## Supplementary material for "High-throughput functional analysis of IncRNA core promoters elucidatesrules governing tissue-specificity": All-DNase.merged.macs2.narrowPeak.named_with_count.bed (part 89 of 160)

```
chr2	221134105	221134600	E003,E004,E007,E021,E022,E088	6
chr2	221135025	221135253	E007,E090,E120,E121	4
chr2	221135304	221135354	E084	1
chr2	221135437	221135746	E028,E057,E084,E091,E119,E127	6
chr2	221136672	221136803	E080	1
chr2	221136867	221136932	E080	1
chr2	221137876	221138184	E005,E088,E091,E114,E117	5
chr2	221138755	221138817	E127	1
chr2	221140078	221140732	E005,E028,E055,E057,E091,E114,E117,E119,E125,E127,E128	11
chr2	221140799	221140859	E125	1
chr2	221141031	221141084	E017	1
chr2	221141395	221143416	E006,E017,E028,E055,E056,E057,E088,E089,E090,E092,E094,E097,E098,E100,E114,E117,E119,E120,E121,E125,E126,E127,E128	23
chr2	221143928	221145280	E017,E028,E055,E056,E057,E091,E094,E114,E117,E119,E120,E121,E125,E126,E127,E128	16
chr2	221145369	221145943	E057,E117,E127	3
chr2	221146199	221146249	E114	1
chr2	221146280	221146330	E021	1
chr2	221146683	221146744	E081	1
chr2	221147088	221147142	E127	1
chr2	221149412	221149482	E004	1
chr2	221152255	221152338	E056	1
chr2	221153366	221153416	E089	1
chr2	221153899	221154035	E017,E089,E121,E126,E128	5
chr2	221157335	221157433	E114,E118	2
chr2	221158696	221158986	E028,E056,E091,E117,E119,E127,E128	7
chr2	221160944	221161180	E004,E007,E017,E021,E022,E055,E056,E080,E082,E083,E086,E088,E089,E090,E114,E120,E128	17
chr2	221161526	221161566	E086	1
chr2	221161860	221162227	E089,E120,E121	3
chr2	221162316	221162366	E121	1
chr2	221162561	221162626	E086	1
chr2	221162777	221162827	E090	1
chr2	221163075	221163136	E090	1
chr2	221163823	221163876	E021	1
chr2	221165090	221165180	E089,E090	2
chr2	221165535	221165854	E017,E028,E120,E121,E125,E128	6
chr2	221166578	221166642	E081	1
chr2	221166732	221166940	E055,E082,E126	3
chr2	221167032	221167092	E004	1
chr2	221167569	221167766	E017,E125,E128	3
chr2	221169373	221169424	E007	1
chr2	221171693	221171795	E088	1
chr2	221175121	221175495	E080,E081,E082,E088,E089,E090,E092,E125,E128	9
chr2	221175529	221175816	E082,E090	2
chr2	221175972	221176143	E081,E082	2
chr2	221179698	221179881	E057,E089,E090	3
chr2	221179897	221180808	E055,E080,E086,E088,E089,E090,E092,E120,E121,E126	10
chr2	221181145	221181197	E088	1
chr2	221184710	221184760	E082	1
chr2	221184873	221184938	E082,E088,E089	3
chr2	221185146	221185406	E017,E055,E056,E125,E126	5
chr2	221189142	221189192	E022	1
chr2	221191776	221191858	E090	1
chr2	221197669	221198035	E028,E057,E119	3
chr2	221198768	221199373	E028,E055,E056,E057,E119,E121,E125,E126,E127,E128	10
chr2	221199674	221199889	E120,E121,E127,E128	4
chr2	221200099	221200559	E083	1
chr2	221201586	221201833	E089,E090,E121,E126	4
chr2	221201994	221202251	E089,E090	2
chr2	221204367	221204502	E057,E090,E119	3
chr2	221205825	221206164	E057,E083,E120,E125,E128	5
chr2	221211343	221211464	E083,E120,E121	3
chr2	221211987	221212169	E090	1
chr2	221212336	221213707	E083,E088,E089,E090,E120,E121	6
chr2	221213790	221213840	E090	1
chr2	221214160	221214288	E080	1
chr2	221216930	221217172	E090	1
chr2	221218552	221219112	E006,E017,E028,E055,E056,E057,E091,E119,E120,E126,E127	11
chr2	221220858	221221110	E005,E017,E022,E028,E057,E093,E117,E119,E127,E128	10
chr2	221223305	221223395	E022	1
chr2	221226418	221226468	E051	1
chr2	221229651	221230308	E017,E028,E055,E056,E057,E114,E119,E120,E121,E125,E126,E127,E128	13
chr2	221235675	221236367	E017,E081,E082,E128	4
chr2	221236531	221236581	E082	1
chr2	221237774	221238203	E081,E082	2
chr2	221238444	221238575	E081,E082	2
chr2	221238623	221238977	E005,E017,E055,E056,E120,E121,E125,E128	8
chr2	221239596	221239654	E090	1
chr2	221239767	221240090	E003,E008,E021,E022	4
chr2	221242346	221242876	E017,E086,E089,E090,E117	5
chr2	221255401	221255760	E081,E082	2
chr2	221255913	221256053	E081,E082	2
chr2	221257106	221257179	E081,E082	2
chr2	221258393	221258464	E083	1
chr2	221258512	221258731	E083	1
chr2	221259073	221259541	E006,E017,E028,E055,E056,E057,E080,E081,E082,E083,E088,E114,E120,E121,E125,E126,E127,E128	18
chr2	221259597	221259867	E083	1
chr2	221261081	221261390	E006,E017,E055,E056,E080,E083,E088,E089,E090,E097,E120,E121,E125,E126,E128	15
chr2	221261676	221261798	E083,E097	2
chr2	221261980	221262134	E028	1
chr2	221262968	221263018	E083	1
chr2	221263983	221264125	E006,E017,E055,E126	4
chr2	221279450	221279583	E080	1
chr2	221279874	221279929	E080	1
chr2	221280380	221280457	E017	1
chr2	221281867	221281935	E004	1
chr2	221281952	221282002	E021	1
chr2	221282088	221282168	E008	1
chr2	221282200	221282629	E003,E004,E008,E021,E022	5
chr2	221283367	221283417	E088	1
chr2	221284500	221284619	E088	1
chr2	221284886	221284947	E017	1
chr2	221289238	221289417	E017,E021	2
chr2	221292751	221293026	E081,E082	2
chr2	221293542	221293596	E098	1
chr2	221296421	221296471	E017	1
chr2	221296938	221297111	E055	1
chr2	221297799	221298246	E081,E082	2
chr2	221299012	221299478	E017,E028,E055,E056,E057,E081,E083,E114,E117,E119,E120,E125,E126,E127,E128	15
chr2	221302063	221302165	E017,E089	2
chr2	221302734	221302922	E017,E080,E114	3
chr2	221304000	221304158	E081,E082	2
chr2	221306505	221306555	E055	1
chr2	221308526	221308618	E081	1
chr2	221308674	221308732	E081	1
chr2	221310218	221310799	E004,E005,E017,E022,E055,E056,E057,E114,E120,E121,E125,E127,E128	13
chr2	221315462	221315588	E088	1
chr2	221315600	221315850	E081,E082,E088	3
chr2	221317342	221317584	E017,E055,E056,E081,E082,E086,E088,E089,E090,E120,E121,E126	12
chr2	221320027	221320687	E017,E055,E056,E057,E081,E082,E088,E089,E090,E120,E121,E126	12
chr2	221320797	221320922	E081	1
chr2	221321262	221321518	E088	1
chr2	221322638	221322695	E081	1
chr2	221322854	221323263	E006,E057,E080	3
chr2	221324631	221324721	E055,E088,E092	3
chr2	221325116	221325359	E003,E004,E008,E021,E022,E080,E114	7
chr2	221325415	221325599	E003,E055,E056	3
chr2	221325717	221325848	E081,E082	2
chr2	221328168	221328450	E116	1
chr2	221330428	221330753	E125,E126,E128	3
chr2	221330908	221331613	E006,E017,E055,E125,E126,E128	6
chr2	221333300	221333350	E088	1
chr2	221333670	221333720	E055	1
chr2	221333765	221334303	E006,E017,E055,E056,E080,E089,E090,E114,E117,E120,E121,E125,E128	13
chr2	221334852	221334955	E006	1
chr2	221335446	221335545	E055	1
chr2	221338445	221338624	E017,E055,E056,E126	4
chr2	221339473	221339565	E056	1
chr2	221339589	221339639	E055	1
chr2	221343563	221343752	E057,E086,E088,E098	4
chr2	221345231	221345318	E004	1
chr2	221346349	221346440	E006	1
chr2	221353206	221353256	E114	1
chr2	221353888	221354167	E017,E055,E056,E081,E082,E089,E090,E120,E126	9
chr2	221355113	221355270	E126	1
chr2	221355678	221355806	E081	1
chr2	221355874	221356155	E081,E082	2
chr2	221356333	221356738	E057,E081,E082,E126	4
chr2	221357512	221357624	E084,E085	2
chr2	221358543	221358627	E126	1
chr2	221358685	221358833	E126	1
chr2	221362798	221362883	E056	1
chr2	221363957	221364394	E004,E005,E006,E007,E017,E028,E055,E056,E057,E080,E081,E083,E088,E089,E090,E091,E097,E100,E114,E119,E120,E121,E125,E126,E128	25
chr2	221367833	221367915	E022	1
chr2	221368088	221368647	E080,E081,E082	3
chr2	221369017	221369231	E008	1
chr2	221369606	221370450	E003,E006,E008,E017,E021,E022,E028,E055,E056,E057,E080,E084,E085,E088,E097,E098,E114,E119,E120,E125,E126,E127,E128	23
chr2	221370551	221370705	E057,E127	2
chr2	221370957	221371101	E057	1
chr2	221371162	221371746	E005,E017,E021,E028,E057,E091,E119,E127	8
chr2	221372412	221372504	E081,E082	2
chr2	221373768	221373820	E088	1
chr2	221373836	221374514	E055,E057,E081,E082,E089,E090,E120	7
chr2	221374565	221374733	E057,E081,E082	3
chr2	221374782	221375121	E055,E056,E081,E082,E120,E121	6
chr2	221375406	221375872	E017,E055,E056,E057,E081,E082,E120,E121,E125,E128	10
chr2	221375931	221376078	E055,E127	2
chr2	221377060	221377624	E006,E017,E028,E055,E056,E057,E117,E119,E120,E121,E125,E126,E127,E128	14
chr2	221377990	221378101	E120,E128	2
chr2	221378446	221378528	E120,E128	2
chr2	221378601	221378866	E028,E055,E056,E057,E081,E082,E120,E125,E126,E127,E128	11
chr2	221378878	221379055	E057,E119	2
chr2	221381539	221381709	E081,E082	2
chr2	221381797	221382185	E081,E082	2
chr2	221382198	221382274	E082	1
chr2	221386323	221386614	E007,E081,E082,E126	4
chr2	221389235	221389324	E057	1
chr2	221392948	221393431	E006,E017,E055,E056,E081,E082,E097,E119,E120,E121,E125,E126,E128	13
chr2	221396032	221396256	E057,E091,E127	3
chr2	221398165	221398679	E003,E004,E005,E006,E008,E017,E021,E022,E028,E051,E055,E056,E057,E059,E080,E084,E091,E114,E116,E117,E119,E120,E121,E123,E125,E126,E127,E128	28
chr2	221408688	221408739	E084	1
chr2	221410212	221410377	E084,E085	2
chr2	221413783	221413850	E127	1
chr2	221414673	221414747	E128	1
chr2	221415892	221416439	E084,E085,E097,E119,E127	5
chr2	221416489	221416616	E084	1
chr2	221417622	221417755	E006,E086,E088	3
chr2	221417757	221418273	E006,E017,E088,E120,E121,E125,E128	7
chr2	221420803	221421270	E006,E017,E028,E055,E056,E057,E097,E119,E120,E125,E126,E127,E128	13
chr2	221421400	221421792	E006,E017,E028,E055,E056,E057,E120,E121,E125,E126,E127,E128	12
chr2	221422035	221422127	E091	1
chr2	221423395	221423717	E091	1
chr2	221425344	221425555	E091	1
chr2	221427621	221427699	E017	1
chr2	221428709	221428759	E051	1
chr2	221430051	221430166	E091	1
chr2	221430379	221430429	E091	1
chr2	221430493	221430552	E091	1
chr2	221430682	221430732	E051	1
chr2	221432761	221433921	E022,E081,E089,E090	4
chr2	221433948	221434499	E028,E057,E081,E082,E090,E093,E119,E127	8
chr2	221437114	221437391	E017,E028,E055,E056,E057,E125,E126,E127,E128	9
chr2	221440570	221440653	E128	1
chr2	221440729	221441113	E028,E125,E128	3
chr2	221448361	221448486	E081,E082	2
chr2	221450111	221450220	E017,E055,E056,E128	4
chr2	221451416	221451489	E090	1
chr2	221451548	221452451	E006,E017,E059,E081,E083,E086,E088,E089,E090,E092,E093,E097,E120,E121	14
chr2	221452558	221452697	E089	1
chr2	221455277	221455523	E091	1
chr2	221457079	221457189	E082	1
chr2	221458280	221458595	E017	1
chr2	221459177	221459240	E017	1
chr2	221462164	221462214	E114	1
chr2	221465045	221465165	E028,E119	2
chr2	221470997	221471103	E004	1
chr2	221477113	221477173	E005	1
chr2	221483497	221483671	E017,E119,E128	3
chr2	221483728	221483920	E117,E119	2
chr2	221483976	221485063	E004,E005,E006,E017,E028,E057,E092,E094,E114,E117,E119,E125,E127,E128	14
chr2	221491552	221492073	E080,E088	2
chr2	221492168	221492257	E088	1
chr2	221493150	221493248	E119,E126	2
chr2	221497739	221497813	E127	1
chr2	221506726	221506878	E004,E022	2
chr2	221507980	221508077	E091,E114	2
chr2	221511282	221511389	E116	1
chr2	221513040	221513099	E080	1
chr2	221513411	221513636	E057	1
chr2	221517976	221518026	E088	1
chr2	221518613	221518819	E119	1
chr2	221519125	221519175	E032	1
chr2	221525056	221525317	E057,E084,E085,E088,E091,E092,E109	7
chr2	221525365	221525424	E092	1
chr2	221525433	221525830	E055,E057,E092,E117,E119	5
chr2	221525880	221525960	E059	1
chr2	221527306	221527459	E081,E082,E109	3
chr2	221528069	221528119	E007	1
chr2	221529118	221529338	E088,E097,E098,E100,E126	5
chr2	221529529	221529810	E017,E055,E056,E083,E086,E088,E091,E092,E098,E100,E126	11
chr2	221529895	221529986	E088	1
chr2	221533620	221533670	E032	1
chr2	221534414	221534519	E081	1
chr2	221535277	221535627	E007,E084,E085,E109	4
chr2	221537767	221538290	E081	1
chr2	221538885	221539060	E003,E021,E114,E116	4
chr2	221540748	221540835	E083	1
chr2	221540899	221540962	E083	1
chr2	221541235	221541908	E004,E083	2
chr2	221543286	221543364	E083	1
chr2	221543809	221543871	E083	1
chr2	221544786	221544944	E080	1
chr2	221547280	221547809	E017,E028,E055,E057,E083,E117,E119,E120,E127,E128	10
chr2	221551902	221552397	E003,E006,E007,E008,E017,E021,E022,E028,E032,E033,E034,E046,E050,E051,E055,E056,E057,E059,E080,E081,E082,E083,E085,E086,E088,E089,E090,E091,E092,E093,E094,E097,E100,E109,E114,E116,E119,E120,E121,E122,E125,E126,E127,E128	44
chr2	221552405	221552445	E034	1
chr2	221552473	221552527	E033	1
chr2	221554012	221554066	E127	1
chr2	221560252	221560342	E090	1
chr2	221560417	221560827	E089,E090	2
chr2	221563350	221563576	E007,E082	2
chr2	221565755	221566255	E028,E057,E119,E120,E125,E127,E128	7
chr2	221568056	221568392	E003,E004,E005,E007,E022,E028,E091,E114,E119,E125,E127,E128	12
chr2	221568828	221569107	E089,E090	2
chr2	221572027	221572286	E125,E128	2
chr2	221573085	221573547	E017,E028,E055,E056,E093,E120,E121,E125,E126,E128	10
chr2	221574086	221574136	E007	1
chr2	221574205	221574479	E007	1
chr2	221574873	221574985	E090	1
chr2	221579261	221579335	E114	1
chr2	221579475	221579522	E097	1
chr2	221582787	221582978	E028,E057	2
chr2	221593241	221593329	E090	1
chr2	221593401	221593478	E090	1
chr2	221593580	221593714	E089,E090	2
chr2	221593944	221594041	E097,E098	2
chr2	221598026	221598344	E059	1
chr2	221601637	221601755	E003,E004,E021,E022,E114	5
chr2	221608190	221608253	E051	1
chr2	221608431	221608482	E088	1
chr2	221608555	221608672	E088	1
chr2	221609180	221609264	E080	1
chr2	221609385	221609595	E006,E080	2
chr2	221609698	221609902	E006,E017,E080,E088	4
chr2	221609980	221610102	E006	1
chr2	221613559	221613609	E051	1
chr2	221613789	221613863	E017,E081	2
chr2	221613911	221614155	E004,E021,E022,E080	4
chr2	221618067	221618127	E029	1
chr2	221618276	221618504	E120,E125,E126,E128	4
chr2	221618792	221619146	E051,E083	2
chr2	221619281	221619351	E083	1
chr2	221620507	221620930	E081,E082,E089	3
chr2	221621089	221621155	E090	1
chr2	221621517	221621639	E021,E022	2
chr2	221622567	221622619	E083	1
chr2	221622658	221622740	E083	1
chr2	221627923	221628168	E088	1
chr2	221628459	221628509	E088	1
chr2	221628762	221629269	E017,E088,E090	3
chr2	221629605	221629655	E088	1
chr2	221630390	221630459	E090	1
chr2	221631670	221632012	E081,E082	2
chr2	221632025	221632111	E082,E088	2
chr2	221632395	221632914	E081,E082,E090	3
chr2	221633051	221633270	E081,E082	2
chr2	221633850	221633944	E088	1
chr2	221634052	221634158	E088	1
chr2	221634285	221634335	E088	1
chr2	221638544	221638677	E081	1
chr2	221640501	221641107	E004,E008,E017,E022,E057,E114,E120,E121,E125,E128	10
chr2	221643301	221643351	E121	1
chr2	221643698	221643817	E121	1
chr2	221643884	221644152	E028,E120,E121,E125,E128	5
chr2	221644274	221645398	E006,E017,E028,E055,E056,E057,E059,E081,E082,E083,E088,E089,E090,E092,E097,E098,E100,E114,E119,E120,E121,E125,E126,E128	24
chr2	221646353	221646805	E003,E004,E006,E017,E088	5
chr2	221648377	221648782	E028,E125,E128	3
chr2	221648945	221649328	E059,E089,E120	3
chr2	221649925	221650307	E028,E057,E119,E127,E128	5
chr2	221650803	221651315	E028,E057,E119,E127	4
chr2	221652050	221652310	E028,E055,E056,E057,E120,E121,E125,E127,E128	9
chr2	221653061	221653335	E059,E081,E120,E121	4
chr2	221654638	221655037	E006,E017,E028,E055,E056,E057,E059,E088,E089,E092,E097,E114,E119,E120,E121,E125,E126,E127,E128	19
chr2	221655595	221655690	E081,E089	2
chr2	221657150	221657213	E081,E082	2
chr2	221660397	221660525	E017,E059,E120,E128	4
chr2	221660762	221661195	E059	1
chr2	221661354	221661406	E082	1
chr2	221661544	221661594	E082	1
chr2	221663236	221663527	E081,E082	2
chr2	221664064	221664217	E082	1
chr2	221664417	221664467	E082	1
chr2	221675901	221676161	E028,E057,E114,E119,E125,E127,E128	7
chr2	221676709	221677282	E017,E028,E055,E056,E057,E114,E119,E120,E121,E125,E127,E128	12
chr2	221679148	221679510	E125,E128	2
chr2	221683194	221683244	E114	1
chr2	221683677	221683888	E081,E082,E088	3
chr2	221685014	221685064	E082	1
chr2	221685138	221685281	E081,E082	2
chr2	221698227	221698471	E059,E081,E082,E088	4
chr2	221699308	221699693	E114	1
chr2	221700395	221700645	E006,E017,E055,E056,E100,E114,E119,E120,E121,E125,E126,E128	12
chr2	221701615	221701770	E088	1
chr2	221702029	221702236	E017,E055,E083,E088,E120,E121	6
chr2	221702282	221702350	E017	1
chr2	221705236	221705286	E007	1
chr2	221705660	221705849	E004,E007	2
chr2	221705916	221705966	E007	1
chr2	221709086	221709340	E004,E055,E056,E114	4
chr2	221709455	221709708	E004	1
chr2	221711760	221713060	E004,E006,E017,E028,E055,E056,E057,E059,E089,E090,E114,E119,E120,E121,E125,E126,E127,E128	18
chr2	221714834	221714903	E004	1
chr2	221714936	221715154	E100,E121	2
chr2	221716060	221716143	E088	1
chr2	221717169	221717295	E088	1
chr2	221718068	221718118	E082	1
chr2	221719980	221720519	E006,E017,E028,E055,E056,E057,E059,E083,E089,E090,E100,E119,E120,E121,E125,E127,E128	17
chr2	221720728	221720856	E083	1
chr2	221720981	221721612	E028,E057,E059,E083,E119,E127	6
chr2	221722132	221722182	E022	1
chr2	221722189	221722376	E004,E008,E022,E083	4
chr2	221723109	221723178	E003	1
chr2	221728507	221728565	E088	1
chr2	221736753	221736900	E005,E022,E091	3
chr2	221740121	221740185	E056,E114	2
chr2	221740304	221740344	E086	1
chr2	221740742	221740866	E080	1
chr2	221740944	221741475	E080	1
chr2	221741535	221741662	E080	1
chr2	221743863	221743933	E127	1
chr2	221745078	221745141	E127	1
chr2	221745216	221745827	E028,E057,E059,E119,E127,E128	6
chr2	221745849	221746458	E022,E057,E059,E086,E088,E090,E114,E126	8
chr2	221750180	221750243	E021,E022	2
chr2	221750454	221750580	E004	1
chr2	221751660	221751743	E008	1
chr2	221751955	221752971	E004,E005,E006,E007,E008,E017,E022,E080,E086,E121,E125,E128	12
chr2	221755640	221755948	E004	1
chr2	221756021	221756104	E004	1
chr2	221756176	221756469	E003,E004,E005,E006,E007,E008,E017,E021,E022,E028,E055,E056,E057,E100,E114,E119,E120,E121,E125,E126,E127,E128	22
chr2	221756746	221756796	E007	1
chr2	221756876	221756987	E128	1
chr2	221757246	221757341	E118	1
chr2	221758148	221758511	E004,E006,E028,E057,E080,E086,E125,E127,E128	9
chr2	221758880	221759133	E017,E055,E056,E080,E086,E119,E125,E127,E128	9
chr2	221760368	221760437	E114	1
chr2	221760999	221761118	E080	1
chr2	221764281	221764650	E080	1
chr2	221767308	221767506	E090,E125,E128	3
chr2	221768639	221768727	E003,E005,E022	3
chr2	221768761	221769024	E003,E004,E005,E008,E017,E022,E125,E128	8
chr2	221770179	221770320	E080	1
chr2	221771196	221771317	E080	1
chr2	221772656	221772706	E121	1
chr2	221777217	221777294	E081,E082	2
chr2	221777578	221777651	E021,E081	2
chr2	221778208	221778347	E017,E028,E120,E125,E128	5
chr2	221779924	221780253	E057,E127	2
chr2	221787516	221787576	E005	1
chr2	221791167	221791239	E004	1
chr2	221792674	221792743	E093	1
chr2	221793533	221793599	E086	1
chr2	221793706	221793847	E086	1
chr2	221795002	221795859	E017,E081,E086,E088,E089,E090,E125,E128	8
chr2	221796470	221796530	E126	1
chr2	221796833	221797096	E005,E124	2
chr2	221797424	221797509	E097	1
chr2	221800838	221800995	E057,E116	2
chr2	221801326	221801869	E059,E083,E118	3
chr2	221801916	221801976	E083	1
chr2	221802043	221802337	E081,E082,E083	3
chr2	221802466	221802580	E083	1
chr2	221803155	221803238	E090	1
chr2	221805415	221805542	E118	1
chr2	221805588	221805659	E083,E092	2
chr2	221811238	221811869	E017,E028,E057,E059,E119,E120,E125,E127,E128	9
chr2	221812289	221812464	E125,E128	2
chr2	221813245	221813757	E003,E007,E008,E021,E022,E083,E114	7
chr2	221813816	221814047	E008	1
chr2	221814048	221814109	E083	1
chr2	221814315	221814559	E017,E021,E022,E081,E082,E083,E125,E128	8
chr2	221815933	221816012	E017,E125	2
chr2	221816068	221816121	E017	1
chr2	221819631	221819681	E083	1
chr2	221819754	221820011	E083	1
chr2	221820353	221820476	E083	1
chr2	221820612	221820887	E005,E081,E082,E083,E120,E121	6
chr2	221821131	221821393	E005	1
chr2	221822831	221822894	E083	1
chr2	221823647	221823780	E083,E088	2
chr2	221823803	221824861	E006,E080,E081,E082,E083,E084,E086,E088,E089,E090,E092,E094,E097,E098,E120,E121,E128	17
chr2	221824911	221825003	E088	1
chr2	221825146	221825196	E088	1
chr2	221825859	221826493	E081,E082,E086,E088,E089,E090,E098,E100,E120,E126	10
chr2	221826662	221826755	E082	1
chr2	221826781	221826966	E082,E083	2
chr2	221827009	221827817	E006,E017,E059,E081,E082,E083,E088,E090,E120,E125,E128	11
chr2	221827822	221828155	E082,E088,E090,E097	4
chr2	221830623	221830680	E083	1
chr2	221831316	221831856	E006,E017,E028,E055,E056,E057,E059,E100,E119,E120,E121,E125,E126,E127,E128	15
chr2	221831955	221832009	E128	1
chr2	221834128	221834510	E028,E055,E057,E120,E121	5
chr2	221835509	221835691	E088	1
chr2	221835801	221835845	E080	1
chr2	221836192	221836327	E120,E121	2
chr2	221837141	221837191	E121	1
chr2	221840781	221840843	E082	1
chr2	221842598	221842825	E059	1
chr2	221845285	221845371	E090	1
chr2	221845654	221846504	E089,E090	2
chr2	221846577	221846642	E090	1
chr2	221850294	221850779	E004,E021,E022,E028,E057,E082,E091,E120,E125,E128	10
chr2	221851149	221851203	E022	1
chr2	221860207	221860329	E090	1
chr2	221860423	221860878	E081,E083,E090	3
chr2	221861584	221861694	E083	1
chr2	221862889	221862975	E005,E092	2
chr2	221863034	221863129	E005	1
chr2	221863181	221863242	E083	1
chr2	221863607	221863745	E017,E125,E128	3
chr2	221864110	221864451	E017,E028,E055,E057,E120,E125,E126,E127,E128	9
chr2	221866149	221866209	E090	1
chr2	221866219	221866730	E006,E083,E086,E088,E089,E090	6
chr2	221867127	221867452	E006,E088,E089,E090	4
chr2	221867884	221868076	E090	1
chr2	221868265	221868322	E022	1
chr2	221868691	221868741	E021	1
chr2	221870047	221870317	E059,E086,E090	3
chr2	221870563	221870683	E090	1
chr2	221870694	221870821	E017	1
chr2	221873218	221873282	E086,E088	2
chr2	221879445	221879607	E003,E008	2
chr2	221879675	221879845	E017	1
chr2	221879886	221880055	E017	1
chr2	221883135	221883216	E008,E022	2
chr2	221887431	221887576	E059,E089	2
chr2	221889966	221890181	E050,E122	2
chr2	221890190	221890577	E032,E050,E051,E057,E093,E116,E122	7
chr2	221896834	221897203	E004,E021,E022,E126,E128	5
chr2	221897214	221897284	E122	1
chr2	221899169	221899304	E116	1
chr2	221905151	221905392	E005,E006,E021,E120,E125,E128	6
chr2	221907634	221907970	E017,E080,E083,E120,E125,E128	6
chr2	221912925	221913119	E088,E116	2
chr2	221913654	221913738	E088	1
chr2	221913882	221913953	E006	1
chr2	221913965	221915525	E017,E088,E089,E090,E116,E120,E121	7
chr2	221915780	221915830	E090	1
chr2	221916794	221916889	E090	1
chr2	221916982	221917054	E090	1
chr2	221922166	221922219	E022	1
chr2	221924064	221924121	E128	1
chr2	221924664	221925555	E005,E017,E028,E055,E057,E120,E121,E125,E126,E128	10
chr2	221926010	221926060	E051	1
chr2	221929660	221929996	E081,E082	2
chr2	221930009	221930083	E082	1
chr2	221930563	221930613	E046	1
chr2	221932145	221932225	E123	1
chr2	221932363	221932413	E090	1
chr2	221932962	221933076	E055,E088	2
chr2	221934336	221934400	E124	1
chr2	221934951	221935247	E119	1
chr2	221938157	221938379	E081,E082	2
chr2	221938415	221938833	E083	1
chr2	221939082	221939289	E083	1
chr2	221939708	221939768	E122	1
chr2	221939894	221940370	E004,E005,E006,E017,E055,E056,E083,E088,E090,E097,E120,E121,E122,E125,E126,E128	16
chr2	221941615	221941721	E017	1
chr2	221942004	221942350	E003,E022,E081,E082	4
chr2	221947263	221947313	E093	1
chr2	221948284	221948482	E059	1
chr2	221949726	221949790	E088	1
chr2	221949889	221950545	E017,E055,E056,E081,E088,E125,E126,E128	8
chr2	221950804	221950902	E083	1
chr2	221953357	221953466	E022,E120	2
chr2	221953744	221954162	E122	1
chr2	221954262	221954371	E055	1
chr2	221960080	221960465	E086,E122,E125,E128	4
chr2	221960613	221960687	E114	1
chr2	221961363	221961403	E086	1
chr2	221961477	221962631	E006,E017,E028,E055,E056,E057,E100,E119,E120,E121,E122,E125,E126,E127,E128	15
chr2	221964090	221964213	E126	1
chr2	221964312	221964362	E082	1
chr2	221965398	221965764	E003,E004,E008,E021,E022,E050,E051,E055,E080,E083,E086,E088,E089,E114,E121,E122	16
chr2	221965785	221965835	E007	1
chr2	221966614	221966687	E029	1
chr2	221967700	221967908	E057,E127	2
chr2	221968132	221968269	E006,E050,E051,E080,E088,E116,E126	7
chr2	221968596	221969812	E003,E006,E008,E017,E022,E028,E050,E051,E055,E056,E057,E059,E080,E081,E082,E083,E084,E086,E088,E089,E090,E092,E097,E100,E116,E119,E120,E121,E122,E125,E126,E127,E128	33
chr2	221970950	221971307	E028,E057,E088,E119,E122,E127,E128	7
chr2	221976320	221976947	E006,E057,E127	3
chr2	221977574	221977763	E081,E082	2
chr2	221979780	221979861	E088	1
chr2	221979962	221980019	E088	1
chr2	221980129	221980255	E088	1
chr2	221980832	221980988	E125,E128	2
chr2	221985458	221985660	E116	1
chr2	221989274	221990780	E004,E005,E008,E017,E021,E022,E028,E057,E059,E081,E082,E083,E086,E089,E090,E092,E114,E119,E121,E125,E126,E127,E128	23
chr2	221993608	221993662	E033	1
chr2	221994563	221994638	E086,E121	2
chr2	221996770	221997249	E116,E120,E126	3
chr2	221997540	221997656	E050,E051	2
chr2	221998425	221998488	E126	1
chr2	221998599	221999080	E055,E120,E121,E126	4
chr2	221999570	221999667	E116	1
chr2	222000399	222000458	E083	1
chr2	222000505	222000665	E080,E083	2
chr2	222000741	222000848	E083	1
chr2	222001718	222001778	E080	1
chr2	222004720	222005043	E083,E120,E121	3
chr2	222006698	222006814	E081,E082	2
chr2	222007129	222007398	E083,E120,E121	3
chr2	222007957	222008344	E081,E082	2
chr2	222010201	222010255	E126	1
chr2	222010299	222010395	E126	1
chr2	222011597	222011707	E088	1
chr2	222014048	222014276	E081	1
chr2	222014841	222015044	E081,E082	2
chr2	222015393	222015461	E007	1
chr2	222016846	222017072	E088	1
chr2	222017732	222018353	E059,E081,E082,E088,E089	5
chr2	222018783	222019349	E081,E082	2
chr2	222019610	222019690	E059	1
chr2	222020203	222020255	E082	1
chr2	222021127	222021485	E003,E004,E007,E008,E021,E022,E057,E119	8
chr2	222022327	222022437	E090	1
chr2	222024576	222024816	E081	1
chr2	222026926	222026995	E088	1
chr2	222027666	222027775	E021,E128	2
chr2	222030795	222030899	E090	1
chr2	222030973	222031687	E017,E032,E055,E056,E080,E081,E082,E083,E088,E089,E090,E092,E098,E100,E120,E126	16
chr2	222031725	222031800	E090	1
chr2	222032211	222032690	E081,E082,E088	3
chr2	222034719	222034821	E083	1
chr2	222035171	222035252	E083	1
chr2	222035504	222035583	E021,E083	2
chr2	222037457	222037590	E004	1
chr2	222041489	222041677	E080,E081,E082,E083,E086,E089	6
chr2	222042613	222042706	E083	1
chr2	222042751	222043288	E080,E083	2
chr2	222043315	222043380	E083	1
chr2	222048900	222049324	E059	1
chr2	222051780	222051848	E081	1
chr2	222052026	222052133	E003,E021,E022	3
chr2	222052172	222052243	E081	1
chr2	222054120	222054602	E003,E008,E021,E022,E090	5
chr2	222054900	222054990	E089,E090,E128	3
chr2	222060689	222060878	E004	1
chr2	222061927	222062430	E059	1
chr2	222065000	222065053	E032	1
chr2	222065063	222065181	E059	1
chr2	222065232	222065464	E003,E022,E032,E059,E081,E116	6
chr2	222067362	222067412	E032	1
chr2	222067563	222068289	E032,E033,E050,E051,E093,E116	6
chr2	222068343	222068408	E032	1
chr2	222068732	222068811	E082,E086	2
chr2	222069501	222069551	E082	1
chr2	222069645	222069730	E081,E082,E088,E109	4
chr2	222069805	222070476	E081,E082,E088,E109	4
chr2	222070516	222070602	E081	1
chr2	222071660	222071809	E081,E082	2
chr2	222075525	222075767	E083	1
chr2	222078260	222078329	E080	1
chr2	222081231	222081281	E090	1
chr2	222081417	222081721	E080,E089,E090	3
chr2	222087799	222087859	E081	1
chr2	222089032	222089125	E080	1
chr2	222089312	222089369	E120	1
chr2	222092575	222092738	E089,E090	2
chr2	222092841	222092984	E090	1
chr2	222093041	222093357	E083,E089,E090	3
chr2	222093611	222093663	E089	1
chr2	222093717	222093770	E089	1
chr2	222093858	222094107	E089,E090,E126	3
chr2	222094349	222094580	E089,E090	2
chr2	222095947	222096210	E080	1
chr2	222096302	222096346	E080	1
chr2	222096469	222096541	E080	1
chr2	222097121	222097207	E089	1
chr2	222097257	222097311	E089	1
chr2	222100607	222101107	E080,E083,E086,E088,E089,E090,E122	7
chr2	222103546	222103617	E080,E090	2
chr2	222109892	222110075	E003,E021,E022,E086	4
chr2	222110482	222110532	E021	1
chr2	222112882	222112932	E082	1
chr2	222112990	222113077	E081,E082	2
chr2	222113123	222113220	E082	1
chr2	222118150	222118231	E080	1
chr2	222118269	222118313	E080	1
chr2	222118975	222119344	E003,E004,E005,E007,E008,E021,E022,E055,E057,E080,E083,E126	12
chr2	222120637	222121030	E003,E004,E007,E008,E021,E022,E081,E082,E083,E088,E122	11
chr2	222121101	222121177	E021	1
chr2	222126124	222126362	E081	1
chr2	222126573	222126763	E081,E082	2
chr2	222127352	222127918	E005,E057,E091,E119	4
chr2	222128466	222128536	E080	1
chr2	222129315	222129454	E126	1
chr2	222132426	222132793	E080,E081,E086,E088,E090	5
chr2	222132873	222133771	E080,E082,E086,E088,E089,E090,E097,E098,E125,E128	10
chr2	222134012	222134076	E082	1
chr2	222134098	222134260	E081,E082	2
chr2	222134307	222134366	E082	1
chr2	222135467	222135541	E090	1
chr2	222135578	222135927	E089,E090,E098,E125,E128	5
chr2	222136030	222136149	E022,E090	2
chr2	222137021	222137218	E005,E080,E120,E122,E125,E128	6
chr2	222141414	222141616	E125,E128	2
chr2	222142020	222142256	E004	1
chr2	222143914	222144209	E080	1
chr2	222144283	222144388	E080	1
chr2	222145145	222145308	E059	1
chr2	222147193	222147530	E004,E021,E082,E091,E098	5
chr2	222148336	222148396	E006	1
chr2	222148516	222149156	E006,E017,E050,E059,E120,E121,E125,E126,E128	9
chr2	222149675	222150150	E004,E022,E059,E090,E120,E121,E125,E128	8
chr2	222150951	222151119	E081,E082	2
chr2	222151260	222151384	E017,E120,E128	3
chr2	222153064	222153183	E080,E100	2
chr2	222153515	222153697	E004	1
chr2	222154108	222154427	E004,E006,E007,E017,E055,E056,E057,E116,E120,E125,E126,E128	12
chr2	222156502	222156638	E080,E114	2
chr2	222156848	222157090	E080	1
chr2	222158850	222158976	E007,E083	2
chr2	222159096	222159510	E004,E007,E022,E050,E059,E080,E083,E120,E121	9
chr2	222159639	222159679	E034	1
chr2	222159709	222159759	E083	1
chr2	222159994	222160135	E083	1
chr2	222161129	222161182	E083,E086	2
chr2	222161682	222161775	E083	1
chr2	222164318	222164413	E051,E093	2
chr2	222164444	222164695	E050,E051,E081,E086,E093	5
chr2	222166239	222166454	E059,E121	2
chr2	222167203	222167328	E080	1
chr2	222167726	222167776	E022	1
chr2	222169709	222169972	E082,E086,E088	3
chr2	222170007	222170051	E086	1
chr2	222172207	222172339	E080	1
chr2	222173613	222173670	E055	1
chr2	222173943	222174037	E055,E126	2
chr2	222174692	222174930	E086,E088,E090	3
chr2	222175043	222175094	E090	1
chr2	222175467	222175795	E003,E004,E008	3
chr2	222177449	222177591	E003,E050,E051,E088,E093	5
chr2	222177642	222177762	E050,E093	2
chr2	222177799	222177872	E093	1
chr2	222179505	222179922	E059	1
chr2	222181878	222182179	E082,E089,E120,E121	4
chr2	222182880	222183865	E055,E088,E089,E090,E120,E121,E125,E126,E128	9
chr2	222186947	222187012	E080	1
chr2	222187562	222187733	E094,E098,E116	3
chr2	222188321	222188623	E089,E090,E093,E116	4
chr2	222191861	222192017	E126	1
chr2	222195250	222195505	E055,E126	2
chr2	222198505	222198568	E081	1
chr2	222199248	222199509	E055,E056,E088,E089,E126	5
chr2	222199956	222200137	E080	1
chr2	222202579	222203071	E056,E083,E086,E116,E120,E121	6
chr2	222206495	222206545	E051	1
chr2	222208354	222208469	E116	1
chr2	222208597	222208698	E055,E056	2
chr2	222209346	222209386	E034	1
chr2	222211092	222211717	E055,E056,E080,E083,E088,E089,E097,E098,E126	9
chr2	222211941	222212067	E055,E056	2
chr2	222212214	222212571	E006,E017,E028,E055,E056,E057,E059,E080,E094,E120,E121,E122,E125,E126,E127,E128	16
chr2	222214321	222214401	E116	1
chr2	222214469	222214525	E056	1
chr2	222215229	222215774	E005,E055,E056,E081,E089,E097,E098,E120,E121,E126,E128	11
chr2	222216173	222216225	E097	1
chr2	222217684	222217748	E120	1
chr2	222218005	222218153	E086	1
chr2	222220234	222220328	E086,E088,E128	3
chr2	222220583	222220700	E057	1
chr2	222225559	222225806	E088,E100,E120,E121,E125,E126,E128	7
chr2	222229153	222229203	E083	1
chr2	222229481	222229856	E008,E080,E093	3
chr2	222229864	222230006	E057,E093	2
chr2	222233466	222233520	E046	1
chr2	222234522	222234640	E080	1
chr2	222235050	222235293	E083	1
chr2	222235304	222236260	E006,E021,E082,E083,E086,E088,E092,E097	8
chr2	222236465	222236628	E021	1
chr2	222236937	222237679	E003,E004,E007,E008,E021,E022,E080,E086,E088,E121,E125,E128	12
chr2	222237842	222237892	E007	1
chr2	222238166	222238240	E082,E091	2
chr2	222241906	222242112	E055,E126	2
chr2	222242264	222242623	E093,E116	2
chr2	222242893	222242962	E093	1
chr2	222243527	222243589	E093	1
chr2	222244252	222244302	E093	1
chr2	222244506	222244590	E093	1
chr2	222244819	222245193	E003,E004,E008,E022,E083,E093	6
chr2	222245277	222245327	E051	1
chr2	222245332	222245545	E093	1
chr2	222245589	222245666	E093	1
chr2	222249726	222249776	E021	1
chr2	222250558	222250681	E028,E057,E127	3
chr2	222253334	222253628	E004	1
chr2	222253704	222253908	E004,E081,E082	3
chr2	222254655	222254792	E086	1
chr2	222254858	222255019	E081	1
chr2	222257502	222257560	E022	1
chr2	222260218	222260274	E082	1
chr2	222260594	222260657	E082	1
chr2	222262015	222262256	E055,E057,E081,E083,E119,E120,E122,E127	8
chr2	222263028	222263086	E114	1
chr2	222264020	222264203	E003,E021,E022	3
chr2	222265222	222265406	E088,E126	2
chr2	222266766	222267189	E006,E017,E055,E056,E083,E120,E121,E125,E126,E128	10
chr2	222267208	222267268	E125	1
chr2	222267965	222268114	E059	1
chr2	222269054	222269159	E088,E119	2
chr2	222272241	222272351	E046	1
chr2	222272504	222272781	E046	1
chr2	222275265	222275360	E004	1
chr2	222276470	222276539	E122	1
chr2	222277827	222277877	E082	1
chr2	222280694	222280976	E017,E055,E056,E090,E116,E120,E121,E125,E126,E128	10
chr2	222281729	222281791	E081	1
chr2	222284512	222284576	E093	1
chr2	222284793	222285524	E004,E032,E033,E034,E050,E051,E055,E080,E086,E092,E093,E116,E121,E122	14
chr2	222285546	222285596	E093	1
chr2	222286243	222286287	E097	1
chr2	222287258	222288380	E006,E017,E055,E080,E083,E086,E088,E089,E090,E093,E114,E119,E120,E122,E125,E128	16
chr2	222289909	222289975	E121	1
chr2	222290123	222290428	E120,E121	2
chr2	222290704	222290867	E081	1
chr2	222291240	222291298	E089	1
chr2	222291331	222291391	E082	1
chr2	222291410	222291487	E081	1
chr2	222291549	222292020	E081,E082,E089,E121	4
chr2	222293773	222293961	E028,E057	2
chr2	222293999	222294179	E084,E122	2
chr2	222294493	222295142	E007,E017,E021,E028,E055,E056,E057,E081,E082,E083,E089,E092,E098,E100,E119,E125,E127,E128	18
chr2	222295187	222295434	E083,E121,E125,E128	4
chr2	222296892	222297012	E081,E082	2
chr2	222298857	222299413	E005,E028,E057,E059,E119,E122,E127,E128	8
chr2	222302064	222302139	E083	1
chr2	222304189	222304239	E083	1
chr2	222304333	222304373	E086	1
chr2	222304440	222304961	E081,E083,E086,E088,E120,E121	6
chr2	222304999	222305051	E083	1
chr2	222306790	222307117	E081,E083,E086,E125	4
chr2	222307362	222307566	E125,E128	2
chr2	222307793	222307847	E128	1
chr2	222308339	222309377	E006,E017,E028,E050,E051,E055,E056,E057,E080,E083,E090,E094,E100,E119,E120,E121,E122,E123,E125,E126,E128	21
chr2	222309914	222309968	E055	1
chr2	222310982	222311117	E127	1
chr2	222311740	222311815	E094	1
chr2	222312011	222312328	E003,E004,E005,E006,E007,E017,E022,E028,E055,E056,E057,E083,E084,E085,E088,E091,E092,E119,E121,E125,E126,E127,E128	23
chr2	222312402	222312442	E086	1
chr2	222312869	222313192	E004,E006,E055,E056,E080,E088	6
chr2	222313272	222313529	E004,E128	2
chr2	222313589	222313781	E050,E051,E122,E128	4
chr2	222313991	222314443	E004,E007	2
chr2	222314762	222314822	E007	1
chr2	222316680	222317083	E007,E050,E051,E080	4
chr2	222319023	222319377	E003,E004,E005,E091	4
chr2	222320043	222320233	E004,E017,E088,E097,E100,E128	6
chr2	222320324	222320374	E007	1
chr2	222321444	222321523	E083	1
chr2	222323261	222323339	E017	1
chr2	222323340	222323702	E004,E083	2
chr2	222324132	222324191	E080	1
chr2	222326450	222327013	E017,E028,E055,E056,E057,E059,E093,E119,E120,E121,E125,E127,E128	13
chr2	222327639	222327710	E046,E093	2
chr2	222328058	222328333	E046,E050,E093,E125,E128	5
chr2	222328508	222328577	E093	1
chr2	222329445	222329516	E046	1
chr2	222329857	222329950	E089,E090,E126	3
chr2	222330213	222330308	E093	1
chr2	222330509	222330927	E017,E029,E032,E033,E034,E046,E050,E051,E093,E116,E121,E125,E128	13
chr2	222331056	222331155	E046	1
chr2	222331639	222331688	E086	1
chr2	222331937	222331987	E032	1
chr2	222332272	222332812	E007,E017,E028,E033,E056,E057,E081,E082,E083,E086,E097,E100,E119,E120,E121,E122,E125,E126,E127,E128	20
chr2	222332963	222333464	E003,E004,E007,E008,E021,E022,E046,E097	8
chr2	222333553	222333633	E008	1
chr2	222333646	222333686	E034	1
chr2	222334833	222335015	E050,E088,E122,E126	4
chr2	222335036	222335086	E051	1
chr2	222335433	222335496	E122	1
chr2	222338159	222338584	E004	1
chr2	222338941	222338997	E081	1
chr2	222339202	222339368	E081	1
chr2	222341179	222341229	E090	1
chr2	222342572	222342791	E004,E006,E056,E090,E126	5
chr2	222342963	222344111	E003,E004,E006,E008,E017,E021,E022,E028,E055,E057,E080,E089,E090,E126,E127	15
chr2	222344354	222344455	E090	1
chr2	222344477	222344778	E089,E090	2
chr2	222344828	222346042	E004,E005,E088,E089,E090,E126	6
chr2	222347424	222347784	E080,E081,E082,E088,E089,E126	6
chr2	222347889	222348125	E080,E081,E088	3
chr2	222349489	222349662	E090	1
chr2	222349715	222350723	E055,E056,E082,E089,E090,E125,E126,E128	8
chr2	222350907	222350993	E051	1
chr2	222352641	222352779	E090	1
chr2	222352871	222352923	E084	1
chr2	222353045	222353165	E084,E085	2
chr2	222353495	222353566	E081	1
chr2	222354199	222354311	E091	1
chr2	222354505	222354588	E126	1
chr2	222355226	222355651	E006,E080,E084,E085	4
chr2	222355736	222355790	E126	1
chr2	222357251	222357900	E017,E055,E056,E081,E082,E089,E120,E126,E128	9
chr2	222358311	222358380	E126	1
chr2	222359371	222359574	E004,E028,E055,E056,E057,E083,E084,E091,E092,E094,E114,E120,E121,E125,E126,E127,E128	17
chr2	222360092	222360142	E007	1
chr2	222360251	222360302	E090	1
chr2	222360412	222360883	E003,E004,E007,E021,E086	5
chr2	222360925	222360975	E007	1
chr2	222361173	222361254	E007	1
chr2	222361258	222361340	E004	1
chr2	222363188	222363287	E094	1
chr2	222364810	222364991	E003,E008,E033,E034,E046,E093	6
chr2	222365290	222365586	E005,E086,E120,E121,E125,E128	6
chr2	222365744	222365847	E086,E088,E093	3
chr2	222365921	222366620	E004,E005,E006,E007,E017,E021,E055,E056,E083,E084,E086,E088,E092,E094,E100,E120,E121,E122,E125,E126,E128	21
chr2	222366659	222366713	E126	1
chr2	222366731	222367820	E005,E006,E017,E028,E055,E056,E057,E059,E080,E083,E086,E088,E100,E119,E120,E121,E122,E125,E126,E127,E128	21
chr2	222367872	222367944	E122	1
chr2	222369835	222369879	E080	1
chr2	222371756	222371810	E126	1
chr2	222371975	222372029	E126	1
chr2	222376062	222376352	E032,E033,E050,E051	4
chr2	222376382	222376432	E032	1
chr2	222377288	222377404	E050,E051	2
chr2	222377744	222377794	E021	1
chr2	222379424	222379753	E055,E120,E126	3
chr2	222380801	222380985	E007,E093,E122	3
chr2	222381647	222381712	E034	1
chr2	222381756	222381818	E034	1
chr2	222381876	222383973	E004,E005,E006,E017,E021,E028,E029,E032,E033,E034,E046,E050,E051,E055,E056,E057,E080,E081,E082,E083,E084,E086,E088,E089,E090,E092,E093,E094,E100,E109,E114,E116,E119,E120,E121,E122,E124,E125,E126,E128	40
chr2	222384003	222384248	E007,E034,E081,E082,E093,E125,E128	7
chr2	222384382	222384512	E046,E093	2
chr2	222384529	222384655	E034,E046	2
chr2	222384748	222385792	E006,E032,E033,E034,E046,E050,E051,E055,E056,E088,E093,E116,E122,E128	14
chr2	222385920	222385976	E093	1
chr2	222386124	222386279	E080,E086,E116	3
chr2	222387407	222387447	E034	1
chr2	222389432	222389544	E081,E082	2
chr2	222389842	222389912	E082	1
chr2	222390138	222390244	E082	1
chr2	222390924	222390973	E034	1
chr2	222391072	222391289	E046,E080,E084,E085	4
chr2	222391958	222392034	E084	1
chr2	222392124	222392241	E034,E084	2
chr2	222392317	222393269	E006,E017,E028,E033,E034,E046,E083,E084,E085,E088,E092,E093,E094,E122,E125,E127,E128	17
chr2	222393716	222393843	E122	1
chr2	222394013	222395329	E006,E017,E028,E033,E034,E046,E055,E056,E057,E059,E083,E084,E088,E090,E092,E094,E114,E119,E120,E121,E122,E125,E126,E127,E128	25
chr2	222395371	222395524	E122	1
chr2	222395563	222395722	E086,E088	2
chr2	222395765	222395885	E122	1
chr2	222396058	222396169	E055,E097	2
chr2	222396513	222396577	E034	1
chr2	222396631	222396703	E007	1
chr2	222397483	222397533	E021	1
chr2	222398010	222398389	E028,E055,E056,E057,E094,E114,E119,E127	8
chr2	222398750	222398830	E119	1
chr2	222399892	222399946	E033	1
chr2	222400631	222400982	E004	1
chr2	222404084	222404149	E127	1
chr2	222404209	222404282	E003	1
chr2	222405941	222406051	E116	1
chr2	222406078	222406274	E028,E086,E119,E127	4
chr2	222407074	222407617	E017,E055,E056,E059,E120,E126,E128	7
chr2	222410510	222410626	E007,E022	2
chr2	222411330	222411924	E004,E007,E028,E034,E046,E055,E057,E119,E125,E127	10
chr2	222413847	222414270	E006,E017,E046,E116,E120,E121,E125,E126,E128	9
chr2	222416702	222416873	E081,E082,E086	3
chr2	222417058	222417381	E003,E005,E008,E021,E022,E081,E082,E083	8
chr2	222417754	222417903	E007	1
chr2	222417967	222418680	E003,E004,E007,E082,E088,E091,E121	7
chr2	222418730	222418992	E004,E007,E082,E086,E088	5
chr2	222419439	222420547	E003,E004,E005,E007,E008,E017,E021,E022,E032,E033,E046,E055,E056,E057,E080,E081,E082,E083,E086,E089,E090,E091,E093,E100,E116,E120,E121,E125,E126,E128	30
chr2	222422103	222422201	E081	1
chr2	222424386	222424494	E055,E090	2
chr2	222424900	222425002	E007	1
chr2	222425406	222425451	E080	1
chr2	222426898	222427431	E034,E057,E081,E088,E120,E121,E125,E126,E128	9
chr2	222428094	222428687	E081,E082	2
chr2	222429064	222429180	E055,E126	2
chr2	222430842	222430964	E032	1
chr2	222432050	222432148	E007,E083	2
chr2	222432617	222432804	E017,E055,E056,E120,E126	5
chr2	222433074	222433231	E120,E121	2
chr2	222433232	222433289	E120	1
chr2	222433316	222433418	E007,E086	2
chr2	222433515	222433750	E089,E090	2
chr2	222433835	222439410	E003,E004,E005,E006,E007,E008,E017,E021,E022,E028,E029,E032,E033,E034,E046,E050,E051,E055,E056,E057,E059,E080,E081,E082,E083,E084,E085,E086,E088,E089,E090,E091,E092,E093,E094,E097,E098,E100,E109,E114,E116,E118,E119,E120,E121,E122,E124,E125,E126,E127,E128	51
chr2	222439540	222439590	E088	1
chr2	222441268	222441375	E086	1
chr2	222451246	222451380	E081,E082	2
chr2	222453498	222453548	E086	1
chr2	222454567	222454679	E086	1
chr2	222455776	222455937	E081,E082	2
chr2	222458892	222459444	E004,E126	2
chr2	222460503	222460553	E022	1
chr2	222460962	222461281	E006,E017,E028,E055,E056,E057,E080,E086,E088,E089,E090,E092,E100,E114,E119,E120,E121,E125,E126,E127,E128	21
chr2	222462428	222462580	E091	1
chr2	222466037	222466125	E088	1
chr2	222466162	222466550	E004,E005,E021,E022,E091	5
chr2	222466719	222466769	E021	1
chr2	222467782	222467941	E081	1
chr2	222469229	222469298	E088	1
chr2	222469809	222469903	E004,E021,E082	3
chr2	222470101	222470165	E081	1
chr2	222470229	222470289	E082	1
chr2	222470377	222470530	E081,E082	2
chr2	222470537	222470998	E081,E082	2
chr2	222471194	222471562	E003,E004,E007,E008,E021,E022,E080,E081,E082,E088	10
chr2	222471692	222471742	E082	1
chr2	222473250	222473502	E057	1
chr2	222475071	222475201	E120,E125	2
chr2	222475462	222475629	E080,E094,E097,E098	4
chr2	222476732	222476782	E088	1
chr2	222476827	222476951	E082,E088	2
chr2	222476955	222477176	E051,E082,E086,E088,E092,E121	6
chr2	222477296	222477346	E121	1
chr2	222479058	222479237	E088	1
chr2	222481391	222481517	E081,E121	2
chr2	222481756	222482024	E081	1
chr2	222482135	222482185	E082	1
chr2	222482233	222482283	E082	1
chr2	222482536	222482702	E081,E082	2
chr2	222482753	222483031	E082,E084,E085,E092,E098	5
chr2	222483346	222483428	E081	1
chr2	222483436	222483510	E082	1
chr2	222483632	222483736	E081,E082,E121,E125,E128	5
chr2	222484364	222484473	E004	1
chr2	222485367	222485459	E122	1
chr2	222488091	222488151	E122	1
chr2	222488233	222488290	E082	1
chr2	222488340	222488426	E082	1
chr2	222489264	222489543	E005,E120,E121	3
chr2	222492557	222492718	E080	1
chr2	222493946	222494015	E005	1
chr2	222494165	222494592	E004,E005,E006,E007,E017,E028,E055,E056,E057,E059,E114,E119,E120,E121,E125,E126,E127,E128	18
chr2	222494718	222494802	E081	1
chr2	222495219	222495312	E055	1
chr2	222500704	222500935	E003,E021,E022,E085,E088,E092,E094,E098,E114	9
chr2	222502711	222502813	E086	1
chr2	222505669	222506597	E006,E059,E091,E092,E122,E125,E128	7
chr2	222513836	222514365	E080,E081,E082,E083,E086,E088,E089,E090,E092,E098,E120,E122,E125,E128	14
chr2	222518024	222518125	E005	1
chr2	222535662	222535712	E092	1
chr2	222535788	222535840	E092	1
chr2	222536306	222536577	E017,E028,E055,E056,E088,E092,E120,E121,E125,E128	10
chr2	222537988	222538388	E028,E057,E059,E119,E125,E126,E127,E128	8
chr2	222540363	222540476	E059	1
chr2	222541278	222541716	E017,E057,E114,E119,E125,E128	6
chr2	222541772	222541852	E008	1
chr2	222542180	222542265	E114	1
chr2	222542473	222542678	E003,E021,E022	3
chr2	222545398	222545559	E003,E007,E008,E021,E022,E081,E082	7
chr2	222551739	222552134	E059	1
chr2	222554032	222554089	E084	1
chr2	222554674	222554786	E081	1
chr2	222556356	222556433	E088	1
chr2	222556483	222556668	E088	1
chr2	222558611	222558668	E089	1
chr2	222562636	222562722	E094	1
chr2	222569249	222569351	E003,E021	2
chr2	222569424	222569568	E021,E022	2
chr2	222570039	222570116	E003	1
chr2	222570375	222570448	E088	1
chr2	222571216	222571332	E008	1
chr2	222572995	222573289	E081	1
chr2	222573620	222573923	E003,E021,E022,E084,E088	5
chr2	222574308	222574407	E088	1
chr2	222574645	222574773	E125	1
chr2	222574897	222574950	E121	1
chr2	222575580	222575764	E081,E082,E092	3
chr2	222575999	222576247	E004	1
chr2	222576617	222576692	E004	1
chr2	222579208	222579300	E084	1
chr2	222579736	222579833	E081	1
chr2	222580258	222580484	E059,E084,E114	3
chr2	222580556	222580619	E084	1
chr2	222580643	222581503	E003,E005,E008,E017,E022,E028,E055,E059,E084,E085,E086,E092,E094,E114,E120,E121,E122,E125,E128	19
chr2	222581564	222582040	E005,E084,E114,E122,E125,E128	6
chr2	222582795	222582929	E081,E120,E121	3
chr2	222584157	222584295	E125,E128	2
chr2	222587908	222588016	E122	1
chr2	222590090	222590140	E090	1
chr2	222591195	222591250	E093	1
chr2	222591709	222591820	E092,E093,E098	3
chr2	222591944	222592118	E005,E125	2
chr2	222592224	222592447	E081,E082,E086	3
chr2	222596210	222596868	E005,E055,E057,E081,E082,E084,E085,E086,E093,E114,E116,E126	12
chr2	222598635	222598689	E126	1
chr2	222602871	222602991	E084	1
chr2	222607224	222607415	E125,E128	2
chr2	222612148	222612229	E116	1
chr2	222613795	222613897	E128	1
chr2	222615171	222615271	E055,E120,E125	3
chr2	222617452	222617523	E125	1
chr2	222617569	222617720	E125,E128	2
chr2	222618235	222618312	E120	1
chr2	222621260	222621436	E091	1
chr2	222622061	222622115	E120	1
chr2	222622887	222623037	E120,E121	2
chr2	222623670	222623720	E121	1
chr2	222623788	222623838	E021	1
chr2	222627151	222628015	E004,E005,E007,E084	4
chr2	222628348	222628408	E084	1
chr2	222630850	222630900	E082	1
chr2	222630960	222631328	E004,E005	2
chr2	222631785	222632547	E005,E059,E122,E128	4
chr2	222634726	222634847	E088	1
chr2	222638943	222639022	E086	1
chr2	222639082	222639161	E092	1
chr2	222639706	222639832	E121	1
chr2	222639926	222640011	E081	1
chr2	222642382	222642556	E059,E081,E082,E126	4
chr2	222642914	222643123	E082	1
chr2	222643600	222643673	E122	1
chr2	222644171	222645903	E003,E004,E005,E006,E007,E017,E021,E022,E028,E055,E057,E080,E084,E085,E086,E092,E098,E114,E119,E120,E121,E122,E125,E126,E128	25
chr2	222646202	222646255	E086	1
chr2	222648438	222648518	E116	1
chr2	222651041	222651555	E059	1
chr2	222652311	222652575	E059,E081,E083,E088	4
chr2	222655151	222655211	E004	1
chr2	222656669	222656903	E059,E080,E114,E120,E122,E125,E126,E128	8
chr2	222657539	222658448	E003,E004,E005,E007,E008,E021,E022,E084,E086,E088,E091	11
chr2	222658746	222659427	E004,E005,E022,E057,E084,E085,E088,E091,E092,E094,E098,E122,E125,E127,E128	15
chr2	222659492	222659564	E091	1
chr2	222659579	222659639	E005	1
chr2	222661361	222661411	E082	1
chr2	222662909	222663015	E084	1
chr2	222666185	222666235	E088	1
chr2	222666809	222667179	E005,E007,E114,E120,E121	5
chr2	222671453	222671513	E122	1
chr2	222672551	222672697	E125,E126,E128	3
chr2	222675039	222675269	E086,E091,E120,E121	4
chr2	222675448	222675613	E081,E082	2
chr2	222675897	222675999	E059	1
chr2	222677595	222677693	E125,E128	2
chr2	222680996	222681081	E004	1
chr2	222681435	222681495	E005	1
chr2	222681835	222682092	E006,E022,E057,E120,E125,E127,E128	7
chr2	222682465	222682515	E050	1
chr2	222683299	222683807	E004,E005,E007,E008,E022,E086	6
chr2	222684343	222684405	E081	1
chr2	222685291	222685426	E004	1
chr2	222686257	222686402	E081,E082	2
chr2	222687152	222687494	E055,E120,E121,E125,E128	5
chr2	222687843	222687897	E128	1
chr2	222688126	222688212	E128	1
chr2	222689277	222689342	E081	1
chr2	222689738	222689929	E081	1
chr2	222693116	222693170	E126	1
chr2	222694363	222694433	E091	1
chr2	222695823	222696179	E091	1
chr2	222696717	222696855	E081,E094	2
chr2	222698092	222698146	E098	1
chr2	222698572	222699091	E005,E008,E091,E120,E121	5
chr2	222699978	222700119	E081,E082	2
chr2	222700595	222700832	E059	1
chr2	222700929	222701097	E055,E081,E082,E119,E120,E121,E125	7
chr2	222701166	222701234	E081	1
chr2	222703845	222703975	E081	1
chr2	222704042	222704118	E081	1
chr2	222704372	222704656	E081,E082	2
chr2	222706101	222706195	E088	1
chr2	222706538	222706588	E088	1
chr2	222708302	222708452	E081,E082	2
chr2	222708969	222710015	E059,E081,E082,E088,E116,E120,E121,E126	8
chr2	222711913	222711973	E086	1
chr2	222712153	222712193	E086	1
chr2	222712652	222712709	E081	1
chr2	222713124	222713329	E003,E005,E091,E121,E125	5
chr2	222713433	222713558	E082	1
chr2	222714838	222715165	E120,E121,E125,E128	4
chr2	222715193	222715243	E021	1
chr2	222716229	222716659	E120,E121,E125,E128	4
chr2	222718125	222718298	E004	1
chr2	222727801	222727851	E051	1
chr2	222732998	222733277	E120,E121	2
chr2	222740762	222741362	E059,E081,E120,E121	4
chr2	222748829	222748982	E081,E082	2
chr2	222757797	222757888	E088	1
chr2	222758321	222758763	E081,E082,E088	3
chr2	222760129	222761945	E004,E006,E017,E021,E028,E034,E055,E056,E081,E082,E083,E084,E086,E088,E089,E090,E098,E120,E121,E125,E126,E128	22
chr2	222764030	222764543	E081,E082	2
chr2	222773145	222773199	E120	1
chr2	222773384	222773591	E006,E055	2
chr2	222773670	222773808	E006	1
chr2	222776093	222776322	E003,E004,E007,E021	4
chr2	222776631	222777011	E003,E004,E007,E008,E022,E081,E094,E122	8
chr2	222778585	222778635	E021	1
chr2	222779029	222779089	E086	1
chr2	222779158	222779398	E006,E055,E056,E086,E120,E121	6
chr2	222780702	222780914	E055,E056,E120,E122	4
chr2	222781058	222781214	E081	1
chr2	222781728	222781818	E008,E021,E022	3
chr2	222782377	222782690	E122	1
chr2	222782917	222783037	E081	1
chr2	222784996	222785109	E004	1
chr2	222785877	222785936	E090	1
chr2	222789256	222789860	E059,E082,E090	3
chr2	222790355	222790430	E120	1
chr2	222793266	222793766	E005,E006,E028,E055,E056,E057,E059,E080,E082,E120,E121,E122,E125,E128	14
chr2	222794086	222794247	E120	1
chr2	222796010	222796497	E004	1
chr2	222796569	222796629	E004	1
chr2	222801757	222801877	E125	1
chr2	222802013	222802092	E081	1
chr2	222803172	222803280	E081	1
chr2	222803531	222803636	E055,E056	2
chr2	222807587	222808470	E006,E055,E056,E059,E080,E086,E088,E089,E090,E094,E097,E098,E119,E120,E121,E122,E126,E128	18
chr2	222811306	222811356	E051	1
chr2	222811502	222811728	E006,E120	2
chr2	222812832	222812889	E120	1
chr2	222820111	222820161	E091	1
chr2	222822989	222823264	E003,E004,E008,E021,E022,E120	6
chr2	222826992	222827150	E120,E121	2
chr2	222829723	222829767	E080	1
chr2	222830664	222830807	E021,E022,E088	3
chr2	222833872	222834189	E003,E004,E006,E007,E017,E021,E022,E028,E033,E034,E050,E051,E055,E056,E059,E080,E081,E082,E083,E084,E085,E086,E088,E089,E090,E091,E092,E093,E097,E098,E114,E119,E120,E121,E122,E125,E126,E128	38
chr2	222835058	222835140	E007	1
chr2	222837651	222838000	E028,E057,E126	3
chr2	222839939	222840127	E120,E121	2
chr2	222841055	222841105	E017	1
chr2	222841752	222841807	E007	1
chr2	222842342	222842564	E059	1
chr2	222842846	222842921	E055	1
chr2	222843376	222843461	E004	1
chr2	222845250	222845414	E120,E121,E125,E128	4
chr2	222845921	222845984	E120	1
chr2	222846407	222846572	E081,E082	2
chr2	222846690	222846973	E059,E081,E082,E120,E121	5
chr2	222847085	222847262	E120,E121,E128	3
chr2	222849196	222849310	E021	1
chr2	222849477	222849527	E022	1
chr2	222857305	222857359	E098	1
chr2	222861658	222862299	E003,E004,E005,E006,E008,E017,E021,E022,E028,E055,E056,E057,E091,E114,E119,E120,E121,E125,E127,E128	20
chr2	222863535	222863634	E004	1
chr2	222863840	222864233	E006,E050,E051,E114	4
chr2	222864256	222865518	E005,E006,E017,E028,E055,E056,E057,E114,E119,E120,E121,E125,E126,E127,E128	15
chr2	222865884	222866075	E081	1
chr2	222875748	222875828	E059	1
chr2	222877832	222877961	E082	1
chr2	222882057	222882373	E081,E082	2
chr2	222889725	222890026	E003,E004,E005,E006,E007,E008,E017,E021,E022,E028,E051,E055,E056,E059,E080,E081,E082,E083,E085,E086,E088,E089,E090,E091,E092,E094,E097,E098,E114,E118,E119,E120,E121,E122,E123,E125,E126,E128	38
chr2	222890100	222890191	E008	1
chr2	222890243	222891201	E003,E004,E007,E008,E021,E022,E059,E081,E082	9
chr2	222893203	222893281	E051	1
chr2	222898167	222898249	E120	1
chr2	222898308	222898680	E006,E028,E056,E057,E094,E119,E120,E125,E128	9
chr2	222898830	222899136	E088,E092,E094	3
chr2	222902800	222903151	E055,E056,E057,E119,E120,E125,E126,E128	8
chr2	222903234	222903482	E003,E004,E022,E055,E056,E059,E081,E082,E089,E094,E114,E117,E120,E121,E122,E126,E128	17
chr2	222903483	222903547	E081	1
chr2	222904596	222904858	E028,E094	2
chr2	222906983	222907069	E059	1
chr2	222907201	222907287	E005	1
chr2	222907302	222907916	E005,E059,E094	3
chr2	222908663	222908982	E005,E088,E091	3
chr2	222909349	222909544	E005,E059,E091	3
chr2	222910606	222910675	E003	1
chr2	222910894	222910969	E081,E082	2
chr2	222911209	222911269	E005	1
chr2	222914676	222914848	E006,E017,E028,E055,E056,E057,E094,E114,E119,E120,E125,E126,E128	13
chr2	222914878	222915559	E004,E005,E081,E082,E094,E098,E120,E121,E126	9
chr2	222915781	222916025	E092,E094,E109	3
chr2	222916090	222916134	E097	1
chr2	222916623	222916875	E081,E082	2
chr2	222916929	222917027	E081	1
chr2	222917168	222917279	E007,E082	2
chr2	222917667	222918435	E003,E004,E007,E008,E021,E022,E059,E081,E082,E083,E086,E089,E114	13
chr2	222918999	222919050	E114	1
chr2	222919622	222919903	E056,E126	2
chr2	222920176	222920348	E004,E091	2
chr2	222921760	222921838	E007	1
chr2	222921897	222922000	E059	1
chr2	222922072	222922634	E004,E007,E055,E059,E080,E081,E082,E086,E088,E089,E090,E091,E092,E098,E119,E120,E126	17
chr2	222923450	222924211	E034,E059,E081,E082,E088,E089,E090,E120,E121,E128	10
chr2	222924785	222925015	E005,E088,E090,E091	4
chr2	222925023	222925366	E005,E091	2
chr2	222926628	222926680	E090	1
chr2	222926721	222927405	E051,E059,E088,E089,E090	5
chr2	222929100	222929259	E007,E017,E059	3
chr2	222933814	222933887	E005	1
chr2	222936716	222937052	E088	1
chr2	222937726	222937931	E126	1
chr2	222939071	222939138	E004	1
chr2	222939339	222939767	E003,E004,E005,E008,E021,E022,E057	7
chr2	222941653	222942160	E005,E029,E100,E120,E121,E125,E128	7
chr2	222944697	222944747	E090	1
chr2	222944802	222945121	E089,E090	2
chr2	222945399	222945487	E089,E090	2
chr2	222945525	222945599	E090	1
chr2	222945945	222945995	E090	1
chr2	222946654	222946925	E004	1
chr2	222946991	222947132	E004,E090	2
chr2	222947815	222948051	E081,E082	2
chr2	222950586	222950784	E004	1
chr2	222952767	222953029	E005,E125,E128	3
chr2	222953216	222953724	E005,E125,E128	3
chr2	222953768	222953867	E125	1
chr2	222953932	222954095	E056,E125,E128	3
chr2	222954241	222954445	E004	1
chr2	222955697	222955757	E090	1
chr2	222956550	222957108	E059	1
chr2	222959976	222960026	E022	1
chr2	222960108	222960158	E051	1
chr2	222962343	222962423	E059	1
chr2	222962534	222962620	E081,E082	2
chr2	222965270	222965336	E081,E126	2
chr2	222965397	222966778	E004,E021,E022,E081,E082,E089,E090,E127	8
chr2	222967292	222967342	E090	1
chr2	222967438	222967950	E003,E007,E021,E088,E092,E125,E128	7
chr2	222968336	222968420	E091	1
chr2	222969905	222970069	E028	1
chr2	222972706	222972782	E098	1
chr2	222973984	222974112	E090,E120	2
chr2	222976034	222976587	E081	1
chr2	222980085	222980160	E128	1
chr2	222980202	222980269	E128	1
chr2	222982556	222982758	E059,E082	2
chr2	222986782	222986871	E120	1
chr2	222986934	222987049	E120,E128	2
chr2	222992476	222992625	E055,E089,E126	3
chr2	222995135	222995327	E081,E082	2
chr2	222995679	222995981	E059	1
chr2	222998792	222998842	E088	1
chr2	222999656	222999706	E021	1
chr2	223000775	223001685	E028,E059	2
chr2	223001737	223001817	E059	1
chr2	223003036	223003127	E059	1
chr2	223005406	223005486	E057	1
chr2	223006343	223006596	E120,E121	2
chr2	223006648	223007165	E004,E028,E055,E056,E057,E059,E119,E120,E121,E125,E127,E128	12
chr2	223009741	223009801	E003	1
chr2	223011339	223011391	E088	1
chr2	223019868	223019946	E003,E004,E007,E021,E022,E086	6
chr2	223020339	223020399	E004	1
chr2	223023990	223024255	E057,E127	2
chr2	223024657	223025325	E059	1
chr2	223025671	223026108	E021,E059,E088	3
chr2	223027719	223028082	E088,E090	2
chr2	223028944	223029055	E008	1
chr2	223030270	223030496	E059,E082	2
chr2	223031926	223031976	E022	1
chr2	223034035	223034672	E059,E088,E119,E120,E125,E128	6
chr2	223035290	223035340	E114	1
chr2	223039245	223039494	E003,E004,E005,E007,E021,E022	6
chr2	223040460	223040561	E088	1
chr2	223041124	223041184	E007	1
chr2	223041643	223041940	E003,E004,E007,E008,E021,E022	6
chr2	223043328	223043391	E004	1
chr2	223045358	223045800	E120,E121,E125,E128	4
chr2	223047678	223047981	E059	1
chr2	223057999	223058586	E004,E005,E055,E056,E059,E088,E091,E120,E126	9
chr2	223059259	223059334	E055,E125	2
chr2	223060673	223061624	E007,E021,E055,E059,E082,E088,E125,E126,E128	9
chr2	223061674	223062184	E059	1
chr2	223062245	223062545	E059	1
chr2	223062982	223063036	E056	1
chr2	223063072	223063157	E059	1
chr2	223063464	223063544	E059	1
chr2	223064017	223064128	E059	1
chr2	223067097	223067172	E091	1
chr2	223067948	223068083	E125	1
chr2	223069569	223069643	E091	1
chr2	223069906	223070133	E007,E021,E022	3
chr2	223072013	223072190	E004,E005,E021	3
chr2	223072750	223073999	E005,E059,E123,E125,E128	5
chr2	223074003	223074399	E059,E125,E128	3
chr2	223077134	223077194	E005	1
chr2	223077310	223077571	E059	1
chr2	223077640	223077733	E059	1
chr2	223077881	223077942	E005	1
chr2	223079748	223080109	E090,E126	2
chr2	223080268	223080446	E081,E082	2
chr2	223082612	223082679	E088	1
chr2	223083451	223084050	E059	1
chr2	223084094	223084223	E059	1
chr2	223084584	223085319	E059	1
chr2	223090348	223090432	E059	1
chr2	223090604	223090881	E081,E082	2
chr2	223091838	223091936	E051,E059	2
chr2	223092958	223093060	E120,E121	2
chr2	223097188	223097232	E080	1
chr2	223097323	223097448	E059	1
chr2	223097726	223097777	E088	1
chr2	223098116	223098212	E059	1
chr2	223102416	223102518	E059	1
chr2	223102587	223104157	E003,E007,E008,E021,E022,E059,E082	7
chr2	223104598	223106569	E003,E004,E007,E008,E021,E022,E059,E081,E082,E083,E088,E092,E094,E119	14
chr2	223106712	223106802	E059	1
chr2	223107112	223107261	E059,E084	2
chr2	223107476	223107595	E056,E119	2
chr2	223107867	223107950	E059	1
chr2	223108069	223108186	E007,E059	2
chr2	223108248	223108333	E059	1
chr2	223108744	223108880	E059	1
chr2	223113023	223114781	E007,E059	2
chr2	223114886	223114966	E059	1
chr2	223118957	223119007	E084	1
chr2	223119801	223120453	E022,E055,E056,E059	4
chr2	223120785	223120919	E021,E059	2
chr2	223120958	223121025	E007	1
chr2	223121032	223121288	E003,E007,E008,E021,E022,E059	6
chr2	223121649	223121816	E059	1
chr2	223122234	223122838	E003,E008,E021,E059	4
chr2	223123193	223123739	E059,E122	2
chr2	223123780	223124102	E059	1
chr2	223124167	223124346	E059	1
chr2	223124493	223124625	E059	1
chr2	223124707	223124787	E059	1
chr2	223124904	223125219	E059	1
chr2	223125547	223126024	E059	1
chr2	223126077	223127010	E055,E059	2
chr2	223129347	223130134	E055,E056,E059,E128	4
chr2	223130228	223130808	E059	1
chr2	223131249	223132041	E059	1
chr2	223132365	223132500	E059	1
chr2	223132693	223134306	E003,E007,E008,E021,E055,E056,E059,E089,E090,E125,E126,E128	12
chr2	223134350	223134444	E059	1
chr2	223134686	223135897	E007,E055,E056,E059,E082,E090,E126	7
chr2	223136040	223136185	E007,E059	2
chr2	223136266	223136374	E059	1
chr2	223136505	223136636	E059	1
chr2	223136681	223137109	E007,E055,E059,E088	4
chr2	223137120	223138512	E007,E055,E059,E081,E082,E086,E088,E126	8
chr2	223138645	223138808	E059	1
chr2	223139309	223140018	E059	1
chr2	223140324	223142374	E007,E059,E128	3
chr2	223142730	223143369	E059,E114	2
chr2	223143987	223144091	E059	1
chr2	223145269	223146121	E007,E055,E056,E059,E120,E121,E125,E126,E128	9
chr2	223146262	223146525	E055,E059,E125,E128	4
chr2	223146567	223146818	E059	1
chr2	223147163	223147440	E059	1
chr2	223147638	223147887	E059	1
chr2	223148098	223148212	E059	1
chr2	223148310	223149869	E003,E004,E007,E008,E021,E022,E059,E086,E089,E090,E100,E120,E121,E123	14
chr2	223149926	223150365	E059	1
chr2	223150407	223150804	E059	1
chr2	223150937	223152037	E007,E059,E082	3
chr2	223152096	223152277	E007,E059	2
chr2	223152296	223152539	E059	1
chr2	223152638	223152813	E007,E059	2
chr2	223152828	223159448	E003,E004,E005,E007,E008,E021,E022,E050,E051,E055,E056,E059,E081,E082,E083,E086,E088,E089,E090,E092,E118,E120,E121,E125,E126,E128	26
chr2	223159574	223162703	E003,E004,E005,E006,E007,E008,E021,E022,E029,E032,E050,E051,E055,E056,E059,E082,E083,E086,E088,E089,E090,E092,E119,E122,E124,E125,E126,E128	28
chr2	223162727	223169059	E003,E004,E006,E007,E008,E021,E022,E029,E034,E050,E051,E055,E056,E057,E059,E080,E081,E082,E083,E086,E088,E089,E090,E092,E093,E098,E100,E118,E120,E121,E124,E125,E126,E128	34
chr2	223169128	223172512	E003,E004,E006,E007,E008,E021,E022,E029,E032,E034,E050,E051,E055,E056,E057,E059,E080,E081,E082,E083,E084,E085,E086,E088,E089,E090,E092,E093,E097,E100,E109,E114,E116,E118,E121,E124,E125,E126,E128	39
chr2	223172846	223173220	E003,E007,E008,E022	4
chr2	223174075	223174389	E008,E055,E056,E059,E116,E121,E128	7
chr2	223174532	223174592	E007	1
chr2	223174734	223174812	E007	1
chr2	223174981	223175091	E003	1
chr2	223175131	223175495	E007,E008,E083,E086,E090	5
chr2	223175747	223177870	E003,E004,E006,E007,E008,E021,E022,E032,E034,E050,E055,E056,E081,E082,E083,E086,E088,E090,E092,E120,E121,E124	22
chr2	223177917	223178052	E004,E007,E008,E050,E090,E092	6
chr2	223178284	223178334	E032	1
chr2	223178346	223178670	E082,E088,E090	3
chr2	223178710	223178876	E082,E090	2
chr2	223178971	223179046	E083,E089	2
chr2	223179987	223180056	E124	1
chr2	223180061	223180165	E008	1
chr2	223180272	223180454	E003,E007,E008,E022,E116	5
chr2	223180565	223180681	E007	1
chr2	223180765	223180860	E059	1
chr2	223180887	223181071	E007,E059	2
chr2	223182161	223182230	E097	1
chr2	223182725	223183753	E003,E004,E005,E006,E007,E008,E017,E021,E022,E028,E029,E032,E033,E034,E050,E051,E055,E056,E057,E059,E080,E081,E082,E083,E084,E085,E086,E088,E089,E090,E091,E092,E093,E094,E097,E098,E100,E109,E114,E116,E117,E118,E119,E120,E121,E122,E123,E124,E125,E126,E127,E128	52
chr2	223183775	223186124	E003,E004,E005,E006,E007,E008,E021,E022,E028,E029,E032,E033,E034,E050,E051,E055,E056,E059,E080,E081,E082,E083,E084,E086,E088,E089,E090,E091,E092,E093,E097,E098,E100,E109,E114,E116,E118,E119,E122,E124,E125,E126,E128	43
chr2	223186152	223186258	E055,E059	2
chr2	223186595	223186700	E083	1
chr2	223186798	223186893	E083	1
chr2	223186957	223187007	E083	1
chr2	223187037	223187087	E050	1
chr2	223187094	223187190	E051,E116	2
chr2	223192755	223192956	E059	1
chr2	223196991	223197113	E029,E050,E051,E124	4
chr2	223197144	223197246	E029,E084	2
chr2	223197606	223197658	E088	1
chr2	223198618	223198688	E118	1
chr2	223201273	223201495	E003,E021,E022,E092,E109,E119,E122	7
chr2	223202077	223202182	E109	1
chr2	223206204	223206293	E086	1
chr2	223212567	223212646	E007,E088	2
chr2	223217751	223218047	E028,E055,E056,E059,E088,E119,E126	7
chr2	223218770	223219033	E056,E059,E080,E081,E082,E083,E086,E088,E089,E090	10
chr2	223219046	223219110	E080	1
chr2	223219328	223219372	E080	1
chr2	223220568	223221048	E050,E055,E056,E059,E080,E082,E125,E126,E128	9
chr2	223223529	223224005	E029,E050,E051,E055,E056,E086,E088,E090,E098,E100,E120,E121,E122,E124,E125,E126,E128	17
chr2	223224101	223224216	E122	1
chr2	223224925	223225183	E029,E055,E056,E080,E124,E128	6
chr2	223225769	223226002	E080	1
chr2	223226389	223226477	E083	1
chr2	223226499	223226848	E080,E083,E094	3
chr2	223226977	223227568	E080,E083,E122	3
chr2	223228344	223228412	E029	1
chr2	223228841	223229593	E028,E029,E050,E051,E055,E056,E057,E059,E080,E114,E119,E120,E122,E123,E124,E126,E127,E128	18
chr2	223229642	223229726	E122	1
chr2	223229962	223230092	E122	1
chr2	223233140	223233305	E003,E004,E008,E021,E022,E084,E092,E094,E109,E118	10
chr2	223233562	223233822	E022,E114,E120	3
chr2	223237541	223237606	E091	1
chr2	223237818	223238060	E005,E091	2
chr2	223246326	223246653	E004,E083	2
chr2	223246706	223246923	E083	1
chr2	223246945	223247172	E004,E081,E082,E083	4
chr2	223247197	223247462	E081,E082	2
chr2	223248230	223248294	E004	1
chr2	223248369	223248759	E004,E083,E091	3
chr2	223253160	223253309	E094	1
chr2	223256008	223256086	E004,E021	2
chr2	223256592	223256969	E029,E050,E051,E088,E124	5
chr2	223258560	223258644	E080	1
chr2	223258675	223258900	E003,E021,E022	3
chr2	223262335	223262644	E083	1
chr2	223262996	223263944	E003,E006,E029,E059,E080,E081,E083,E084,E085,E088,E109,E126	12
chr2	223263999	223264804	E080,E081,E082,E083,E088,E089,E092,E100,E120,E121	10
chr2	223265832	223265952	E083	1
chr2	223267735	223267955	E029,E050	2
chr2	223268761	223268825	E124	1
chr2	223268969	223269717	E029,E046,E050,E051,E059,E084,E088,E091,E100,E124	10
chr2	223270039	223270089	E109	1
chr2	223270645	223270695	E109	1
chr2	223272131	223272247	E029	1
chr2	223275265	223275841	E003,E004,E005,E007,E008,E021,E022,E057,E086,E088,E092,E125	12
chr2	223275867	223275907	E086	1
chr2	223277082	223277142	E122	1
chr2	223278022	223278296	E004,E008,E022,E050	4
chr2	223278352	223278447	E004	1
chr2	223281731	223281826	E084,E085	2
chr2	223283563	223283737	E029,E116	2
chr2	223285353	223285492	E088	1
chr2	223285561	223285613	E088	1
chr2	223286268	223286318	E082	1
chr2	223287401	223287502	E004	1
chr2	223287729	223287955	E003,E116	2
chr2	223287966	223290562	E003,E006,E007,E008,E021,E022,E028,E029,E032,E033,E034,E046,E050,E051,E055,E057,E059,E080,E081,E082,E083,E084,E085,E086,E088,E091,E092,E093,E094,E097,E098,E109,E114,E116,E118,E119,E124	37
chr2	223290709	223290801	E092	1
chr2	223290955	223291734	E033,E034,E050,E051,E083,E084,E085,E088,E092,E094,E109,E116	12
chr2	223291792	223291888	E092,E109	2
chr2	223291903	223293044	E028,E034,E050,E057,E083,E084,E085,E086,E088,E092,E094,E098,E109,E114,E116,E119,E127	17
chr2	223293068	223293178	E092	1
chr2	223293253	223293478	E085,E092,E116	3
chr2	223294547	223294637	E116	1
chr2	223294891	223294971	E116	1
chr2	223295453	223295524	E080	1
chr2	223295546	223295725	E029	1
chr2	223296280	223296555	E005,E116	2
chr2	223296566	223296665	E005,E109	2
chr2	223296690	223297089	E007,E088,E092,E109	4
chr2	223297127	223297349	E029,E109	2
chr2	223297973	223298925	E003,E004,E005,E008,E021,E022,E032,E081,E082,E084,E085,E086,E088,E091,E092,E094,E098,E109,E116,E124,E128	21
chr2	223298990	223299311	E029,E086,E109,E116	4
chr2	223299477	223299549	E109	1
chr2	223300179	223300369	E092,E109	2
chr2	223300431	223300970	E021,E022,E028,E057,E084,E091,E092,E094,E109,E114,E119,E127	12
chr2	223301334	223301391	E109	1
chr2	223304490	223304724	E055,E080,E084,E109,E120	5
chr2	223304834	223304932	E080,E109	2
chr2	223304937	223304987	E090	1
chr2	223305334	223306160	E004,E006,E017,E028,E029,E055,E056,E059,E080,E081,E084,E086,E088,E089,E092,E094,E097,E100,E109,E114,E118,E119,E120,E121,E125,E126,E128	27
chr2	223307507	223307554	E086	1
chr2	223309984	223310323	E006,E021,E022,E055,E056,E100,E120,E121,E126	9
chr2	223310987	223311031	E080	1
chr2	223311731	223312215	E029,E081,E116,E120,E124	5
chr2	223312801	223312931	E006	1
chr2	223312987	223313066	E006	1
chr2	223313323	223314126	E006,E017,E028,E029,E055,E056,E059,E080,E081,E082,E083,E085,E086,E088,E089,E090,E091,E092,E094,E097,E098,E100,E109,E120,E121,E124,E126	27
chr2	223314346	223314490	E006,E029,E088,E097,E126	5
chr2	223314533	223314618	E029	1
chr2	223314845	223315000	E029,E080	2
chr2	223315915	223316389	E006,E028,E055,E056,E059,E080,E083,E086,E088,E116,E120,E121,E126	13
chr2	223316611	223316682	E088	1
chr2	223317066	223317125	E088,E100	2
chr2	223317180	223317289	E100	1
chr2	223317306	223317684	E028,E100,E119	3
chr2	223319873	223319924	E093	1
chr2	223324646	223325103	E059,E120	2
chr2	223328695	223328854	E088,E092	2
chr2	223328875	223329171	E088,E089,E090,E097,E120,E121	6
chr2	223330657	223330792	E006,E029,E088	3
chr2	223332313	223332357	E080	1
chr2	223332491	223332639	E086,E092,E109	3
chr2	223332751	223332958	E080,E083,E109	3
chr2	223332973	223333013	E086	1
chr2	223333123	223333525	E022,E059,E080,E081,E082,E083,E086,E088,E090,E091,E092,E094,E097,E098	14
chr2	223335513	223336092	E003,E004,E008,E021,E022,E083	6
chr2	223336241	223336301	E004	1
chr2	223337105	223337165	E005	1
chr2	223337240	223337308	E098	1
chr2	223340027	223340081	E094	1
chr2	223340302	223340471	E080	1
chr2	223342615	223343334	E003,E004,E007,E008,E021,E022,E086,E088	8
chr2	223344676	223344898	E029,E059,E080,E119,E120,E121	6
chr2	223345198	223345452	E080,E109	2
chr2	223345723	223345839	E083	1
chr2	223346247	223346340	E083	1
chr2	223348349	223348477	E029,E050,E051,E080,E081,E082,E086,E088,E090,E109,E124	11
chr2	223348579	223348702	E007,E082	2
chr2	223348871	223349017	E088	1
chr2	223349067	223349157	E088	1
chr2	223349269	223349326	E088,E092	2
chr2	223349852	223350126	E081,E082	2
chr2	223350162	223350390	E007,E083	2
chr2	223350490	223350577	E007	1
chr2	223350694	223350766	E083	1
chr2	223353371	223353421	E114	1
chr2	223355458	223355531	E120	1
chr2	223355727	223355819	E119,E120,E121	3
chr2	223357502	223357713	E083,E109,E118	3
chr2	223358819	223359411	E081,E082,E083,E088,E092,E097,E098,E100,E126	9
chr2	223360221	223360470	E007,E097,E123	3
chr2	223362897	223362947	E109	1
chr2	223363779	223364353	E005,E028,E059,E091,E119	5
chr2	223364841	223364891	E084	1
chr2	223365156	223365492	E081,E082,E109	3
chr2	223365586	223365630	E080	1
chr2	223369386	223369824	E032,E109,E116	3
chr2	223371041	223371223	E088,E091,E109	3
chr2	223371271	223371329	E109	1
chr2	223371377	223371572	E091,E109	2
chr2	223375634	223375684	E088	1
chr2	223379147	223379279	E109	1
chr2	223379717	223379993	E028,E091,E119	3
chr2	223383185	223384201	E003,E004,E007,E008,E021,E022,E028,E057,E084,E085,E086,E088,E090,E091,E092,E094,E100,E109,E116,E119,E120,E121,E122,E125,E126,E127,E128	27
chr2	223385853	223386184	E116	1
chr2	223387024	223387064	E086	1
chr2	223387961	223388021	E003	1
chr2	223388050	223388165	E021,E022	2
chr2	223388640	223388775	E116	1
chr2	223388971	223389230	E028,E057,E080,E088,E116,E119,E120,E121	8
chr2	223389361	223389540	E116,E124	2
chr2	223389696	223389826	E116	1
chr2	223390552	223390947	E081,E086,E088,E092	4
chr2	223393522	223393682	E057	1
chr2	223396490	223396549	E007	1
chr2	223397104	223397556	E028,E057,E091,E119,E127	5
chr2	223400321	223400645	E007,E021,E022,E081	4
chr2	223401445	223401573	E090	1
chr2	223401782	223401833	E007	1
chr2	223403336	223403600	E116	1
chr2	223404301	223404351	E022	1
chr2	223405946	223406104	E088	1
chr2	223408272	223408403	E120,E121	2
chr2	223409359	223409728	E088	1
chr2	223409836	223409974	E088	1
chr2	223410456	223411406	E006,E007,E080,E086,E088,E092	6
chr2	223411989	223412215	E057,E081,E119	3
chr2	223412667	223412753	E109	1
chr2	223412816	223413022	E109	1
chr2	223413227	223413375	E021,E109	2
chr2	223413587	223414069	E003,E004,E007,E008,E021,E022,E081,E082,E088,E097,E125,E126,E128	13
chr2	223419319	223419507	E081,E082,E083,E088,E092	5
chr2	223419821	223419925	E081	1
chr2	223420639	223420689	E007	1
chr2	223421756	223421810	E100	1
chr2	223423363	223423423	E100	1
chr2	223423833	223423943	E050,E051,E080,E098,E118	5
chr2	223424678	223424728	E007	1
chr2	223424986	223425072	E122	1
chr2	223425953	223426032	E007	1
chr2	223426036	223426150	E120,E121	2
chr2	223426571	223427650	E003,E004,E006,E007,E008,E017,E021,E022,E028,E029,E032,E033,E034,E046,E050,E051,E055,E056,E057,E059,E080,E081,E082,E083,E084,E085,E086,E088,E089,E090,E091,E092,E093,E094,E097,E098,E100,E109,E114,E116,E118,E119,E120,E121,E122,E123,E124,E126,E127,E128	50
chr2	223427894	223428310	E046,E081,E082	3
chr2	223428710	223429117	E081,E082,E089,E090,E118	5
chr2	223429399	223429487	E081	1
chr2	223429649	223429734	E092	1
chr2	223430028	223430080	E089	1
chr2	223430259	223430309	E022	1
chr2	223430943	223431264	E080,E083,E084,E085,E089,E090,E109,E118	8
chr2	223431386	223431460	E085	1
chr2	223433693	223434038	E017,E021,E022,E055,E056,E080,E081,E082,E083,E086,E089,E090,E093,E097,E100,E120,E121,E125,E126,E128	20
chr2	223434497	223434939	E006,E017,E055,E056,E059,E081,E082,E086,E100,E120,E121,E125,E126,E128	14
chr2	223435025	223435125	E126	1
chr2	223435293	223435367	E100	1
chr2	223436713	223436764	E097	1
chr2	223436926	223437991	E006,E017,E028,E050,E051,E055,E056,E057,E059,E080,E081,E082,E083,E084,E086,E088,E089,E091,E092,E093,E097,E100,E109,E118,E120,E121,E123,E125,E126,E128	30
chr2	223439982	223440057	E082	1
chr2	223440461	223440637	E007,E081	2
chr2	223441485	223441596	E017,E088,E114,E122	4
chr2	223442174	223442357	E003,E004,E008,E021,E083,E086,E089	7
chr2	223442632	223442753	E017,E055,E056	3
chr2	223443785	223443835	E007	1
chr2	223445061	223445162	E017,E127	2
chr2	223446088	223446138	E082	1
chr2	223446354	223446621	E082	1
chr2	223446691	223446750	E082	1
chr2	223447747	223447903	E003,E004,E006,E021,E022,E050,E051,E055,E081,E082,E083,E086,E089,E098,E114,E121,E126	17
chr2	223448246	223449131	E029,E059	2
chr2	223449339	223449389	E021	1
chr2	223454592	223454646	E120	1
chr2	223457031	223457204	E006,E083,E100,E126	4
chr2	223459355	223459894	E006,E017,E028,E055,E056,E059,E080,E084,E085,E092,E094,E100,E109,E114,E117,E118,E119,E120,E121,E125,E126,E127,E128	23
chr2	223460244	223460335	E081,E082	2
chr2	223460443	223460586	E055,E056,E059,E082,E125	5
chr2	223462419	223462485	E081	1
chr2	223462951	223463001	E114	1
chr2	223463236	223463681	E055,E056,E059	3
chr2	223469050	223469102	E086	1
chr2	223469574	223470307	E055,E056,E059,E083,E126	5
chr2	223470375	223470611	E059	1
chr2	223470859	223471630	E059,E081,E082,E090,E093,E126	6
chr2	223471804	223471854	E082	1
chr2	223472865	223473172	E059,E120,E126	3
chr2	223473324	223474529	E055,E056,E059,E081,E082,E120,E121,E126,E128	9
chr2	223474586	223474827	E059	1
chr2	223475439	223475743	E006,E055,E056,E059,E081,E082,E083,E090,E092,E100,E120,E121,E126	13
chr2	223476529	223476649	E029,E124	2
chr2	223477425	223477487	E125	1
chr2	223478476	223478837	E003,E004,E005,E006,E007,E017,E021,E022,E028,E029,E032,E033,E034,E050,E051,E055,E056,E057,E059,E080,E081,E082,E083,E086,E088,E089,E090,E091,E092,E093,E094,E097,E098,E100,E109,E114,E117,E119,E120,E121,E122,E123,E124,E125,E126,E127,E128	47
chr2	223480221	223480276	E021	1
chr2	223484984	223485202	E081,E083	2
chr2	223485640	223485936	E029,E124	2
chr2	223486032	223486114	E100,E124	2
chr2	223486720	223486865	E083	1
chr2	223487469	223487575	E029,E124	2
chr2	223487697	223488143	E029,E124,E126	3
chr2	223488335	223488444	E124	1
chr2	223489351	223489498	E082,E122	2
chr2	223492131	223492186	E126	1
chr2	223492200	223492280	E119	1
chr2	223492550	223492933	E059,E120,E126	3
chr2	223500049	223500385	E092,E094,E109	3
chr2	223500422	223500525	E109	1
chr2	223501442	223501509	E084	1
chr2	223501721	223502071	E084,E085,E109	3
chr2	223502127	223502252	E084,E085	2
chr2	223505894	223505948	E120	1
chr2	223506032	223506338	E017,E056,E120,E125,E128	5
chr2	223506777	223506827	E114	1
chr2	223510951	223511102	E123	1
chr2	223514067	223514386	E094	1
chr2	223514648	223514867	E109	1
chr2	223515014	223515068	E098	1
chr2	223515613	223515734	E109	1
chr2	223515942	223516019	E109	1
chr2	223516299	223516399	E109	1
chr2	223516424	223517508	E017,E050,E055,E056,E057,E126,E127	7
chr2	223517614	223518077	E028,E050,E051,E057,E084,E094,E109,E119,E122,E127	10
chr2	223518129	223518267	E034,E050,E051,E116,E123	5
chr2	223519137	223519219	E123	1
chr2	223519299	223519549	E109	1
chr2	223519593	223519673	E116	1
chr2	223519789	223519873	E007,E091	2
chr2	223519888	223521824	E003,E004,E005,E006,E007,E008,E017,E021,E022,E028,E029,E032,E033,E034,E046,E050,E051,E055,E056,E057,E059,E080,E081,E082,E083,E084,E085,E086,E088,E089,E090,E091,E092,E093,E094,E097,E098,E100,E109,E114,E116,E117,E118,E119,E120,E121,E122,E123,E124,E125,E126,E127,E128	53
chr2	223521900	223522009	E032,E086,E088,E089	4
chr2	223522136	223522186	E082	1
chr2	223522247	223522287	E034	1
chr2	223522318	223522380	E100	1
chr2	223522780	223522852	E100	1
chr2	223523971	223524051	E057	1
chr2	223524111	223524375	E057	1
chr2	223527773	223527843	E084	1
chr2	223528074	223528136	E083	1
chr2	223528176	223528798	E083,E084,E085,E109,E124	5
chr2	223529561	223529653	E084	1
chr2	223531388	223531458	E109	1
chr2	223532562	223533499	E029,E046,E051,E055,E056,E084,E098,E100,E124	9
chr2	223533601	223533856	E123	1
chr2	223534153	223534364	E028,E055,E056,E057,E059,E118,E119,E120	8
chr2	223535036	223535093	E100	1
chr2	223535144	223535244	E118	1
chr2	223535272	223537005	E003,E004,E005,E007,E008,E021,E022,E029,E050,E055,E056,E059,E080,E083,E084,E085,E086,E088,E089,E090,E091,E092,E094,E097,E098,E100,E109,E114,E118,E121,E124,E125	32
chr2	223537013	223537164	E007,E083,E088	3
chr2	223538071	223538364	E004	1
chr2	223538372	223538461	E123	1
chr2	223538678	223538869	E004,E008,E022,E059,E114,E118,E124	7
chr2	223542481	223542535	E094	1
chr2	223542716	223543087	E004,E005,E022,E028,E057,E091,E114,E124	8
chr2	223543238	223543292	E094	1
chr2	223548450	223548596	E059,E126	2
chr2	223550027	223550087	E122	1
chr2	223550719	223550823	E094	1
chr2	223550988	223551436	E055,E093,E118,E122	4
chr2	223553627	223553952	E007,E029,E055,E056,E083,E089,E090,E097,E098,E100,E120,E123,E124,E125,E126	15
chr2	223553991	223554078	E123	1
chr2	223554095	223554299	E083,E126	2
chr2	223554307	223554415	E083,E093	2
chr2	223554552	223554619	E093	1
chr2	223554912	223554980	E050	1
chr2	223555012	223555077	E056	1
chr2	223555279	223555778	E003,E004,E005,E006,E007,E008,E017,E021,E022,E028,E029,E032,E033,E034,E046,E050,E051,E055,E056,E057,E059,E080,E081,E082,E083,E084,E085,E086,E088,E089,E090,E091,E092,E093,E094,E097,E098,E100,E109,E114,E116,E117,E118,E119,E120,E121,E122,E123,E124,E125,E126,E127,E128	53
chr2	223556434	223556474	E086	1
chr2	223558703	223558895	E003,E004,E006,E021,E022,E028,E055,E056,E057,E059,E080,E094,E114,E117,E118,E119,E120,E121,E122,E123,E126,E127,E128	23
chr2	223559931	223560227	E122	1
chr2	223563078	223563339	E114,E122	2
chr2	223566448	223566817	E034,E046,E050,E093,E109	5
chr2	223566872	223566977	E089,E090	2
chr2	223567870	223568070	E088,E094,E122	3
chr2	223568646	223568939	E006,E017,E051,E055,E056,E059,E081,E088,E094,E120,E121,E122,E125,E126,E128	15
chr2	223569832	223569911	E029,E124	2
chr2	223571129	223571205	E118	1
chr2	223571229	223571724	E003,E008,E021,E022,E055,E056,E125,E126,E128	9
chr2	223571837	223571891	E100	1
chr2	223572148	223574793	E003,E004,E005,E006,E007,E008,E017,E021,E022,E028,E029,E032,E033,E034,E046,E050,E051,E055,E056,E057,E059,E080,E081,E082,E083,E084,E085,E086,E088,E089,E090,E091,E092,E093,E094,E097,E098,E100,E109,E114,E116,E117,E118,E119,E120,E121,E122,E123,E124,E125,E126,E127,E128	53
chr2	223574795	223574845	E088	1
chr2	223575488	223575760	E029,E126	2
chr2	223576467	223576547	E057	1
chr2	223576551	223576622	E093	1
chr2	223576635	223576749	E055,E056,E126	3
chr2	223577836	223578032	E017,E080,E088,E089,E125,E128	6
chr2	223578038	223578088	E090	1
chr2	223578148	223578198	E046	1
chr2	223578699	223578749	E088	1
chr2	223578761	223579046	E083,E088	2
chr2	223579085	223579973	E006,E055,E056,E081,E083,E084,E085,E086,E088,E089,E090,E092,E093,E094,E097,E098,E100,E109,E118,E120,E121,E125,E126,E128	24
chr2	223580020	223580104	E084,E093	2
chr2	223580426	223581133	E022,E033,E050,E051,E089,E090,E093,E120,E121	9
chr2	223582278	223582333	E093	1
chr2	223583840	223584164	E093	1
chr2	223584594	223584844	E029,E116,E126	3
chr2	223586570	223586648	E029,E126	2
chr2	223586782	223587668	E006,E017,E055,E056,E059,E083,E084,E089,E090,E098,E100,E109,E116,E118,E120,E121,E122,E125,E126,E128	20
chr2	223591735	223591965	E120,E121,E128	3
chr2	223593078	223593128	E090	1
chr2	223594986	223595091	E080,E090	2
chr2	223595120	223596372	E006,E017,E022,E028,E029,E046,E050,E055,E056,E057,E059,E088,E089,E090,E092,E093,E100,E116,E124,E126	20
chr2	223596609	223596682	E090	1
chr2	223596855	223596934	E089,E090	2
chr2	223597030	223597135	E089,E090	2
chr2	223597164	223597899	E017,E059,E082,E083,E086,E088,E089,E090,E092,E097,E122	11
chr2	223598148	223598237	E118	1
chr2	223598245	223599751	E004,E005,E006,E007,E017,E028,E055,E056,E059,E081,E082,E083,E088,E089,E090,E091,E092,E097,E100,E109,E116,E118,E120,E121,E122,E125,E126,E128	28
chr2	223599922	223600187	E059,E090,E091,E116,E118	5
chr2	223600232	223600339	E090	1
chr2	223600370	223600782	E089,E090	2
chr2	223600819	223600869	E090	1
chr2	223601042	223601474	E017,E055,E056,E083,E088,E089,E090,E092,E093,E098,E100,E114,E120,E121,E124,E125,E126,E128	18
chr2	223601482	223601558	E090	1
chr2	223601749	223601848	E089,E090	2
chr2	223601888	223601997	E089,E090	2
chr2	223602296	223602547	E059	1
chr2	223602712	223602774	E029	1
chr2	223603345	223603489	E008	1
chr2	223603508	223603870	E003,E008,E021,E022,E029,E056,E100,E109,E114,E117,E118,E123,E124	13
chr2	223604731	223605154	E003,E022,E029,E117,E124	5
chr2	223606136	223606316	E029,E097,E098,E100,E124	5
chr2	223606361	223606624	E097,E098	2
chr2	223607845	223607998	E029,E057,E059,E088,E124	5
chr2	223608028	223609016	E029,E055,E056,E059,E080,E083,E086,E088,E089,E090,E091,E092,E093,E097,E100,E120,E121,E122,E124	19
chr2	223609098	223609226	E097,E120	2
chr2	223609276	223609607	E006,E055,E056,E086,E088,E090,E091,E097,E100,E120	10
chr2	223610037	223610182	E086,E123	2
chr2	223610202	223610317	E122	1
chr2	223610492	223611282	E006,E017,E056,E059,E088,E090,E094,E097,E098,E118,E120,E121,E125,E126,E128	15
chr2	223611410	223611484	E021,E050	2
chr2	223611722	223611778	E120	1
chr2	223612194	223612795	E003,E004,E007,E008,E021,E022,E116	7
chr2	223613837	223614002	E057,E120,E127	3
chr2	223615416	223615576	E007,E081	2
chr2	223616015	223616314	E029,E050,E051,E123,E124	5
chr2	223616330	223616418	E051	1
chr2	223616631	223616776	E120	1
chr2	223617063	223617113	E090	1
chr2	223617136	223618686	E003,E004,E007,E008,E017,E021,E028,E046,E055,E056,E057,E080,E083,E084,E085,E086,E088,E089,E090,E092,E093,E094,E097,E098,E100,E109,E118,E119,E120,E121,E123,E125,E126,E127,E128	35
chr2	223618960	223619797	E089,E090	2
chr2	223620965	223622303	E004,E005,E006,E017,E021,E028,E055,E056,E057,E089,E090,E091,E100,E114,E117,E119,E120,E121,E122,E125,E126,E127,E128	23
chr2	223623166	223623281	E091,E127	2
chr2	223625386	223625525	E007	1
chr2	223626682	223626732	E051	1
chr2	223626777	223627363	E021,E055,E121,E126	4
chr2	223628521	223628803	E094	1
chr2	223629160	223629282	E091,E118	2
chr2	223630441	223630491	E022	1
chr2	223631981	223632297	E059,E091,E117	3
chr2	223632825	223633039	E006,E055,E056,E126,E128	5
chr2	223634791	223634913	E083,E123,E125	3
chr2	223636772	223636822	E114	1
chr2	223637109	223637169	E005	1
chr2	223637518	223637568	E007	1
chr2	223639643	223640082	E004,E005,E006,E028,E055,E056,E057,E059,E091,E100,E114,E117,E119,E120,E121,E126,E127	17
chr2	223641577	223641931	E006,E021,E080,E092,E094,E098,E118	7
chr2	223642052	223642119	E006	1
chr2	223642122	223642487	E006,E080,E085,E091,E092,E094,E097,E098,E114,E117,E118,E122	12
chr2	223644345	223644422	E005	1
chr2	223644831	223645453	E091,E117	2
chr2	223646941	223647022	E091	1
chr2	223647036	223647257	E028,E055,E056,E091,E119	5
chr2	223648017	223648657	E005,E091,E121	3
chr2	223650959	223651119	E055,E056	2
chr2	223652314	223653258	E004,E005,E006,E017,E022,E028,E055,E056,E057,E059,E081,E083,E086,E088,E089,E090,E091,E092,E093,E094,E097,E098,E100,E114,E117,E119,E120,E121,E126,E127,E128	31
chr2	223653354	223653594	E059,E121	2
chr2	223653760	223654620	E006,E017,E028,E029,E032,E033,E034,E046,E050,E051,E055,E056,E057,E059,E084,E085,E088,E089,E090,E091,E093,E097,E109,E116,E118,E121,E122,E124,E126	29
chr2	223655117	223655157	E034	1
chr2	223655400	223655456	E114	1
chr2	223655751	223656002	E021,E088	2
chr2	223656506	223656581	E090	1
chr2	223656631	223657437	E022,E029,E055,E056,E080,E081,E082,E083,E086,E088,E089,E090,E091,E092,E098,E100,E120,E121,E122,E124,E125,E126,E128	23
chr2	223657918	223658031	E118	1
chr2	223658140	223658180	E086	1
chr2	223659855	223660322	E003,E004,E005,E021,E022,E059,E088,E091,E094,E122,E123	11
chr2	223660709	223663170	E004,E006,E007,E017,E021,E028,E029,E034,E046,E051,E055,E056,E057,E059,E080,E083,E084,E085,E086,E088,E089,E090,E091,E092,E094,E097,E098,E100,E109,E114,E117,E118,E119,E120,E121,E122,E123,E124,E125,E126,E127,E128	42
chr2	223663403	223663516	E084,E109	2
chr2	223664215	223665261	E007,E028,E059,E092	4
chr2	223666668	223666768	E090	1
chr2	223666858	223666921	E090	1
chr2	223667273	223667853	E081,E088,E089,E090,E100,E120,E121,E126	8
chr2	223669078	223669414	E081,E082,E090	3
chr2	223670103	223671069	E004,E006,E022,E028,E029,E057,E083,E088,E090,E091,E094,E098,E100,E116,E118,E119,E120,E121,E123,E124,E127	21
chr2	223671215	223671285	E118	1
chr2	223671313	223671611	E005,E028,E057,E086,E091,E118,E119,E127	8
chr2	223671645	223672282	E084,E091,E092,E094,E123	5
chr2	223674761	223675180	E028,E057,E059,E119,E127	5
chr2	223677023	223677073	E093	1
chr2	223677951	223678017	E114	1
chr2	223678131	223678686	E028,E055,E056,E057,E059,E114,E116,E117,E118,E119,E120,E126,E127	13
chr2	223679430	223679480	E114	1
chr2	223680025	223680095	E118	1
chr2	223682127	223682209	E118	1
chr2	223682453	223682995	E028,E057,E089,E090,E098,E109,E114,E117,E118,E126,E127	11
chr2	223684435	223684817	E006,E017,E028,E029,E055,E056,E057,E092,E094,E098,E117,E119,E120,E121,E125,E126,E127,E128	18
chr2	223684889	223685245	E094,E126,E128	3
chr2	223687808	223688123	E123	1
chr2	223688178	223688617	E055,E057,E089,E098,E100,E124,E126	7
chr2	223689107	223689209	E029,E090,E124	3
chr2	223689735	223690125	E028,E057,E059,E119,E127	5
chr2	223691930	223691984	E120	1
chr2	223692226	223692454	E028,E082,E094,E119	4
chr2	223693879	223693919	E034	1
chr2	223694101	223694151	E114	1
chr2	223694794	223695417	E123	1
chr2	223696121	223696391	E055,E056,E080,E089,E090,E092,E094,E100,E117,E120,E121,E126	12
chr2	223698015	223698379	E123	1
chr2	223698446	223698622	E123	1
chr2	223698750	223698832	E118	1
chr2	223699965	223700607	E028,E055,E057,E080,E084,E085,E086,E088,E092,E093,E094,E098,E109,E117,E119,E123,E127	17
chr2	223700866	223700942	E086	1
chr2	223701937	223703014	E006,E017,E028,E056,E057,E091,E094,E100,E114,E117,E118,E119,E120,E121,E123,E125,E126,E127,E128	19
chr2	223703531	223703591	E005	1
chr2	223703603	223703967	E005,E057,E094,E127	4
chr2	223704954	223705092	E093	1
chr2	223706616	223706749	E114,E122	2
chr2	223706933	223706983	E092	1
chr2	223707029	223707972	E006,E017,E028,E029,E055,E056,E057,E084,E088,E090,E092,E094,E098,E109,E114,E117,E118,E119,E120,E122,E123,E124,E125,E127,E128	25
chr2	223708442	223708498	E114	1
chr2	223708941	223709743	E004,E006,E017,E028,E029,E046,E050,E055,E056,E057,E080,E086,E090,E091,E094,E097,E100,E114,E117,E119,E120,E121,E122,E123,E124,E125,E126,E127,E128	29
chr2	223710370	223710420	E051	1
chr2	223711649	223711918	E094,E109,E118,E123	4
chr2	223712776	223713160	E057,E094,E109,E117,E119,E127	6
chr2	223713299	223713567	E004,E094,E117	3
chr2	223713772	223713864	E004	1
chr2	223716688	223717075	E055,E057,E109,E120,E121,E125,E126,E128	8
chr2	223719032	223719082	E093	1
chr2	223719141	223719217	E033	1
chr2	223719336	223719386	E051	1
chr2	223719549	223719831	E004	1
chr2	223721464	223721691	E004,E057,E091,E127	4
chr2	223724473	223727406	E003,E004,E005,E006,E007,E008,E017,E021,E022,E028,E029,E032,E033,E034,E046,E050,E051,E055,E056,E057,E059,E080,E081,E082,E083,E084,E085,E086,E088,E089,E090,E091,E092,E093,E094,E097,E098,E100,E109,E114,E116,E117,E118,E119,E120,E121,E122,E123,E124,E125,E126,E127,E128	53
chr2	223727432	223727630	E046,E109,E127	3
chr2	223727634	223728688	E004,E017,E028,E055,E056,E057,E059,E083,E088,E090,E091,E117,E120,E122,E127	15
chr2	223728738	223729574	E003,E004,E005,E006,E007,E008,E017,E021,E022,E028,E029,E055,E056,E057,E059,E080,E083,E086,E088,E089,E090,E091,E092,E093,E094,E097,E100,E114,E116,E117,E118,E119,E120,E121,E122,E123,E125,E126,E127,E128	40
chr2	223729817	223729883	E127	1
chr2	223730065	223730294	E118,E127	2
chr2	223730349	223730528	E127	1
chr2	223730567	223730859	E127	1
chr2	223731038	223731529	E004,E007,E017,E022,E029,E032,E034,E046,E050,E051,E080,E081,E082,E083,E084,E085,E086,E088,E090,E092,E093,E097,E098,E100,E109,E114,E118,E120,E124,E127	30
chr2	223731806	223731950	E127	1
chr2	223732209	223732343	E127	1
chr2	223732521	223732671	E127	1
chr2	223732926	223733005	E127	1
chr2	223733114	223733212	E127	1
chr2	223733468	223733547	E100	1
chr2	223733808	223734199	E029,E033,E050,E051,E116,E123,E124,E127	8
chr2	223734263	223734317	E127	1
chr2	223734388	223734460	E127	1
chr2	223734469	223734649	E059,E080,E114,E127	4
chr2	223734691	223734776	E080	1
chr2	223734886	223735130	E127	1
chr2	223735254	223735520	E004,E127	2
chr2	223735564	223735688	E033,E127	2
chr2	223735809	223735922	E021,E127	2
chr2	223736055	223736578	E004,E123,E127	3
chr2	223736675	223736784	E127	1
chr2	223737069	223737134	E127	1
chr2	223737279	223737352	E127	1
chr2	223737410	223737502	E127	1
chr2	223737618	223737685	E127	1
chr2	223738034	223738194	E127	1
chr2	223738505	223738618	E127	1
chr2	223738837	223739015	E127	1
chr2	223739293	223739378	E080	1
chr2	223739972	223740052	E127	1
chr2	223740327	223740557	E005,E006,E080	3
chr2	223741615	223741675	E004	1
chr2	223741800	223741860	E004	1
chr2	223741914	223741973	E127	1
chr2	223742239	223742319	E123	1
chr2	223742326	223742884	E006,E017,E028,E055,E057,E059,E100,E117,E119,E122,E126,E127,E128	13
chr2	223742941	223743398	E004,E055,E059,E092,E094,E098,E109,E114,E118,E121,E122,E123,E127	13
chr2	223743485	223744579	E004,E005,E006,E017,E028,E055,E056,E057,E059,E083,E091,E094,E097,E100,E114,E117,E119,E120,E121,E122,E125,E126,E127,E128	24
chr2	223744792	223744849	E127	1
chr2	223746918	223747010	E127	1
chr2	223747085	223747197	E057	1
chr2	223747219	223747616	E004,E005,E021,E022,E028,E057,E083,E091,E094,E098,E127,E128	12
chr2	223748209	223748435	E017,E083,E089,E120,E121,E125,E128	7
chr2	223748534	223748596	E090	1
chr2	223748679	223748756	E083	1
chr2	223748871	223749360	E005,E006,E056,E080,E083,E086,E089,E090,E098,E100,E120,E121,E126	13
chr2	223749618	223750083	E006,E057,E080,E083,E088,E089,E094,E098,E120,E121,E125,E126,E127,E128	14
chr2	223750380	223750434	E126	1
chr2	223751736	223752340	E006,E017,E028,E055,E057,E090,E100,E119,E122,E125,E126,E127,E128	13
chr2	223752470	223752571	E127	1
chr2	223753560	223753689	E057,E127	2
chr2	223754215	223754679	E004,E005,E034,E055,E059,E123	6
chr2	223754696	223755081	E059,E122,E123	3
chr2	223756575	223757590	E006,E017,E029,E051,E055,E056,E059,E080,E084,E086,E088,E089,E090,E091,E094,E097,E098,E100,E114,E117,E120,E121,E122,E124,E125,E126,E128	27
chr2	223757592	223757731	E007,E088,E122	3
chr2	223757807	223757857	E088	1
chr2	223758215	223758275	E006	1
chr2	223758288	223758338	E021	1
chr2	223758624	223758704	E057	1
chr2	223759998	223760164	E032,E089,E123	3
chr2	223762708	223762957	E029,E050,E114,E124	4
chr2	223763270	223763320	E021	1
chr2	223764173	223765523	E004,E005,E006,E008,E017,E021,E028,E033,E034,E055,E056,E057,E091,E094,E098,E109,E114,E117,E119,E120,E122,E125,E126,E127,E128	25
chr2	223765710	223765760	E017	1
chr2	223767106	223767686	E004,E005,E008,E022,E057,E127	6
chr2	223767971	223768644	E003,E004,E006,E008,E017,E021,E022,E028,E029,E032,E033,E034,E046,E050,E051,E055,E056,E057,E059,E080,E081,E082,E083,E084,E085,E086,E088,E089,E090,E091,E092,E093,E094,E097,E098,E100,E109,E114,E116,E117,E118,E119,E120,E121,E122,E123,E124,E125,E126,E127,E128	51
chr2	223769057	223769739	E006,E017,E055,E056,E094,E097,E120,E121,E125,E126,E128	11
chr2	223770344	223770486	E059	1
chr2	223770657	223770814	E006,E056,E080,E126	4
chr2	223771531	223771812	E059,E083,E121	3
chr2	223772066	223772151	E114	1
chr2	223772544	223773311	E003,E004,E006,E007,E008,E017,E021,E022,E055,E056,E059,E088,E094,E097,E100,E118,E120,E121,E125,E126,E128	21
chr2	223773765	223773842	E093	1
chr2	223773959	223774498	E093,E120,E121	3
chr2	223774547	223774610	E093	1
chr2	223774650	223774757	E029,E093	2
chr2	223776518	223776580	E094	1
chr2	223776703	223777490	E004,E006,E017,E021,E029,E032,E033,E046,E050,E051,E055,E056,E081,E083,E089,E090,E092,E093,E100,E116,E120,E121,E123,E124,E126,E128	26
chr2	223777571	223777714	E083,E093,E116	3
chr2	223778862	223778966	E033	1
chr2	223779054	223779138	E094	1
chr2	223779244	223779294	E093	1
chr2	223779555	223779720	E055,E081,E082,E094,E097	5
chr2	223779875	223779984	E092,E100	2
chr2	223779994	223780156	E006,E017,E032,E033,E050,E051,E055,E056,E082,E088,E090,E092,E114,E117,E121,E122,E126	17
chr2	223780183	223780252	E092	1
chr2	223780388	223780572	E092,E094	2
chr2	223781074	223781188	E003,E007,E021,E022,E055,E056,E088,E089,E092,E126	10
chr2	223781627	223781684	E127	1
chr2	223782030	223782184	E118	1
chr2	223784284	223784352	E100	1
chr2	223784422	223785177	E004,E005,E006,E017,E028,E055,E056,E057,E059,E080,E091,E094,E098,E100,E114,E117,E118,E120,E121,E122,E123,E125,E126,E127,E128	25
chr2	223785492	223785723	E003,E021,E022	3
chr2	223787127	223787183	E088	1
chr2	223787730	223787800	E118	1
chr2	223788169	223788282	E094,E114	2
chr2	223788637	223788805	E017,E094	2
chr2	223789682	223789736	E100	1
chr2	223790133	223790355	E059,E114	2
chr2	223792363	223792500	E083,E122	2
chr2	223793717	223793824	E127	1
chr2	223795587	223795981	E005,E006,E050,E122,E124,E125,E128	7
chr2	223796614	223796664	E114	1
chr2	223799628	223799687	E021	1
chr2	223800056	223800168	E086,E122	2
chr2	223800189	223800233	E080	1
chr2	223803037	223803458	E006,E057,E059,E088,E114,E123,E127,E128	8
chr2	223803886	223804639	E003,E004,E005,E006,E007,E008,E017,E021,E022,E028,E029,E032,E033,E034,E046,E050,E051,E055,E056,E057,E059,E080,E083,E084,E085,E086,E090,E091,E092,E093,E094,E098,E100,E109,E114,E116,E117,E118,E119,E120,E121,E122,E123,E124,E125,E126,E127,E128	48
chr2	223805843	223805950	E080	1
chr2	223806408	223806707	E006,E017,E057,E120,E121,E125,E128	7
chr2	223807758	223807828	E118	1
chr2	223808479	223808860	E003,E004,E017,E028,E057,E059,E088,E089,E090,E092,E097,E114,E120,E121,E123,E125,E126,E127,E128	19
chr2	223808907	223808997	E090	1
chr2	223809234	223809284	E090	1
chr2	223809400	223809526	E006,E089,E120,E121,E125,E128	6
chr2	223810715	223810926	E003,E022,E123,E125,E128	5
chr2	223811672	223811895	E004,E005,E006,E017,E022,E055,E056,E114,E120,E121,E125,E128	12
chr2	223813952	223814046	E005	1
chr2	223815289	223815343	E056	1
chr2	223815474	223816012	E005,E006,E017,E028,E055,E056,E057,E118,E119,E120,E121,E122,E125,E126,E127,E128	16
chr2	223816074	223816124	E114	1
chr2	223816255	223816316	E056	1
chr2	223816733	223816857	E032,E119	2
chr2	223816999	223817160	E082,E083,E084,E088,E089,E092,E094,E109,E114	9
chr2	223819491	223819541	E017	1
chr2	223819861	223820034	E124	1
chr2	223823284	223823379	E022	1
chr2	223823658	223824548	E003,E004,E005,E006,E008,E017,E021,E022,E028,E055,E056,E057,E059,E091,E114,E117,E119,E120,E121,E125,E126,E127,E128	23
chr2	223824575	223824625	E091	1
chr2	223824801	223825243	E004,E017,E028,E029,E055,E056,E057,E059,E091,E116,E120,E121,E124,E125,E126,E127,E128	17
chr2	223825309	223825584	E120	1
chr2	223825645	223825725	E120	1
chr2	223829245	223829305	E029	1
chr2	223829338	223829623	E004,E057,E091,E094,E127	5
chr2	223833549	223833811	E080,E091,E120	3
chr2	223834337	223834507	E017,E028,E055,E056,E088,E089,E094,E098,E114,E117,E119,E120,E121,E125,E126,E128	16
chr2	223835907	223836006	E021,E022,E097	3
chr2	223836010	223836070	E004	1
chr2	223836075	223836135	E003	1
chr2	223836139	223836984	E003,E004,E005,E006,E007,E008,E017,E021,E022,E028,E029,E032,E033,E034,E046,E050,E051,E055,E056,E057,E059,E080,E081,E082,E083,E084,E085,E086,E088,E089,E090,E091,E092,E093,E094,E097,E098,E100,E109,E114,E116,E117,E118,E119,E120,E121,E122,E123,E124,E125,E126,E127,E128	53
chr2	223838033	223838373	E005,E017,E092,E094,E100,E114,E125,E128	8
chr2	223839201	223839251	E092	1
chr2	223839310	223839438	E094	1
chr2	223839485	223839535	E046	1
chr2	223840000	223840092	E081	1
chr2	223840254	223840321	E088	1
chr2	223840352	223840439	E088,E124	2
chr2	223841482	223841753	E028,E029,E055,E116,E117,E119,E120,E124	8
chr2	223843546	223843615	E004	1
chr2	223843754	223843953	E004,E120,E121	3
chr2	223846678	223847280	E003,E004,E005,E006,E007,E008,E017,E021,E022,E028,E029,E055,E056,E057,E059,E080,E081,E082,E083,E086,E088,E089,E090,E091,E092,E094,E097,E098,E100,E109,E114,E116,E117,E119,E120,E121,E122,E123,E124,E125,E126,E128	42
chr2	223847320	223847472	E003,E004,E008,E021,E022,E121	6
chr2	223847509	223847761	E004	1
chr2	223847808	223847992	E004	1
chr2	223850654	223850761	E017	1
chr2	223851043	223851160	E086	1
chr2	223851605	223851645	E086	1
chr2	223857202	223857252	E084	1
chr2	223858333	223859631	E004,E005,E006,E017,E055,E056,E059,E080,E081,E082,E083,E084,E086,E088,E089,E090,E092,E094,E097,E098,E100,E114,E119,E120,E121,E122,E125,E126,E128	29
chr2	223859879	223860044	E059	1
chr2	223860055	223860115	E005	1
chr2	223866249	223866490	E081,E082,E114,E121,E125,E128	6
chr2	223866552	223866996	E017,E081,E120,E121,E125,E128	6
chr2	223867401	223867456	E022,E033	2
chr2	223867852	223867902	E082	1
chr2	223867981	223868259	E017,E125,E128	3
chr2	223870165	223870265	E121	1
chr2	223870335	223870506	E006,E017,E055,E056,E059,E120,E121,E125,E128	9
chr2	223871908	223871988	E059	1
chr2	223872309	223873378	E006,E017,E028,E055,E056,E059,E080,E119,E120,E121,E122,E125,E126,E128	14
chr2	223873608	223873696	E126	1
chr2	223873747	223874009	E055,E056,E126	3
chr2	223874178	223874369	E055,E126	2
chr2	223875263	223875842	E017,E028,E055,E056,E057,E059,E120,E121,E125,E126,E127,E128	12
chr2	223876186	223876338	E128	1
chr2	223877142	223877288	E120,E121	2
chr2	223879976	223880026	E017	1
chr2	223884007	223884492	E082,E083,E090,E094,E098,E122,E128	7
chr2	223884904	223884975	E021	1
chr2	223885149	223885280	E116	1
chr2	223886024	223886074	E021	1
chr2	223886115	223886441	E004,E006,E021,E022,E126	5
chr2	223886573	223886732	E004,E082	2
chr2	223889991	223890376	E006	1
chr2	223890868	223890922	E098	1
chr2	223890988	223891721	E004,E006,E008,E017,E021,E022,E055,E056,E081,E082,E088,E092,E094,E098,E114,E120,E121,E122,E123,E125,E126,E128	22
chr2	223892180	223892480	E006,E017,E028,E055,E056,E057,E094,E098,E114,E119,E120,E121,E122,E123,E125,E126,E127,E128	18
chr2	223893653	223893734	E081	1
chr2	223894043	223894429	E022,E057,E059	3
chr2	223896138	223896229	E082	1
chr2	223896509	223896559	E082	1
chr2	223897130	223897581	E006,E017,E055,E056,E057,E121,E125,E126,E127,E128	10
chr2	223897590	223897755	E056,E114,E125,E128	4
chr2	223899050	223899303	E006,E120,E121,E125,E128	5
chr2	223900965	223901015	E021	1
chr2	223901375	223902119	E003,E005,E008,E021,E022	5
chr2	223902208	223902296	E003	1
chr2	223902564	223902645	E003	1
chr2	223903219	223903280	E005	1
chr2	223903594	223904091	E004,E005,E007	3
chr2	223904479	223904710	E006,E055,E123,E126	4
chr2	223904915	223905147	E004,E123	2
chr2	223905394	223905503	E123	1
chr2	223905546	223905691	E123	1
chr2	223906073	223906651	E003,E004,E005,E006,E007,E017,E021,E022,E028,E029,E055,E056,E057,E059,E080,E083,E086,E088,E089,E090,E091,E092,E094,E097,E098,E100,E109,E114,E116,E117,E118,E119,E120,E121,E122,E123,E124,E125,E126,E127,E128	41
chr2	223907070	223907131	E114	1
chr2	223907331	223908011	E006,E017,E028,E029,E050,E055,E056,E057,E059,E080,E114,E119,E120,E121,E123,E124,E125,E126,E127,E128	20
chr2	223908025	223909467	E004,E006,E017,E021,E022,E029,E050,E051,E080,E083,E086,E088,E089,E090,E100,E114,E122,E123,E124	19
chr2	223909740	223909837	E121	1
chr2	223910876	223911091	E005,E114,E120,E121,E123,E125	6
chr2	223911139	223912725	E005,E006,E017,E028,E029,E055,E056,E057,E059,E083,E088,E091,E094,E097,E098,E100,E114,E119,E120,E121,E123,E124,E125,E126,E128	25
chr2	223912794	223912896	E006	1
chr2	223913314	223913655	E094,E109,E123	3
chr2	223914087	223914505	E004,E005,E120,E121	4
chr2	223914985	223915197	E088,E092,E094,E097,E098,E120,E121	7
chr2	223915598	223919561	E003,E004,E005,E006,E017,E021,E022,E029,E055,E056,E059,E080,E081,E082,E083,E084,E085,E086,E088,E089,E090,E092,E093,E094,E097,E098,E100,E109,E114,E120,E121,E122,E123,E125,E126,E128	36
chr2	223919763	223922853	E003,E004,E006,E017,E050,E059,E080,E081,E082,E083,E084,E086,E088,E089,E090,E091,E092,E093,E094,E097,E098,E100,E114,E120,E121,E122,E123,E125,E126,E128	30
chr2	223922886	223922936	E089	1
chr2	223923811	223924528	E004,E006,E017,E050,E055,E056,E057,E081,E084,E086,E088,E089,E090,E092,E093,E094,E098,E109,E114,E118,E120,E121,E122,E123,E125,E126,E128	27
chr2	223925038	223925220	E057,E094,E098	3
chr2	223925467	223925574	E006	1
chr2	223925718	223925941	E006,E094	2
chr2	223926447	223926537	E005	1
chr2	223927085	223927506	E006,E017,E055,E056,E057,E059,E119,E120,E121,E125,E126,E127,E128	13
chr2	223927584	223927714	E057	1
chr2	223928488	223928683	E008,E090	2
chr2	223928832	223929037	E089,E090,E098	3
chr2	223929944	223930029	E088	1
chr2	223930289	223930355	E003	1
chr2	223931056	223931116	E004	1
chr2	223932727	223933216	E089,E090,E125,E128	4
chr2	223934924	223935077	E123	1
chr2	223935429	223935532	E089	1
chr2	223935609	223935808	E089,E090	2
chr2	223935877	223936162	E089,E090	2
chr2	223936228	223936342	E090	1
chr2	223936618	223937409	E006,E017,E055,E059,E090,E120,E121,E125,E126,E128	10
chr2	223937451	223937897	E123,E125,E128	3
chr2	223940084	223940254	E059,E122	2
chr2	223940291	223940440	E059,E128	2
chr2	223940536	223941142	E006,E017,E028,E059,E116,E120,E121,E125,E126,E128	10
chr2	223941159	223942085	E005,E006,E017,E028,E055,E056,E057,E059,E081,E116,E119,E120,E121,E125,E126,E127,E128	17
chr2	223943349	223943466	E109	1
chr2	223944228	223944278	E121	1
chr2	223945639	223946253	E028,E057,E059,E120,E121,E125,E128	7
chr2	223946541	223946932	E059,E089,E097,E098,E120,E125,E126,E128	8
chr2	223947510	223947710	E006,E017,E055,E056,E120,E126,E128	7
chr2	223948437	223948715	E121,E125,E128	3
chr2	223949085	223949163	E080	1
chr2	223949644	223950080	E004,E005,E006,E017,E021,E055,E080,E081,E082,E084,E089,E090,E092,E098,E100,E120,E121,E125,E128	19
chr2	223951036	223951512	E081,E082,E089,E092,E100,E125,E128	7
chr2	223951543	223951623	E125	1
chr2	223952165	223952573	E126	1
chr2	223952715	223952772	E126	1
chr2	223953666	223953939	E004,E005,E006,E083,E098,E122,E123,E125,E128	9
chr2	223954072	223954126	E098	1
chr2	223954501	223954576	E098	1
chr2	223954630	223954725	E090,E098	2
chr2	223954748	223955358	E057,E089,E090,E094,E098,E100,E109,E119,E125,E126,E127	11
chr2	223955399	223955672	E007,E098,E109	3
chr2	223955988	223956056	E094	1
chr2	223956100	223956158	E094	1
chr2	223957021	223957112	E090	1
chr2	223957116	223957156	E086	1
chr2	223957339	223957393	E098	1
chr2	223957553	223957605	E022	1
chr2	223957807	223958615	E003,E004,E006,E008,E017,E021,E028,E055,E057,E081,E083,E086,E088,E089,E090,E097,E098,E100,E119,E120,E121,E125,E126,E127,E128	25
chr2	223958632	223958864	E089,E090,E097	3
chr2	223959278	223959362	E098,E116	2
chr2	223959458	223959574	E116,E121	2
chr2	223960057	223960101	E097	1
chr2	223961116	223961730	E004,E006,E022,E080,E083,E086,E089,E097,E120,E121,E125,E128	12
chr2	223962553	223962781	E081	1
chr2	223962815	223962949	E120,E126	2
chr2	223964335	223965427	E005,E006,E017,E055,E056,E080,E082,E083,E084,E086,E088,E089,E090,E091,E092,E097,E098,E100,E114,E119,E120,E121,E125,E126,E128	25
chr2	223965485	223965682	E089,E090,E120	3
chr2	223965993	223967628	E003,E004,E005,E006,E007,E008,E017,E021,E022,E028,E046,E055,E056,E057,E059,E080,E081,E082,E083,E088,E089,E090,E091,E092,E093,E094,E098,E109,E114,E116,E117,E118,E119,E120,E121,E122,E123,E126,E127,E128	40
chr2	223967749	223967857	E122	1
chr2	223967977	223968027	E084	1
chr2	223968125	223968178	E109	1
chr2	223968792	223968922	E120,E121	2
chr2	223969163	223969313	E120,E121	2
chr2	223969475	223969814	E120,E121,E125,E128	4
chr2	223972735	223972790	E082	1
chr2	223972885	223972960	E090	1
chr2	223972970	223974775	E006,E022,E028,E055,E056,E059,E088,E089,E090,E091,E092,E100,E120,E121,E125,E126,E128	17
chr2	223974828	223974951	E121	1
chr2	223975062	223975149	E121	1
chr2	223975466	223975730	E081,E120	2
chr2	223977867	223978327	E006,E017,E028,E055,E056,E081,E120,E121,E126	9
chr2	223978434	223978514	E121	1
chr2	223978810	223979404	E055,E056,E120,E121,E122	5
chr2	223980033	223980112	E055,E120,E126	3
chr2	223982151	223982420	E089,E090,E122	3
chr2	223982457	223982785	E089,E090,E122	3
chr2	223982841	223982941	E090	1
chr2	223983017	223983194	E116,E126	2
chr2	223983950	223984108	E089,E120,E121	3
chr2	223986071	223986469	E055,E081,E082,E122,E126	5
chr2	223986756	223986888	E056,E122	2
chr2	223987472	223987898	E003,E021,E022,E055,E080,E081,E088,E089,E090,E094,E097,E098,E100,E122	14
chr2	223987921	223988015	E003	1
chr2	223988019	223988071	E021	1
chr2	223988268	223988322	E098	1
chr2	223988461	223988931	E006,E017,E021,E055,E056,E083,E086,E088,E089,E090,E097,E100,E126	13
chr2	223988957	223989230	E003,E055,E056,E100,E126	5
chr2	223989844	223989884	E086	1
chr2	223990277	223990327	E091	1
chr2	223990336	223990414	E021	1
chr2	223991535	223991741	E059	1
chr2	223995680	223995756	E082	1
chr2	224000742	224000946	E081,E089,E120	3
chr2	224003019	224003229	E081	1
chr2	224006291	224006833	E081,E082,E097	3
chr2	224012388	224012772	E059,E119	2
chr2	224020831	224020977	E089,E090	2
chr2	224024003	224024097	E126	1
chr2	224026253	224026323	E080	1
chr2	224026771	224026834	E090,E126	2
chr2	224026840	224027115	E081,E089,E090,E126	4
chr2	224027129	224027174	E086	1
chr2	224030090	224031247	E080,E085,E109	3
chr2	224031719	224032311	E059,E116	2
chr2	224034581	224034957	E046,E059,E116,E120,E121	5
chr2	224035119	224035196	E120,E121	2
chr2	224037952	224038008	E022	1
chr2	224038029	224038081	E021	1
chr2	224039426	224039466	E086	1
chr2	224039778	224039910	E086	1
chr2	224040005	224040076	E086	1
chr2	224042050	224042125	E090	1
chr2	224042254	224042442	E081	1
chr2	224042577	224042868	E122	1
chr2	224045063	224046169	E006,E055,E056,E059,E097,E126	6
chr2	224046351	224046664	E081,E082	2
chr2	224047429	224047533	E116	1
chr2	224048551	224048684	E055,E080,E120	3
chr2	224050479	224050679	E057,E119	2
chr2	224051894	224052026	E057	1
chr2	224052103	224052265	E028,E057,E091,E119,E127	5
chr2	224052722	224052815	E005	1
chr2	224052913	224053106	E028,E057,E091	3
chr2	224055381	224055558	E004,E022	2
chr2	224055621	224055707	E004,E005	2
chr2	224055759	224055830	E004,E091	2
chr2	224058017	224058095	E055,E056,E120,E121,E125,E126,E128	7
chr2	224058687	224058779	E021,E127	2
chr2	224059425	224059488	E021,E022	2
chr2	224059998	224060232	E004,E005	2
chr2	224061186	224061302	E004,E005	2
chr2	224061360	224061485	E005	1
chr2	224061722	224062169	E005,E006,E097,E120,E121,E125,E128	7
chr2	224068015	224068059	E097	1
chr2	224068619	224069269	E006,E028,E055,E056,E057,E059,E097,E119,E120,E121,E125,E126,E128	13
chr2	224069738	224069813	E097	1
chr2	224072746	224072940	E090	1
chr2	224079180	224079301	E090	1
chr2	224079542	224079703	E089,E090,E097	3
chr2	224079730	224080138	E005,E081,E088,E089,E090,E097,E098	7
chr2	224082201	224082344	E028,E057,E119,E120	4
chr2	224082383	224082476	E119	1
chr2	224083618	224083775	E109	1
chr2	224084530	224084612	E109	1
chr2	224084636	224084716	E008	1
chr2	224084730	224084853	E003,E021,E022	3
chr2	224085087	224085209	E081,E090,E098	3
chr2	224085358	224085697	E081,E082,E090	3
chr2	224085930	224086555	E003,E004,E008,E021,E022,E094,E098,E109,E114	9
chr2	224087125	224087516	E028,E055,E056,E057,E094,E098,E114,E119,E120,E121,E122,E125,E127,E128	14
chr2	224087528	224087962	E119,E122	2
chr2	224088181	224088261	E119	1
chr2	224089846	224090947	E081,E082,E120,E121	4
chr2	224092082	224092332	E055,E088,E120,E126	4
chr2	224093071	224093210	E120,E121	2
chr2	224094371	224094603	E005	1
chr2	224095013	224095507	E005,E028,E055,E057,E059,E119,E127	7
chr2	224096985	224097064	E090,E092	2
chr2	224097139	224097267	E092	1
chr2	224097316	224097441	E092	1
chr2	224097725	224097969	E089,E090,E120	3
chr2	224100739	224101183	E028,E055,E056,E057,E119,E120,E121,E125,E126,E127,E128	11
chr2	224103121	224103372	E055,E056,E120,E121,E122,E125,E128	7
chr2	224111903	224112270	E003,E004,E006,E017,E021,E022,E028,E055,E056,E057,E059,E080,E082,E086,E091,E114,E119,E120,E121,E122,E125,E126,E127,E128	24
chr2	224116676	224116716	E086	1
chr2	224117436	224117539	E086	1
chr2	224123871	224123921	E051	1
chr2	224124935	224124998	E120	1
chr2	224125302	224126053	E006,E028,E055,E057,E114,E119,E120,E121,E122,E125,E127,E128	12
chr2	224127503	224128506	E004,E005,E006,E021,E022,E028,E055,E057,E084,E114,E116,E119,E120,E121,E125,E127,E128	17
chr2	224129398	224129812	E005,E057,E119,E127	4
chr2	224134175	224134388	E120,E125,E128	3
chr2	224135483	224135550	E127	1
chr2	224138343	224138624	E081,E082	2
chr2	224146945	224147261	E081,E089,E090	3
chr2	224147390	224147524	E089,E090	2
chr2	224148648	224148753	E089,E090	2
chr2	224148914	224148967	E088	1
chr2	224149765	224149835	E118	1
chr2	224152144	224152231	E118	1
chr2	224157956	224157996	E086	1
chr2	224159562	224159726	E081,E082	2
chr2	224160806	224160871	E086	1
chr2	224161669	224161755	E005	1
chr2	224161880	224162053	E004,E005	2
chr2	224162415	224162584	E125,E128	2
chr2	224162594	224162863	E057,E081,E082,E119,E120,E125,E126,E128	8
chr2	224164703	224164796	E051	1
chr2	224165167	224165331	E028,E055,E056,E057,E121,E126	6
chr2	224167230	224167270	E034	1
chr2	224171190	224171516	E003,E004,E006,E008,E017,E021,E022,E055,E056,E057,E059,E080,E083,E091,E114,E120,E121,E122,E125,E126,E128	21
chr2	224175567	224176055	E059	1
chr2	224179548	224179930	E017,E057,E059,E120,E121,E125,E128	7
chr2	224180608	224180838	E028,E120,E125,E126,E128	5
chr2	224180893	224180944	E090	1
chr2	224181147	224181286	E088,E089,E090	3
chr2	224184172	224184788	E088,E090,E097,E120,E121,E125,E126,E128	8
chr2	224185588	224185806	E028,E057,E120,E121,E127	5
chr2	224185903	224186024	E057,E080	2
chr2	224188847	224188929	E097	1
chr2	224189273	224189473	E080,E097	2
chr2	224189559	224189605	E097	1
chr2	224189735	224189787	E097	1
chr2	224191033	224191083	E051	1
chr2	224193290	224193655	E005,E057,E059,E120,E121,E126	6
chr2	224193769	224193851	E006	1
chr2	224195361	224195411	E022	1
chr2	224195482	224195767	E003,E004,E008,E021,E022,E118	6
chr2	224202474	224202622	E080,E089,E090	3
chr2	224202659	224202766	E090	1
chr2	224203405	224203468	E097	1
chr2	224203518	224203852	E080,E090,E097	3
chr2	224203979	224204080	E097	1
chr2	224204255	224204371	E057,E080	2
chr2	224204623	224204673	E082	1
chr2	224204813	224204863	E114	1
chr2	224207009	224207297	E090	1
chr2	224207545	224207792	E089,E090,E097	3
chr2	224211214	224211397	E028,E119	2
chr2	224221783	224222146	E028,E057	2
chr2	224229129	224229330	E059	1
chr2	224229928	224230241	E028,E057,E080	3
chr2	224231503	224231553	E121	1
chr2	224233401	224233472	E081	1
chr2	224234810	224234864	E098	1
chr2	224240438	224240637	E097,E120	2
chr2	224241174	224241261	E081	1
chr2	224245213	224245304	E080	1
chr2	224245612	224245656	E080	1
chr2	224247319	224247443	E120	1
chr2	224247987	224248424	E055,E120,E121,E125,E126,E128	6
chr2	224249984	224250044	E122	1
chr2	224250224	224250274	E109	1
chr2	224254500	224254602	E081	1
chr2	224254633	224254683	E021	1
chr2	224261871	224261980	E055,E120,E121	3
chr2	224263221	224263315	E100	1
chr2	224264043	224264492	E090,E097,E098,E100	4
chr2	224266710	224266834	E004,E008,E022	3
chr2	224267449	224267535	E088	1
chr2	224269400	224269635	E028,E057,E119,E127	4
chr2	224270043	224270103	E004	1
chr2	224273755	224273821	E046	1
chr2	224274614	224274678	E122	1
chr2	224275181	224275275	E082	1
chr2	224275393	224275478	E082	1
chr2	224278235	224278301	E128	1
chr2	224279121	224279294	E097,E125,E128	3
chr2	224279406	224279926	E005,E055,E056,E057,E086,E088,E089,E090,E097,E098,E100,E120,E121,E125,E126,E128	16
chr2	224279966	224280022	E128	1
chr2	224280248	224280325	E128	1
chr2	224281472	224282254	E028,E055,E056,E057,E059,E097,E098,E100,E119,E120,E125,E126,E127,E128	14
chr2	224282920	224283285	E081,E082,E086,E089,E090,E097,E098,E125,E128	9
chr2	224283330	224283529	E089,E090	2
chr2	224283539	224283776	E089,E090,E092	3
chr2	224284515	224284625	E004,E007	2
chr2	224284678	224284738	E004	1
chr2	224285122	224285203	E090,E098	2
chr2	224292863	224292945	E059	1
chr2	224294738	224294788	E021	1
chr2	224299592	224300094	E059	1
chr2	224304616	224304670	E081	1
chr2	224307077	224307137	E003	1
chr2	224307299	224307339	E086	1
chr2	224307391	224307441	E090	1
chr2	224307577	224307955	E005,E006,E080,E086,E090,E125,E128	7
chr2	224308311	224308441	E086,E128	2
chr2	224310264	224310409	E017,E055,E056	3
chr2	224314108	224314158	E114	1
chr2	224318008	224318116	E080	1
chr2	224322125	224322383	E055,E056,E125,E126,E128	5
chr2	224323284	224323366	E097	1
chr2	224323897	224324077	E029,E120	2
chr2	224324190	224324390	E006,E017,E029,E055,E056,E059,E083,E088,E089,E090,E097,E114,E119,E120,E121,E122,E124,E126	18
chr2	224324501	224324712	E055,E056,E081,E082,E120,E125,E128	7
chr2	224325094	224325167	E088	1
chr2	224325369	224326101	E006,E017,E028,E029,E055,E056,E057,E059,E081,E100,E114,E117,E119,E120,E121,E122,E124,E125,E126,E127,E128	21
chr2	224326114	224326309	E081,E082	2
chr2	224328869	224329112	E006,E029,E055,E056,E124,E125,E126,E128	8
chr2	224330322	224330998	E006,E017,E028,E029,E033,E046,E055,E056,E057,E059,E088,E089,E094,E097,E098,E100,E114,E117,E119,E120,E121,E122,E124,E125,E126,E127,E128	27
chr2	224331779	224332287	E006,E029,E055,E056,E119,E124	6
chr2	224332585	224332647	E080	1
chr2	224333139	224333266	E029	1
chr2	224333767	224334799	E004,E005,E006,E017,E028,E029,E055,E056,E059,E080,E083,E091,E097,E098,E100,E114,E116,E117,E119,E120,E121,E124,E125,E126,E127,E128	26
chr2	224334845	224335161	E006,E120	2
chr2	224335346	224335420	E022	1
chr2	224335462	224335638	E006,E055,E056,E083,E121,E125	6
chr2	224339712	224339864	E022,E080,E081	3
chr2	224339975	224340067	E081,E089,E120	3
chr2	224340258	224340398	E126	1
chr2	224340792	224340842	E091	1
chr2	224342204	224342384	E006,E028,E055,E056,E121,E124	6
chr2	224343521	224343614	E086,E088	2
chr2	224350339	224350495	E056	1
chr2	224351590	224351812	E006,E055,E056,E125,E128	5
chr2	224352026	224352536	E006,E055,E080,E081,E082,E128	6
chr2	224353363	224354029	E004,E006,E017,E028,E050,E055,E056,E057,E080,E114,E117,E120,E121,E122,E123,E125,E127,E128	18
chr2	224354188	224354310	E006	1
chr2	224356345	224356757	E081,E082	2
chr2	224358089	224358293	E119	1
chr2	224359706	224359993	E056,E120,E128	3
chr2	224361543	224361699	E119,E127	2
chr2	224364257	224364307	E091	1
chr2	224364905	224364968	E120	1
chr2	224365575	224365702	E055,E056,E126	3
chr2	224366475	224366649	E028,E055,E056,E080,E127	5
chr2	224366870	224366998	E080	1
chr2	224368437	224368860	E028,E057,E119,E126,E127	5
chr2	224369358	224369477	E055,E126	2
chr2	224372967	224373468	E057,E125,E128	3
chr2	224374042	224374315	E059	1
chr2	224375779	224375974	E081,E082	2
chr2	224376996	224377049	E114	1
chr2	224378843	224379168	E017,E028,E055,E056,E057,E114,E117,E119,E125,E126,E128	11
chr2	224382327	224382750	E004	1
chr2	224384282	224384461	E059	1
chr2	224386964	224387861	E059,E088,E090,E120,E121	5
chr2	224388209	224389079	E006,E017,E028,E055,E056,E057,E059,E083,E114,E117,E119,E120,E121,E125,E126,E127,E128	17
chr2	224390472	224390542	E118	1
chr2	224390562	224390620	E083	1
chr2	224390719	224391282	E028,E055,E056,E057,E059,E080,E083,E094,E114,E117,E119,E120,E121,E126,E127,E128	16
chr2	224391370	224391478	E083,E094	2
chr2	224391553	224391658	E083	1
chr2	224392772	224393262	E017,E028,E055,E056,E057,E081,E082,E088,E089,E090,E119,E120,E121,E125,E126,E127,E128	17
chr2	224393986	224394036	E088	1
chr2	224394396	224394748	E028,E056,E057,E081,E082,E083,E088,E125,E128	9
chr2	224396983	224397223	E017,E055,E056,E125,E128	5
chr2	224400425	224400596	E055,E083	2
chr2	224401053	224402318	E006,E022,E028,E055,E056,E057,E059,E080,E081,E082,E083,E088,E089,E090,E092,E097,E117,E120,E121,E125,E128	21
chr2	224402431	224404283	E004,E006,E007,E008,E017,E021,E022,E028,E029,E055,E056,E057,E059,E080,E081,E082,E083,E084,E086,E088,E089,E090,E092,E097,E100,E114,E117,E120,E121,E122,E125,E128	32
chr2	224406116	224406610	E055,E056,E059,E083,E089,E090	6
chr2	224406959	224407020	E081	1
chr2	224407178	224407645	E081,E082,E088	3
chr2	224410002	224410933	E006,E017,E055,E056,E080,E081,E082,E117,E120,E125	10
chr2	224412206	224412286	E119	1
chr2	224412992	224413077	E091,E128	2
chr2	224413088	224413237	E057	1
chr2	224413630	224414502	E004,E005,E006,E017,E022,E028,E055,E056,E057,E059,E080,E081,E082,E089,E091,E098,E109,E114,E117,E119,E120,E121,E122,E125,E126,E127,E128	27
chr2	224414681	224414741	E125	1
chr2	224414745	224414876	E057	1
chr2	224416009	224416081	E083	1
chr2	224418500	224418596	E082	1
chr2	224419123	224419175	E082	1
chr2	224419879	224419974	E021,E022,E121	3
chr2	224421010	224421246	E059	1
chr2	224423223	224423303	E028	1
chr2	224425584	224425776	E017,E055,E056,E114,E125,E128	6
chr2	224425820	224426152	E003,E004,E005,E006,E007,E017,E021,E022,E028,E055,E056,E057,E114,E119,E120,E121,E125,E128	18
chr2	224426501	224426587	E127	1
chr2	224426857	224427219	E005,E028,E057,E127	4
chr2	224428071	224428653	E003,E004,E005,E006,E007,E008,E017,E021,E022,E028,E029,E055,E056,E057,E059,E080,E083,E091,E094,E097,E100,E114,E117,E118,E119,E120,E121,E122,E123,E125,E126,E127,E128	33
chr2	224428668	224428767	E114	1
chr2	224429349	224429452	E055,E056	2
chr2	224431087	224431486	E114,E120,E121,E122	4
chr2	224432412	224432612	E006,E055,E056,E114	4
chr2	224433549	224433640	E017,E056	2
chr2	224433845	224433937	E122	1
chr2	224436182	224436252	E056	1
chr2	224441465	224442483	E004,E005,E006,E017,E055,E056,E057,E080,E091,E097,E098,E100,E114,E117,E120,E121,E122,E125,E126,E127,E128	21
chr2	224443561	224444014	E007,E055,E056,E117,E122	5
chr2	224445598	224446224	E005,E006,E017,E022,E055,E056,E059,E080,E081,E082,E083,E086,E088,E089,E090,E091,E092,E097,E098,E100,E114,E120,E121,E125,E126,E128	26
chr2	224446233	224446319	E090,E126	2
chr2	224446616	224446670	E127	1
chr2	224448207	224448446	E094	1
chr2	224449687	224449784	E055	1
chr2	224450394	224450801	E006,E017,E028,E055,E056,E059,E080,E081,E084,E088,E092,E094,E100,E114,E117,E120,E121,E125,E126,E128	20
chr2	224450897	224451474	E006,E017,E028,E055,E056,E057,E059,E080,E081,E082,E088,E092,E094,E100,E114,E119,E120,E121,E125,E126,E128	21
chr2	224452208	224452350	E125,E128	2
chr2	224452923	224453030	E081,E082	2
chr2	224453100	224453270	E003,E007,E008,E081,E126	5
chr2	224454632	224455071	E055,E122	2
chr2	224455715	224456086	E006,E017,E028,E055,E056,E120,E121,E122,E125,E128	10
chr2	224456088	224456138	E083	1
chr2	224456291	224456341	E017	1
chr2	224456381	224456637	E017,E055,E056,E120,E125,E128	6
chr2	224459082	224459312	E006,E021,E080	3
chr2	224461919	224462164	E017,E055,E056,E057,E120,E121,E125,E128	8
chr2	224463569	224464784	E006,E017,E055,E056,E057,E059,E081,E082,E097,E120,E121,E125,E126,E128	14
chr2	224464823	224465201	E006,E017,E081,E082,E120,E121,E126	7
chr2	224465894	224465978	E082	1
chr2	224466763	224467566	E003,E004,E005,E006,E007,E008,E017,E021,E022,E028,E029,E046,E050,E051,E055,E056,E057,E059,E080,E081,E082,E083,E084,E085,E086,E088,E089,E090,E091,E092,E093,E094,E097,E098,E100,E109,E114,E117,E118,E119,E120,E121,E122,E123,E124,E125,E126,E127,E128	49
chr2	224467777	224468002	E006,E017,E125,E128	4
chr2	224468998	224469351	E059,E125,E128	3
chr2	224471255	224471305	E092	1
chr2	224471612	224472045	E081,E082	2
chr2	224472187	224472535	E081,E082	2
chr2	224472672	224472745	E082	1
chr2	224475070	224475144	E097	1
chr2	224475793	224475853	E005	1
chr2	224475927	224475977	E114	1
chr2	224475991	224476074	E021	1
chr2	224477390	224477481	E082	1
chr2	224477526	224478627	E003,E004,E005,E006,E007,E008,E017,E021,E022,E028,E055,E056,E057,E059,E080,E081,E082,E083,E084,E086,E088,E089,E090,E091,E092,E093,E094,E097,E098,E100,E109,E114,E117,E118,E119,E120,E121,E122,E123,E125,E126,E127,E128	43
chr2	224479097	224479199	E114	1
chr2	224480917	224481056	E059	1
chr2	224482057	224482139	E005	1
chr2	224482709	224483726	E003,E004,E007,E008,E021,E022,E081,E082,E083,E088,E121	11
chr2	224484195	224484551	E004,E005,E007,E022,E057,E091,E114	7
chr2	224485592	224485655	E126	1
chr2	224486357	224486964	E005,E007,E055,E056,E059,E091,E120	7
chr2	224490462	224490578	E121	1
chr2	224491246	224491327	E128	1
chr2	224491372	224492095	E006,E017,E028,E055,E056,E057,E119,E120,E121,E125,E127,E128	12
chr2	224492699	224492818	E056,E086	2
chr2	224498427	224498667	E055,E056,E059,E081,E082,E125,E126	7
chr2	224499084	224499210	E055,E056,E120	3
chr2	224499219	224499291	E121	1
chr2	224499738	224500174	E006,E017,E028,E055,E056,E057,E091,E117,E119,E120,E121,E126	12
chr2	224505517	224506496	E003,E006,E017,E055,E056,E057,E059,E080,E083,E088,E091,E114,E117,E123,E126,E127	16
chr2	224507026	224507066	E034	1
chr2	224507178	224507949	E006,E021,E055,E056,E091,E114,E117,E120,E126	9
chr2	224508007	224508396	E003,E006,E021,E022,E091,E097,E114,E117	8
chr2	224508786	224508841	E021	1
chr2	224508880	224509135	E003,E004,E007,E008,E021,E022,E059,E114,E122	9
chr2	224510505	224510549	E080	1
chr2	224510988	224511315	E056,E080,E118	3
chr2	224511414	224511493	E080	1
chr2	224511576	224511626	E022	1
chr2	224512222	224512560	E006,E055,E056,E059,E120,E126,E128	7
chr2	224512597	224512854	E059	1
chr2	224512936	224513063	E059	1
chr2	224513545	224513867	E059	1
chr2	224514274	224514422	E059	1
chr2	224514646	224515152	E059,E120,E121	3
chr2	224516530	224516668	E055,E081,E082,E126	4
chr2	224517481	224517525	E080	1
chr2	224517903	224518181	E081,E120,E121	3
chr2	224519078	224519595	E006,E017,E055,E120,E125,E126,E128	7
chr2	224521069	224521145	E128	1
chr2	224521690	224521803	E007	1
chr2	224521977	224522118	E004,E007,E022	3
chr2	224522973	224523063	E055,E056,E126	3
chr2	224529860	224530062	E081	1
chr2	224533281	224533654	E004,E006,E017,E028,E055,E056,E114,E120,E121,E125,E128	11
chr2	224534251	224534448	E006,E017,E088,E114,E120,E125,E128	7
chr2	224534614	224534917	E006,E017,E028,E055,E056,E120,E121,E125,E126,E128	10
chr2	224537193	224537253	E004	1
chr2	224539815	224540056	E006,E017,E028,E055,E056,E059,E080,E086,E088,E089,E090,E091,E109,E114,E117,E118,E119,E120,E121,E122,E125,E126,E128	23
chr2	224540094	224540161	E122	1
chr2	224544328	224544465	E080	1
chr2	224544498	224544690	E017,E057,E080,E119,E127	5
chr2	224545765	224545815	E121	1
chr2	224545898	224546285	E028,E119,E120,E121,E125,E128	6
chr2	224550118	224550168	E114	1
chr2	224550432	224550482	E022	1
chr2	224552692	224552785	E109	1
chr2	224552892	224553034	E109,E114,E122	3
chr2	224553099	224553519	E004,E006,E056,E080,E081,E082,E083	7
chr2	224556437	224556491	E081	1
chr2	224556961	224557430	E003,E004,E006,E007,E008,E017,E021,E022,E028,E034,E050,E051,E055,E056,E057,E059,E080,E081,E082,E083,E084,E086,E088,E089,E090,E091,E092,E097,E098,E109,E114,E117,E119,E120,E121,E122,E123,E125,E126,E127,E128	41
chr2	224559160	224559211	E022	1
chr2	224561223	224563775	E006,E017,E022,E028,E055,E056,E057,E094,E114,E117,E118,E119,E120,E122,E125,E126,E127,E128	18
chr2	224563961	224564074	E028,E114	2
chr2	224564145	224564925	E004,E005,E006,E017,E022,E028,E029,E046,E051,E055,E056,E057,E059,E080,E094,E097,E100,E109,E114,E116,E117,E118,E119,E120,E121,E122,E124,E125,E126,E127,E128	31
chr2	224564949	224565276	E056,E117,E121,E122	4
chr2	224566749	224566871	E006,E028	2
chr2	224567367	224567417	E114	1
chr2	224569487	224569548	E022	1
chr2	224569831	224569881	E114	1
chr2	224569929	224569989	E022	1
chr2	224570680	224570784	E057,E114,E121	3
chr2	224571656	224571906	E028,E057,E119,E127	4
chr2	224572439	224572876	E006,E017,E028,E055,E056,E057,E059,E119,E120,E125,E126,E127,E128	13
chr2	224574144	224574206	E080,E097	2
chr2	224576626	224576712	E080,E114	2
chr2	224576817	224576871	E080	1
chr2	224577436	224577646	E059,E088,E126,E128	4
chr2	224579066	224579253	E004	1
chr2	224580524	224580575	E088	1
chr2	224581546	224581627	E021	1
chr2	224583090	224583229	E021,E022	2
chr2	224584773	224584844	E021	1
chr2	224585621	224585671	E022	1
chr2	224585870	224585920	E022	1
chr2	224586319	224586439	E004,E021,E022	3
chr2	224586975	224587031	E021	1
chr2	224587166	224587456	E059	1
chr2	224587548	224587669	E004,E008,E022,E059	4
chr2	224587815	224587930	E004,E119	2
chr2	224588307	224588367	E004	1
chr2	224588541	224591272	E003,E004,E005,E006,E007,E008,E017,E021,E022,E028,E055,E056,E057,E059,E080,E081,E082,E083,E084,E085,E086,E088,E089,E090,E091,E092,E093,E094,E097,E098,E100,E109,E114,E117,E118,E119,E120,E121,E122,E123,E125,E126,E127,E128	44
chr2	224591318	224591581	E003,E006,E007,E022,E028,E051,E080,E114	8
chr2	224591614	224591713	E008,E083	2
chr2	224591754	224591834	E004,E114	2
chr2	224592004	224592054	E021	1
chr2	224592161	224592680	E003,E004,E005,E006,E007,E008,E017,E021,E022,E028,E032,E033,E034,E046,E050,E051,E055,E056,E057,E059,E080,E081,E082,E083,E085,E086,E088,E089,E090,E091,E092,E093,E094,E097,E098,E109,E114,E116,E117,E118,E119,E120,E121,E122,E123,E125,E126,E127,E128	49
chr2	224594593	224594797	E017,E055,E056,E120,E126	5
chr2	224594911	224595397	E056,E059,E126	3
chr2	224595657	224596034	E059,E109	2
chr2	224596093	224596491	E059,E081,E083,E090,E094,E126	6
chr2	224597843	224597951	E114	1
chr2	224599121	224599342	E017,E055,E056,E088,E114,E122,E126,E128	8
chr2	224599781	224601169	E006,E017,E021,E028,E055,E056,E057,E088,E089,E091,E097,E098,E114,E119,E120,E121,E122,E125,E126,E127,E128	21
chr2	224601819	224602019	E120,E121,E126	3
chr2	224602543	224602639	E022,E081	2
chr2	224605195	224605354	E059	1
chr2	224605535	224605729	E081,E082,E083	3
chr2	224606629	224606679	E083	1
chr2	224606877	224606956	E097	1
chr2	224608153	224608197	E080	1
chr2	224609125	224609659	E004,E005,E006,E017,E029,E055,E056,E057,E080,E083,E086,E088,E091,E097,E114,E117,E120,E125,E127,E128	20
chr2	224611448	224611546	E122	1
chr2	224612076	224612594	E028,E057,E081,E119,E127	5
chr2	224612608	224612718	E118	1
chr2	224615041	224615121	E021	1
chr2	224615851	224616064	E005,E017,E055,E056,E059,E091,E120,E121,E125,E128	10
chr2	224623158	224623633	E059,E090,E119,E122,E127	5
chr2	224624001	224626418	E003,E004,E005,E006,E008,E017,E021,E022,E028,E029,E032,E033,E034,E046,E051,E055,E056,E057,E059,E083,E084,E085,E088,E091,E092,E093,E094,E100,E109,E114,E116,E117,E118,E119,E120,E121,E122,E125,E126,E127,E128	41
chr2	224626446	224626730	E034,E046,E056,E116	4
chr2	224627532	224628012	E006,E017,E051,E055,E056,E081,E083,E084,E085,E088,E092,E094,E097,E109,E116,E118,E121,E125,E128	19
chr2	224628201	224628269	E097	1
chr2	224628414	224628485	E114	1
chr2	224629946	224630521	E055,E086,E088,E097,E121,E122	6
chr2	224630543	224630624	E122	1
chr2	224636249	224636451	E056,E090,E097,E114	4
chr2	224637117	224637177	E004	1
chr2	224637255	224637329	E004	1
chr2	224637979	224638057	E097	1
chr2	224638366	224638413	E097	1
chr2	224638475	224638747	E097,E120,E121	3
chr2	224640026	224640096	E118	1
chr2	224641364	224641434	E091	1
chr2	224641628	224641905	E005,E057,E091,E119,E127	5
chr2	224641958	224642021	E091	1
chr2	224642105	224642277	E091	1
chr2	224643205	224643292	E097	1
chr2	224643536	224643722	E008	1
chr2	224643733	224643796	E081	1
chr2	224644646	224644982	E003,E004,E005,E007,E008,E017,E021,E022,E028,E029,E032,E033,E034,E046,E050,E051,E055,E056,E057,E059,E084,E088,E091,E092,E093,E094,E098,E109,E114,E116,E117,E118,E119,E120,E122,E123,E124,E126	38
chr2	224647318	224647635	E004,E081,E082,E086	4
chr2	224647766	224647820	E081	1
chr2	224648064	224648142	E114	1
chr2	224648411	224648671	E005,E021,E091	3
chr2	224648957	224649262	E003,E004,E008,E021,E022,E086,E091	7
chr2	224650972	224651346	E028,E057,E084,E109,E119	5
chr2	224651659	224651966	E032,E033,E116	3
chr2	224652041	224652470	E032,E033,E055,E056,E116	5
chr2	224652591	224652752	E032	1
chr2	224652898	224653198	E091,E114,E117	3
chr2	224653715	224653784	E050	1
chr2	224653863	224653967	E055	1
chr2	224654285	224654373	E109,E118	2
chr2	224659985	224660623	E004,E021,E081,E082,E084,E097,E109,E121	8
chr2	224661674	224662215	E017,E028,E055,E056,E057,E081,E085,E092,E094,E109,E114,E117,E119,E120,E121,E122,E125,E127,E128	19
chr2	224662411	224663204	E003,E004,E005,E006,E007,E017,E021,E028,E029,E032,E033,E034,E046,E050,E051,E055,E056,E057,E059,E080,E081,E082,E083,E085,E086,E088,E089,E090,E091,E092,E094,E097,E098,E109,E114,E116,E117,E118,E119,E120,E121,E122,E123,E124,E125,E126,E128	47
chr2	224663240	224663352	E028,E114	2
chr2	224663400	224663457	E032	1
chr2	224663642	224664564	E017,E028,E032,E055,E056,E057,E088,E091,E092,E094,E098,E114,E117,E119,E120,E121,E125,E126,E127,E128	20
chr2	224665076	224665182	E114	1
chr2	224665678	224665758	E059	1
chr2	224665822	224665872	E046	1
chr2	224665972	224666203	E117	1
chr2	224666425	224667031	E032,E050,E114,E117	4
chr2	224667328	224667382	E056	1
chr2	224670639	224670987	E005,E022,E032,E033,E088,E091,E116,E117	8
chr2	224672169	224672336	E028,E117	2
chr2	224676485	224676842	E017,E055,E120,E121,E125,E128	6
chr2	224677457	224677560	E055	1
chr2	224678537	224678715	E055,E059	2
chr2	224678871	224678950	E055	1
chr2	224679779	224680712	E006,E017,E028,E050,E055,E056,E057,E059,E080,E082,E086,E088,E092,E094,E098,E100,E109,E114,E117,E119,E120,E121,E122,E123,E124,E125,E126,E127,E128	29
chr2	224680747	224681462	E028,E055,E056,E086,E088,E092,E098,E114,E117,E122,E125,E128	12
chr2	224683247	224683359	E091,E117	2
chr2	224683545	224684417	E028,E055,E056,E057,E059,E081,E082,E088,E091,E092,E094,E109,E114,E117,E119,E121,E122,E125,E126,E128	20
chr2	224685163	224685842	E008,E081,E091,E114,E117,E122	6
chr2	224687600	224687800	E032,E033	2
chr2	224687857	224688036	E032	1
chr2	224688091	224688295	E032	1
chr2	224689197	224689247	E032	1
chr2	224690029	224690497	E017,E028,E055,E056,E057,E059,E091,E120,E121,E123,E125,E126,E128	13
chr2	224691491	224691558	E109	1
chr2	224691616	224691666	E109	1
chr2	224691817	224692048	E032,E084,E085,E109,E118	5
chr2	224692851	224692903	E114	1
chr2	224693124	224693255	E003,E004,E017,E114	4
chr2	224693386	224693426	E034	1
chr2	224696251	224696537	E059	1
chr2	224696966	224697494	E022,E059,E081,E082,E086,E088,E089,E090,E092,E100,E109,E116,E118,E121,E123,E125	16
chr2	224697757	224697827	E118	1
chr2	224698293	224698353	E004	1
chr2	224698380	224698434	E109	1
chr2	224698494	224698563	E021	1
chr2	224698841	224698891	E093	1
chr2	224699269	224699448	E028,E057,E119	3
chr2	224700005	224700045	E034	1
chr2	224700395	224701227	E003,E005,E007,E008,E017,E021,E022,E028,E029,E032,E033,E034,E046,E050,E051,E055,E057,E089,E090,E091,E093,E094,E109,E114,E116,E117,E119,E124,E125,E128	30
chr2	224701338	224702951	E003,E004,E005,E006,E007,E008,E017,E021,E022,E028,E029,E032,E033,E034,E046,E050,E051,E055,E056,E057,E059,E080,E081,E082,E083,E084,E085,E086,E088,E089,E090,E091,E092,E093,E094,E097,E098,E100,E109,E114,E116,E117,E118,E119,E121,E122,E123,E124,E125,E126,E127,E128	52
chr2	224702952	224703133	E004,E008,E022,E032,E057,E086,E109	7
chr2	224703159	224703286	E008,E032,E091	3
chr2	224704078	224704478	E091,E093	2
chr2	224704544	224704649	E091	1
chr2	224706112	224706510	E028,E032,E059,E093,E094,E116,E119,E122	8
chr2	224709675	224709729	E128	1
chr2	224709932	224709982	E093	1
chr2	224711041	224711777	E004,E006,E017,E028,E055,E056,E057,E059,E084,E091,E094,E114,E117,E119,E120,E121,E125,E126,E127,E128	20
chr2	224712732	224712877	E091	1
chr2	224715690	224715740	E109	1
chr2	224715785	224715850	E109	1
chr2	224715887	224715942	E109	1
chr2	224716437	224716562	E059	1
chr2	224717087	224717428	E004,E034,E088,E091	4
chr2	224717510	224717580	E005,E118	2
chr2	224717991	224718537	E017,E028,E034,E055,E056,E057,E094,E114,E116,E118,E119,E128	12
chr2	224719159	224719235	E004	1
chr2	224719606	224719750	E056,E059,E109	3
chr2	224719804	224719918	E116	1
chr2	224720129	224720617	E017,E055,E056,E059,E091,E097,E114,E117,E120,E121,E125,E128	12
chr2	224720689	224721149	E055,E056,E059,E091,E114,E117,E121,E123	8
chr2	224721222	224721292	E091	1
chr2	224721337	224721687	E028,E059,E091,E116	4
chr2	224722457	224722591	E003,E022,E059,E091	4
chr2	224723018	224723120	E098	1
chr2	224723996	224724047	E046	1
chr2	224724792	224725081	E003,E004,E006,E008,E017,E021,E022,E028,E032,E055,E056,E057,E059,E080,E081,E085,E086,E091,E092,E093,E094,E098,E109,E114,E117,E118,E119,E120,E121,E122,E123,E125,E126,E127,E128	35
chr2	224725373	224725453	E119	1
chr2	224725671	224726584	E005,E006,E017,E022,E028,E055,E056,E057,E059,E084,E085,E091,E092,E094,E098,E109,E114,E117,E118,E119,E120,E121,E125,E126,E127,E128	26
chr2	224726601	224726737	E109	1
chr2	224727624	224727860	E003,E004,E021,E022,E055,E082,E088,E114	8
chr2	224728245	224728511	E088,E094	2
chr2	224729782	224729853	E093	1
chr2	224729859	224729918	E033	1
chr2	224729931	224730244	E033,E034,E046,E091,E093	5
chr2	224730412	224730474	E091	1
chr2	224730666	224731106	E021,E028,E033,E034,E046,E057,E088,E091,E094,E114,E119	11
chr2	224732598	224733088	E022,E059,E081,E082,E089,E090,E091,E093,E120,E121	10
chr2	224733130	224733184	E081	1
chr2	224735622	224735940	E055,E056,E091,E126	4
chr2	224735986	224736347	E029,E055,E056,E059,E086,E091,E097,E124,E126	9
chr2	224736402	224736659	E029,E059,E124	3
chr2	224739745	224739801	E091	1
chr2	224739890	224739952	E091	1
chr2	224739971	224740089	E059	1
chr2	224740193	224740273	E059	1
chr2	224740480	224740532	E082	1
chr2	224740910	224741012	E059	1
chr2	224741779	224741839	E017	1
chr2	224742412	224742483	E029	1
chr2	224742548	224743370	E005,E021,E029,E088,E091	5
chr2	224744603	224744657	E046	1
chr2	224744665	224744705	E034	1
chr2	224745709	224745777	E007,E081,E082	3
chr2	224746063	224746166	E086	1
chr2	224746542	224746938	E032,E033,E034,E046,E091,E109,E116	7
chr2	224747511	224747572	E091	1
chr2	224749061	224749121	E122	1
chr2	224749126	224749580	E006,E017,E028,E055,E056,E057,E059,E080,E116,E121,E125,E126,E127,E128	14
chr2	224749641	224749695	E056	1
chr2	224751353	224751423	E118	1
chr2	224751581	224751712	E124	1
chr2	224751716	224752452	E006,E017,E022,E028,E029,E055,E056,E057,E059,E091,E119,E120,E121,E124,E125,E126,E127,E128	18
chr2	224752549	224753418	E059,E114,E119,E126	4
chr2	224753539	224753619	E059	1
chr2	224753812	224754353	E028,E029,E057,E059,E114,E124	6
chr2	224754540	224754607	E055	1
chr2	224754789	224754869	E059	1
chr2	224755380	224755484	E032,E082	2
chr2	224755557	224755768	E032,E081,E082,E124	4
chr2	224756223	224756598	E059	1
chr2	224757435	224757485	E114	1
chr2	224758115	224758543	E032,E059	2
chr2	224758582	224759071	E032,E033,E080,E118	4
chr2	224759307	224759387	E033	1
chr2	224759388	224759519	E032	1
chr2	224759794	224760783	E006,E017,E028,E029,E032,E033,E046,E055,E056,E057,E059,E084,E094,E100,E109,E114,E116,E117,E118,E119,E120,E121,E124,E125,E126,E127,E128	27
chr2	224761056	224761136	E059	1
chr2	224761161	224762083	E006,E028,E029,E032,E033,E046,E050,E059,E080,E084,E085,E086,E097,E116,E124,E125,E126,E128	18
chr2	224762405	224762984	E032,E034,E055,E059,E116	5
chr2	224763169	224763269	E084,E091	2
chr2	224763704	224763897	E032,E116	2
chr2	224763995	224764222	E084,E085,E109	3
chr2	224764635	224764685	E114	1
chr2	224765368	224765489	E059	1
chr2	224765978	224766105	E059	1
chr2	224766154	224766261	E080	1
chr2	224766566	224766965	E028,E029,E059,E080,E088,E091,E092,E098,E109,E114,E118	11
chr2	224768842	224768889	E080	1
chr2	224770575	224771223	E059	1
chr2	224772158	224772314	E059	1
chr2	224772976	224773553	E059,E084,E085,E088,E092,E094,E098,E109,E114,E118	10
chr2	224773584	224773709	E084,E092	2
chr2	224773761	224774476	E003,E008,E021,E029,E056,E059,E080,E083,E088,E118,E120,E121,E124	13
chr2	224774694	224774860	E059,E088	2
chr2	224776321	224776508	E059	1
chr2	224776580	224776624	E080	1
chr2	224776974	224777061	E021	1
chr2	224778946	224779568	E006,E017,E059,E088	4
chr2	224779995	224780078	E059	1
chr2	224780966	224781671	E005,E017,E029,E059,E128	5
chr2	224781811	224782042	E084,E100,E109	3
chr2	224782140	224782377	E029,E088,E124	3
chr2	224783404	224783982	E029,E050,E059,E088,E122	5
chr2	224784136	224784384	E029,E059,E120,E124	4
chr2	224784891	224785113	E059,E124	2
chr2	224786007	224786220	E059,E122	2
chr2	224787059	224787128	E088	1
chr2	224787165	224787215	E022	1
chr2	224787226	224787465	E017,E059,E090,E118	4
chr2	224787831	224787904	E122	1
chr2	224788640	224789155	E059,E097,E122,E125,E128	5
chr2	224789954	224790149	E017,E028,E029,E055,E056,E057,E119,E120,E124,E126,E127	11
chr2	224792570	224792658	E059	1
chr2	224792669	224792740	E034,E086	2
chr2	224793005	224793094	E109	1
chr2	224793220	224793296	E091	1
chr2	224793580	224793634	E100	1
chr2	224794181	224795823	E003,E004,E005,E006,E008,E017,E021,E022,E029,E032,E033,E034,E046,E050,E051,E056,E059,E080,E083,E084,E086,E088,E089,E090,E091,E092,E093,E097,E098,E100,E109,E114,E116,E118,E120,E121,E123,E124,E125,E126,E128	41
chr2	224796273	224796369	E086,E118	2
chr2	224797539	224798042	E080,E081,E082,E084,E086,E088,E089,E090,E092	9
chr2	224798133	224798445	E088,E091,E092	3
chr2	224798858	224799239	E006,E017,E029,E046,E055,E056,E059,E100,E114,E117,E120,E121,E124,E125,E126,E128	16
chr2	224799712	224799889	E004,E008,E021,E022	4
chr2	224800013	224800083	E118	1
chr2	224800318	224800489	E084,E098,E109	3
chr2	224800508	224800568	E092	1
chr2	224800577	224800721	E098	1
chr2	224800840	224800914	E084	1
chr2	224801049	224801136	E084	1
chr2	224801320	224802068	E003,E006,E017,E021,E022,E055,E059,E098,E100,E122,E126,E128	12
chr2	224802143	224802231	E122	1
chr2	224802272	224802652	E003,E021,E022,E059,E083,E121,E122	7
chr2	224803051	224803138	E059	1
chr2	224804037	224804672	E006,E017,E028,E029,E032,E033,E034,E046,E050,E051,E056,E057,E059,E094,E100,E114,E116,E119,E120,E121,E122,E124,E125,E126,E127,E128	26
chr2	224806175	224807006	E004,E006,E017,E028,E033,E034,E046,E055,E056,E057,E059,E084,E085,E093,E094,E097,E098,E100,E109,E114,E116,E117,E119,E120,E121,E122,E125,E126,E127,E128	30
chr2	224807585	224807640	E097	1
chr2	224807947	224810432	E003,E004,E005,E006,E007,E008,E017,E021,E022,E028,E029,E032,E033,E034,E046,E050,E051,E055,E056,E057,E059,E080,E081,E082,E083,E084,E085,E086,E088,E089,E090,E091,E092,E093,E094,E097,E098,E100,E109,E114,E116,E118,E119,E120,E121,E122,E123,E124,E125,E126,E127,E128	52
chr2	224810480	224810550	E034	1
chr2	224810596	224810782	E034,E050,E051,E059,E088,E122	6
chr2	224811012	224811079	E033	1
chr2	224812345	224812924	E003,E004,E007,E008,E021,E022,E056,E059,E090,E093,E098,E114,E121,E123	14
chr2	224813494	224813568	E089,E090	2
chr2	224814053	224814205	E022,E032,E050,E059,E114,E116	6
chr2	224814226	224814370	E116	1
chr2	224815225	224815408	E028,E034,E057,E119,E127	5
chr2	224815417	224816092	E003,E021,E022,E032,E033,E034,E084,E088,E089,E091,E093,E094,E098,E109,E116,E119,E122	17
chr2	224816475	224816627	E084,E085,E109,E118	4
chr2	224816681	224817670	E003,E004,E007,E008,E022,E032,E033,E046,E080,E082,E084,E089,E116,E120,E121,E123	16
chr2	224818296	224818379	E088,E126	2
chr2	224818699	224819010	E004,E034,E091	3
chr2	224819135	224819535	E005,E006,E017,E022,E028,E029,E055,E056,E057,E059,E083,E088,E090,E091,E100,E114,E116,E119,E120,E121,E122,E124,E125,E126,E127,E128	26
chr2	224820114	224820195	E127	1
chr2	224820387	224820450	E097	1
chr2	224820930	224822706	E003,E004,E005,E006,E007,E008,E017,E021,E022,E028,E029,E032,E033,E034,E046,E050,E051,E055,E056,E057,E059,E080,E081,E082,E083,E084,E085,E086,E088,E089,E090,E091,E092,E093,E094,E097,E098,E100,E109,E114,E116,E117,E118,E119,E120,E121,E122,E123,E124,E125,E126,E127,E128	53
chr2	224822768	224822906	E032,E034,E091,E097	4
chr2	224822956	224823059	E034,E091	2
chr2	224823185	224823243	E097	1
chr2	224823256	224823330	E034	1
chr2	224823413	224823482	E127	1
chr2	224823736	224823819	E032	1
chr2	224824342	224824783	E029,E034,E050,E051,E055,E056,E059,E086,E088,E090,E093,E097,E098,E100,E116,E120,E121,E122,E124,E125,E126,E128	22
chr2	224824991	224825081	E097	1
chr2	224825110	224825164	E120	1
chr2	224825849	224825927	E004	1
chr2	224826278	224826390	E116	1
chr2	224827467	224827560	E116	1
chr2	224832641	224833094	E006,E017,E028,E055,E056,E057,E120,E121,E125,E126,E128	11
chr2	224833993	224834206	E055,E059,E126	3
chr2	224834240	224834331	E032,E050,E118	3
chr2	224834414	224835452	E003,E004,E006,E007,E008,E017,E021,E022,E028,E029,E032,E033,E034,E046,E050,E051,E055,E056,E057,E059,E080,E081,E082,E083,E084,E085,E086,E088,E089,E090,E091,E092,E093,E094,E097,E098,E100,E109,E114,E116,E117,E118,E119,E120,E121,E122,E123,E124,E125,E126,E127,E128	52
chr2	224835453	224835845	E004,E008,E055,E056,E118,E126	6
chr2	224836212	224836325	E021,E055,E056	3
chr2	224836423	224836814	E004,E055,E056,E059,E126,E127	6
chr2	224836924	224837094	E004	1
chr2	224837238	224837820	E004,E006,E028,E055,E056,E059,E085,E118,E126	9
chr2	224838193	224838323	E056,E059	2
chr2	224838547	224838618	E055	1
chr2	224841201	224841316	E122,E128	2
chr2	224841345	224841867	E006,E017,E022,E028,E055,E056,E057,E059,E120,E121,E122,E125,E126,E127,E128	15
chr2	224843161	224843211	E109	1
chr2	224843278	224843458	E055,E056,E091,E120,E121,E126	6
chr2	224844784	224845110	E005,E006,E017,E055,E093,E118,E120,E121,E125,E126,E128	11
chr2	224845150	224845372	E120,E121	2
chr2	224845580	224845807	E059,E091	2
chr2	224846121	224846252	E055,E056,E126,E127	4
chr2	224846633	224846777	E081,E094	2
chr2	224847246	224847298	E088	1
chr2	224847418	224847539	E081,E088	2
chr2	224847844	224847941	E004	1
chr2	224848924	224849037	E057	1
chr2	224849159	224849232	E127	1
chr2	224850337	224850391	E128	1
chr2	224852731	224852785	E056	1
chr2	224854013	224854523	E003,E004,E007,E021,E022,E083,E086,E088,E091,E092,E094,E098,E109,E114,E117,E118	16
chr2	224854636	224854897	E003,E008,E021,E083,E086,E126	6
chr2	224855965	224856044	E127	1
chr2	224856472	224856563	E086	1
chr2	224858287	224858883	E003,E004,E005,E006,E007,E008,E017,E021,E022,E028,E029,E032,E033,E034,E046,E050,E051,E055,E056,E057,E059,E080,E081,E082,E083,E084,E085,E086,E088,E089,E090,E091,E092,E093,E094,E097,E098,E100,E109,E114,E116,E117,E118,E119,E120,E121,E122,E123,E124,E125,E126,E127,E128	53
chr2	224859391	224859546	E084,E109	2
chr2	224859738	224859928	E004	1
chr2	224860018	224860097	E093	1
chr2	224860177	224860779	E004,E006,E017,E028,E029,E055,E056,E057,E059,E084,E091,E100,E114,E117,E118,E119,E120,E121,E125,E126,E127,E128	22
chr2	224860988	224861042	E056	1
chr2	224861316	224861372	E126	1
chr2	224862396	224862499	E004	1
chr2	224862569	224862639	E118	1
chr2	224862641	224863105	E006,E007,E017,E055,E056,E059,E084,E085,E086,E109,E114,E118,E125,E126,E128	15
chr2	224863515	224864228	E084,E086,E088,E100,E125,E128	6
chr2	224864671	224864869	E056,E086,E098,E118,E121	5
chr2	224865722	224865848	E114,E127	2
chr2	224868053	224868128	E127	1
chr2	224868286	224868545	E004,E022,E126	3
chr2	224868956	224869396	E088,E094,E098,E100,E126	5
chr2	224869823	224869877	E127	1
chr2	224869936	224869990	E056	1
chr2	224870052	224870184	E088	1
chr2	224872483	224872688	E091	1
chr2	224872766	224872818	E091	1
chr2	224873254	224874064	E003,E004,E006,E008,E021,E022,E055,E080,E084,E085,E086,E090,E091,E092,E094,E097,E098,E109,E114,E118,E120,E121,E125,E126,E128	25
chr2	224874147	224874218	E003,E021	2
chr2	224874432	224875040	E004,E006,E017,E028,E050,E051,E055,E056,E059,E082,E084,E088,E097,E109,E114,E119,E120,E121,E125,E126,E127,E128	22
chr2	224875231	224875416	E084,E085,E109	3
chr2	224875497	224875591	E084,E085	2
chr2	224876576	224876841	E004,E109	2
chr2	224876925	224877026	E126,E127	2
chr2	224878440	224878533	E029,E127	2
chr2	224878767	224878820	E022	1
chr2	224879064	224879413	E005,E021,E055,E059,E091,E126,E127	7
chr2	224879997	224880047	E109	1
chr2	224880300	224880397	E086,E127	2
chr2	224880747	224880885	E028,E056,E057	3
chr2	224881619	224881974	E028,E034,E057,E080,E092,E119,E127	7
chr2	224882750	224882999	E050,E055,E081,E086,E126,E127	6
chr2	224883048	224883297	E056,E126	2
chr2	224883395	224883532	E055,E056	2
chr2	224883634	224883697	E126	1
chr2	224884093	224884227	E127	1
chr2	224884336	224884453	E127	1
chr2	224884620	224884680	E004	1
chr2	224885260	224885352	E028	1
chr2	224885403	224885453	E055	1
chr2	224885823	224885904	E127	1
chr2	224885988	224886100	E126,E127	2
chr2	224887268	224887474	E006,E093,E116,E126	4
chr2	224887780	224888332	E004,E006,E017,E028,E055,E056,E057,E081,E082,E084,E094,E098,E109,E114,E118,E119,E120,E121,E125,E126,E128	21
chr2	224888427	224888477	E114	1
chr2	224888881	224888978	E034	1
chr2	224889087	224889509	E003,E004,E022,E034,E056,E057,E126	7
chr2	224889651	224889704	E032	1
chr2	224889795	224889846	E034	1
chr2	224890167	224891288	E003,E004,E008,E021,E022,E029,E032,E033,E034,E046,E050,E051,E055,E056,E059,E084,E089,E090,E093,E100,E109,E116,E120,E123,E124,E125,E126,E127,E128	29
chr2	224891510	224891598	E004	1
chr2	224891667	224892227	E003,E004,E007,E008,E021,E022,E055,E081,E127	9
chr2	224892374	224892441	E056,E082	2
chr2	224892540	224892643	E034	1
chr2	224892769	224892979	E081,E082,E126	3
chr2	224893110	224893255	E080,E086	2
chr2	224893933	224893987	E081	1
chr2	224894006	224894088	E082	1
chr2	224894490	224895056	E028,E057,E091,E119,E127	5
chr2	224895082	224895136	E127	1
chr2	224895505	224895840	E084,E085	2
chr2	224895890	224896086	E084,E127	2
chr2	224896167	224896516	E003,E004,E021,E022,E056,E059,E114,E123,E125,E126,E127	11
chr2	224896616	224896690	E004	1
chr2	224896976	224897066	E004	1
chr2	224897093	224897276	E003,E004,E021,E022,E093,E127	6
chr2	224897483	224897558	E090	1
chr2	224897581	224897644	E097	1
chr2	224897852	224897933	E127	1
chr2	224898223	224898327	E127	1
chr2	224898411	224898734	E050,E051,E124,E127	4
chr2	224898824	224899096	E050,E051,E055,E126,E127	5
chr2	224899145	224899278	E126	1
chr2	224899665	224899743	E021	1
chr2	224901103	224901157	E126	1
chr2	224901379	224901500	E004,E055,E080,E097,E126,E127	6
chr2	224901554	224901715	E004,E006,E028,E055,E056,E080,E089,E121,E126,E127	10
chr2	224901721	224901883	E028,E055,E080	3
chr2	224902023	224902309	E006,E055,E056,E059,E090,E126	6
chr2	224902848	224905230	E003,E004,E005,E006,E007,E008,E017,E021,E022,E028,E032,E033,E034,E046,E050,E051,E055,E056,E057,E059,E080,E081,E082,E083,E084,E085,E086,E088,E089,E090,E091,E092,E093,E097,E100,E109,E114,E117,E118,E119,E120,E121,E122,E125,E126,E127,E128	47
chr2	224905251	224905337	E004,E059	2
chr2	224905489	224905833	E004,E057,E088,E091,E119,E127	6
chr2	224906164	224906653	E029,E050,E059,E081,E082,E088,E089,E097,E124	9
chr2	224906697	224907807	E006,E017,E055,E056,E059,E080,E081,E082,E083,E084,E086,E088,E089,E090,E092,E097,E098,E114,E121,E125,E126,E128	22
chr2	224908526	224908610	E128	1
chr2	224911313	224911393	E109	1
chr2	224911557	224911876	E017,E056,E059,E088,E092,E109,E125	7
chr2	224913777	224913834	E007	1
chr2	224915110	224915219	E059	1
chr2	224915914	224916018	E004	1
chr2	224919918	224920093	E006,E028,E055,E056,E057,E114,E120,E126	8
chr2	224921758	224921882	E126	1
chr2	224922389	224922439	E022	1
chr2	224922890	224922948	E021	1
chr2	224923251	224923319	E081	1
chr2	224923920	224924397	E028,E057,E119,E127	4
chr2	224925667	224925787	E100,E120,E121	3
chr2	224926455	224926673	E021,E022,E084,E088,E089,E090,E091,E098	8
chr2	224926681	224926747	E089	1
chr2	224926772	224928021	E003,E006,E050,E051,E084,E085,E086,E088,E089,E090,E092,E109,E124,E126	14
chr2	224929238	224929501	E091	1
chr2	224930180	224930247	E126	1
chr2	224930505	224930573	E055,E056,E126	3
chr2	224930688	224930804	E080	1
chr2	224931639	224931873	E017,E055,E126	3
chr2	224931917	224931979	E055,E126	2
chr2	224933028	224933082	E098	1
chr2	224933875	224934401	E028,E055,E056,E089,E090,E093,E097,E098,E100,E121,E125,E126,E128	13
chr2	224934553	224934768	E091	1
chr2	224935384	224935571	E109	1
chr2	224936414	224936476	E086	1
chr2	224936955	224938792	E004,E005,E006,E017,E055,E056,E080,E083,E084,E086,E088,E089,E090,E091,E092,E097,E098,E100,E120,E121,E125,E126,E128	23
chr2	224939121	224939210	E057	1
chr2	224939886	224940018	E121	1
chr2	224940435	224940555	E084,E109	2
chr2	224941710	224941760	E114	1
chr2	224942566	224943255	E004,E022,E056,E080,E081,E089,E090,E091,E121,E125,E126,E128	12
chr2	224945535	224945660	E055,E126	2
chr2	224945790	224945885	E059	1
chr2	224946527	224946577	E121	1
chr2	224947880	224948008	E055,E056	2
chr2	224948430	224948901	E006,E084,E097,E109,E126	5
chr2	224949025	224949090	E097	1
chr2	224949123	224949213	E022,E056,E126	3
chr2	224949540	224950546	E006,E017,E028,E055,E056,E057,E059,E080,E089,E098,E100,E114,E117,E118,E119,E120,E121,E122,E125,E126,E127,E128	22
chr2	224950626	224951882	E005,E006,E017,E028,E055,E056,E057,E059,E080,E091,E098,E100,E114,E117,E118,E119,E120,E121,E122,E124,E125,E126,E127,E128	24
chr2	224951908	224951988	E028	1
chr2	224953568	224953885	E004	1
chr2	224954261	224954312	E050	1
chr2	224954474	224954596	E091,E126	2
chr2	224956297	224956911	E004,E086,E109	3
chr2	224957346	224957565	E004	1
chr2	224957785	224957848	E004	1
chr2	224958260	224958412	E004	1
chr2	224959807	224959917	E004	1
chr2	224961226	224961281	E051	1
chr2	224961428	224961514	E084	1
chr2	224962823	224962895	E090	1
chr2	224962935	224963038	E089,E090	2
chr2	224963118	224964016	E021,E081,E083,E086,E088,E089,E090,E092,E093,E097,E098,E100,E109,E126	14
chr2	224964300	224964350	E090	1
chr2	224964427	224964620	E084,E085,E089,E090,E109	5
chr2	224964661	224964812	E055,E059,E091,E126	4
chr2	224965106	224965367	E059	1
chr2	224966480	224967604	E005,E006,E017,E028,E055,E056,E057,E059,E088,E089,E090,E091,E094,E097,E098,E100,E109,E114,E117,E119,E120,E121,E122,E125,E126,E127,E128	27
chr2	224967843	224968161	E055,E059,E088	3
chr2	224968266	224968316	E089	1
chr2	224968356	224970321	E017,E028,E055,E056,E059,E088,E118,E125,E126,E127,E128	11
chr2	224971317	224971379	E126	1
chr2	224971790	224971988	E055,E056,E121,E126,E127	5
chr2	224972111	224972227	E126	1
chr2	224974455	224974997	E056,E059,E089,E090,E097,E126	6
chr2	224975197	224975247	E090	1
chr2	224975444	224976735	E003,E006,E017,E022,E028,E055,E056,E057,E059,E114,E119,E120,E121,E125,E126,E127,E128	17
chr2	224976793	224976860	E055	1
chr2	224976867	224976947	E057	1
chr2	224977845	224978016	E059	1
chr2	224978317	224978419	E059	1
chr2	224978638	224978718	E059	1
chr2	224978763	224979061	E004,E022,E059	3
chr2	224979352	224979414	E056	1
chr2	224984728	224984840	E004,E114	2
chr2	224985725	224986064	E089,E090,E126	3
chr2	224986099	224986456	E017,E055,E056,E059,E090,E120,E121	7
chr2	224986657	224986728	E022	1
chr2	224987236	224987664	E028,E055,E056,E057,E059,E109,E119,E122,E126,E127	10
chr2	224988148	224988224	E126	1
chr2	224990603	224991579	E004,E006,E022,E055,E056,E083,E089,E090,E091,E098,E118,E120,E121,E125,E126,E128	16
chr2	224991637	224991705	E090	1
chr2	224992293	224993377	E005,E006,E017,E055,E056,E059,E080,E083,E088,E089,E090,E092,E097,E098,E109,E118,E120,E121,E125,E126,E128	21
chr2	224996383	224996458	E091	1
chr2	224998223	224998475	E055,E056,E126	3
chr2	224998784	224999128	E004,E056,E120,E121,E125,E126,E128	7
chr2	225000145	225000206	E005	1
chr2	225000534	225000983	E005,E056,E059,E126	4
chr2	225001228	225001500	E005,E006,E007,E017,E021,E022,E120,E121,E126	9
chr2	225002077	225002154	E109	1
chr2	225005040	225005090	E114	1
chr2	225006166	225006272	E086	1
chr2	225006615	225006711	E128	1
chr2	225006812	225006961	E056,E059,E121,E125,E126	5
chr2	225007007	225007910	E006,E017,E028,E055,E056,E057,E059,E080,E083,E086,E088,E089,E090,E092,E094,E098,E114,E117,E119,E120,E121,E122,E125,E126,E127,E128	26
chr2	225008481	225008550	E056	1
chr2	225010263	225011606	E004,E005,E006,E017,E028,E055,E056,E057,E059,E084,E085,E086,E094,E100,E109,E114,E117,E118,E119,E120,E121,E122,E125,E126,E127,E128	26
chr2	225011904	225012503	E006,E028,E055,E056,E057,E084,E085,E091,E094,E109,E114,E117,E119,E121,E125,E126,E127,E128	18
chr2	225012548	225012646	E109	1
chr2	225013546	225013596	E090	1
chr2	225014324	225014720	E006,E059,E080,E097	4
chr2	225015714	225016750	E004,E006,E017,E028,E055,E056,E057,E059,E109,E114,E117,E118,E119,E120,E126,E127,E128	17
chr2	225019469	225019588	E109	1
chr2	225020194	225020437	E004,E109	2
chr2	225020687	225021044	E004,E005,E006,E017,E056,E120,E125,E126,E128	9
chr2	225021163	225021284	E005,E122,E125	3
chr2	225021338	225021427	E097	1
chr2	225021478	225021674	E097	1
chr2	225022182	225023889	E004,E083,E086,E088,E089,E090,E092,E125,E126	9
chr2	225024202	225024607	E109	1
chr2	225024676	225024794	E126	1
chr2	225025653	225026006	E017,E028,E055,E056,E088,E089,E090,E100,E119,E121,E125,E126,E128	13
chr2	225026149	225026514	E089,E090	2
chr2	225026864	225027373	E006,E017,E028,E055,E056,E080,E088,E089,E090,E114,E120,E121,E122,E125,E126,E128	16
chr2	225028138	225028981	E006,E017,E028,E046,E055,E056,E057,E080,E084,E085,E092,E094,E109,E114,E119,E120,E121,E122,E125,E126,E128	21
chr2	225030547	225031071	E006,E017,E028,E055,E056,E057,E081,E083,E088,E090,E120,E121,E125,E126,E127,E128	16
chr2	225031557	225031633	E120	1
chr2	225034259	225034349	E080	1
chr2	225034406	225034484	E034,E080	2
chr2	225035183	225035330	E006	1
chr2	225035875	225036246	E081,E082,E109	3
chr2	225036280	225036336	E109	1
chr2	225037756	225039041	E007,E059,E080,E083,E100,E109,E120,E121,E122,E128	10
chr2	225039094	225039169	E007	1
chr2	225039811	225040016	E004,E086,E123	3
chr2	225040733	225041035	E080	1
chr2	225042604	225043486	E006,E017,E028,E057,E080,E081,E082,E083,E084,E086,E088,E089,E090,E092,E097,E121,E125,E127,E128	19
chr2	225043724	225043774	E089	1
chr2	225044281	225044522	E089,E090	2
chr2	225044589	225044639	E090	1
chr2	225044979	225045064	E089	1
chr2	225045187	225045237	E089	1
chr2	225045381	225046031	E059,E083,E089,E090,E120,E121	6
chr2	225046138	225046188	E090	1
chr2	225046418	225046929	E028,E057,E127	3
chr2	225047944	225048095	E017,E055,E056,E120,E125,E128	6
chr2	225049804	225049862	E114	1
chr2	225050021	225050104	E022	1
chr2	225050678	225050995	E059	1
chr2	225051372	225051582	E004,E059,E097	3
chr2	225053554	225053649	E080	1
chr2	225053784	225053859	E004	1
chr2	225054024	225054167	E004,E055,E056,E089	4
chr2	225054746	225054870	E089,E090	2
chr2	225054873	225055340	E004,E089,E090	3
chr2	225055393	225056124	E006,E055,E056,E057,E080,E089,E090,E097,E120,E121,E125,E126,E128	13
chr2	225056250	225056433	E080,E125,E126	3
chr2	225057988	225058048	E004	1
chr2	225059009	225059140	E055,E056	2
chr2	225059535	225059590	E021	1
chr2	225060208	225060279	E056	1
chr2	225060360	225061975	E006,E007,E017,E055,E056,E059,E080,E081,E082,E083,E086,E088,E089,E090,E092,E093,E097,E098,E100,E114,E117,E119,E120,E126,E127	25
chr2	225062452	225062668	E055,E056,E091	3
chr2	225063265	225063432	E080	1
chr2	225063467	225063561	E097	1
chr2	225063687	225063731	E097	1
chr2	225065331	225065456	E055,E056,E121	3
chr2	225066393	225066549	E055,E056,E081	3
chr2	225067104	225067426	E021,E089,E090,E092	4
chr2	225071566	225071887	E028,E057,E127	3
chr2	225072680	225073078	E004,E005,E006,E055,E056,E059,E088,E126,E128	9
chr2	225073973	225074023	E090	1
chr2	225074129	225074810	E083,E089,E090,E091,E093	5
chr2	225075059	225075207	E004,E080	2
chr2	225075356	225076276	E004,E005,E055,E056,E059,E080,E120,E121,E125,E126,E128	11
chr2	225076289	225077057	E004,E005,E055,E056,E059,E080,E081,E082,E083,E086,E088,E089,E090,E092,E097,E125,E126,E128	18
chr2	225077557	225077669	E004	1
chr2	225078176	225078721	E004,E080,E117	3
chr2	225078762	225078854	E004	1
chr2	225079165	225079225	E004	1
chr2	225079452	225079720	E004,E080	2
chr2	225079839	225080642	E004	1
chr2	225080704	225081000	E004	1
chr2	225081131	225081199	E004	1
chr2	225082070	225082196	E022,E097	2
chr2	225082277	225083027	E004,E005,E006,E017,E055,E056,E059,E088,E089,E090,E092,E098,E100,E120,E121,E122,E125,E126,E127,E128	20
chr2	225083231	225083528	E086,E088,E090,E092	4
chr2	225083746	225083829	E089	1
chr2	225084203	225084253	E022	1
chr2	225084470	225084819	E021,E022,E059	3
chr2	225085191	225085903	E004,E006,E017,E021,E028,E055,E056,E057,E059,E091,E114,E117,E119,E120,E121,E122,E125,E126,E127,E128	20
chr2	225085914	225086830	E004,E005,E006,E008,E017,E021,E022,E028,E055,E056,E057,E059,E086,E088,E091,E114,E117,E119,E120,E121,E122,E125,E126,E127,E128	25
chr2	225086937	225087528	E003,E004,E006,E008,E017,E021,E022,E055,E056,E057,E059,E080,E081,E082,E083,E086,E088,E092,E114,E117,E119,E120,E121,E126,E127,E128	26
chr2	225087664	225087756	E092	1
chr2	225087765	225087863	E088,E090	2
chr2	225088364	225088414	E090	1
chr2	225088486	225089340	E088,E089,E090,E092,E097	5
chr2	225090096	225090146	E021	1
chr2	225090278	225090338	E004	1
chr2	225091742	225091820	E004	1
chr2	225092841	225093045	E004	1
chr2	225093452	225093524	E120,E121	2
chr2	225094792	225094878	E004,E086	2
chr2	225095136	225095291	E004	1
chr2	225098606	225098656	E114	1
chr2	225102807	225102893	E109	1
chr2	225104473	225104531	E089	1
chr2	225104601	225104742	E089,E090	2
chr2	225104912	225106096	E055,E056,E080,E081,E084,E086,E089,E090,E092,E097,E109,E126	12
chr2	225106634	225106781	E004,E093,E097	3
chr2	225107241	225107681	E006,E017,E055,E056,E086,E088,E091,E094,E097,E117,E120,E126	12
chr2	225107894	225108224	E081,E082,E097	3
chr2	225109785	225109920	E090	1
chr2	225109972	225110273	E059,E089,E090,E117	4
chr2	225111759	225111809	E021	1
chr2	225112759	225112916	E084,E109	2
chr2	225113707	225113760	E109	1
chr2	225113764	225114164	E017,E055,E056,E059,E080,E084,E085,E092,E109,E114,E126,E128	12
chr2	225114632	225114700	E082	1
chr2	225115638	225115700	E097	1
chr2	225117392	225117988	E017,E055,E056,E081,E089,E090,E125,E126,E128	9
chr2	225118023	225118135	E055,E056,E090	3
chr2	225118189	225118249	E005	1
chr2	225118968	225119054	E080,E097	2
chr2	225119244	225119583	E056,E080,E097	3
chr2	225120600	225120656	E120	1
chr2	225121952	225122302	E017,E055,E056,E092,E120,E121	6
chr2	225122855	225122914	E090	1
chr2	225122989	225123039	E090	1
chr2	225123876	225123945	E093	1
chr2	225124093	225124201	E080,E126	2
chr2	225124662	225124854	E006,E056,E088,E091,E097,E098	6
chr2	225124936	225126450	E006,E017,E050,E051,E055,E056,E059,E080,E081,E082,E083,E084,E086,E088,E089,E090,E091,E092,E097,E126,E128	21
chr2	225128207	225128780	E006,E017,E055,E056,E080,E088,E089,E090,E091,E094,E114,E120,E121,E125,E126,E127,E128	17
chr2	225128935	225129299	E003,E004,E022,E055,E056,E081,E088,E089,E090,E126	10
chr2	225130967	225131118	E055,E056,E080	3
chr2	225131160	225131216	E089	1
chr2	225132686	225132736	E089	1
chr2	225133000	225133714	E006,E017,E028,E051,E055,E056,E057,E059,E080,E083,E084,E088,E089,E090,E092,E094,E097,E098,E109,E114,E117,E118,E119,E120,E121,E122,E123,E125,E126,E127,E128	31
chr2	225133932	225133982	E017	1
chr2	225136186	225136735	E089,E090	2
chr2	225136817	225137591	E006,E056,E084,E089,E090,E091,E097,E118	8
chr2	225141141	225141191	E091	1
chr2	225143057	225143817	E017,E028,E055,E056,E057,E059,E119,E120,E121,E126,E127,E128	12
chr2	225144419	225144549	E081,E090	2
chr2	225147792	225147959	E089	1
chr2	225148108	225148499	E004,E005,E022,E083,E089,E090,E114,E121	8
chr2	225148527	225148695	E089,E090	2
chr2	225148905	225149377	E003,E004,E005,E006,E007,E008,E017,E021,E022,E028,E032,E033,E034,E046,E050,E051,E055,E056,E057,E059,E080,E081,E082,E083,E084,E085,E086,E088,E089,E090,E091,E092,E093,E094,E097,E098,E109,E114,E118,E119,E120,E121,E122,E123,E124,E126,E127	47
chr2	225149394	225149553	E007,E032	2
chr2	225151738	225151931	E004,E006,E021,E022,E050,E051,E059,E114,E120,E121,E126	11
chr2	225152345	225152563	E081,E089,E090,E120,E121	5
chr2	225152689	225152765	E120	1
chr2	225153141	225153272	E059	1
chr2	225157813	225157898	E088	1
chr2	225158826	225159013	E003,E007,E022	3
chr2	225159977	225160027	E021	1
chr2	225161531	225161581	E021	1
chr2	225161830	225161880	E021	1
chr2	225166165	225166233	E004,E050,E086	3
chr2	225166846	225166896	E022	1
chr2	225167097	225167164	E004	1
chr2	225167495	225167535	E086	1
chr2	225167765	225168012	E004,E008,E021,E022	4
chr2	225169076	225169192	E084,E120	2
chr2	225169323	225169403	E059	1
chr2	225172941	225173001	E005	1
chr2	225173069	225173333	E029,E056,E086,E116,E120,E126	6
chr2	225173403	225173453	E109	1
chr2	225173832	225174351	E006,E028,E090,E120,E121,E125,E126,E128	8
chr2	225174489	225174550	E121	1
chr2	225174735	225174785	E121	1
chr2	225175989	225176261	E006,E029,E055,E056,E091,E117,E120,E121,E124,E126	10
chr2	225177462	225177674	E091	1
chr2	225177812	225177923	E003	1
chr2	225178453	225178613	E004,E022	2
chr2	225179998	225180217	E081,E091	2
chr2	225181023	225181073	E091	1
chr2	225181597	225182080	E091,E117	2
chr2	225182945	225183229	E004	1
chr2	225183668	225184171	E029,E120,E121,E124	4
chr2	225184362	225184449	E124	1
chr2	225184606	225184768	E089,E090,E120,E121	4
chr2	225187158	225187261	E005	1
chr2	225187351	225188114	E029,E081,E082	3
chr2	225188209	225188268	E081	1
chr2	225189401	225189591	E084,E109	2
chr2	225190811	225190918	E089	1
chr2	225192274	225192335	E091	1
chr2	225193036	225193139	E091	1
chr2	225193393	225193912	E005,E091	2
chr2	225194479	225194766	E081	1
chr2	225196268	225196759	E005,E091	2
chr2	225196810	225196892	E091	1
chr2	225197110	225197225	E091	1
chr2	225197705	225197797	E080	1
chr2	225198407	225198903	E004,E055,E056,E057,E081,E088,E126	7
chr2	225199407	225199885	E081,E082	2
chr2	225200774	225201086	E081,E082,E089,E090	4
chr2	225203978	225204154	E017,E055,E056,E091,E128	5
chr2	225207846	225208428	E005,E007,E022,E059,E128	5
chr2	225211684	225212536	E006,E055,E059,E086,E120,E121,E125,E128	8
chr2	225212837	225212915	E098	1
chr2	225214212	225214695	E006,E081,E082,E088,E092,E094	6
chr2	225215405	225215612	E006,E086,E088,E091	4
chr2	225215720	225215814	E086	1
chr2	225216195	225216515	E059,E086	2
chr2	225217082	225217142	E029	1
chr2	225217665	225217758	E088	1
chr2	225219411	225219748	E022,E055,E088,E091,E092,E126	6
chr2	225221912	225222587	E003,E004,E006,E007,E008,E017,E021,E022,E028,E029,E032,E033,E034,E046,E050,E051,E055,E056,E057,E059,E080,E081,E082,E083,E084,E085,E086,E088,E089,E090,E091,E092,E093,E094,E097,E098,E100,E109,E114,E116,E117,E118,E119,E120,E121,E122,E123,E124,E126,E127,E128	51
chr2	225222592	225222682	E032	1
chr2	225224374	225224612	E003,E004,E008,E021,E022,E050,E055,E056,E059,E082,E091,E093,E121,E123	14
chr2	225225215	225225265	E091	1
chr2	225225336	225226230	E028,E055,E056,E082,E088,E117,E119,E125,E126,E127,E128	11
chr2	225227468	225227621	E029,E051	2
chr2	225228044	225228267	E003,E021,E084,E109,E126	5
chr2	225228483	225228574	E125,E128	2
chr2	225228874	225229162	E081,E082	2
chr2	225229173	225229377	E028,E057,E100,E117,E119,E125,E126,E128	8
chr2	225230144	225230513	E082,E117	2
chr2	225230557	225231566	E055,E056,E086,E088,E089,E090,E092,E097,E117,E120,E126	11
chr2	225232162	225232218	E114	1
chr2	225233658	225233785	E017,E032,E034,E091	4
chr2	225233798	225234061	E003,E004,E006,E007,E008,E017,E021,E022,E028,E029,E032,E033,E034,E046,E050,E051,E055,E056,E059,E080,E081,E082,E083,E085,E086,E088,E089,E090,E091,E093,E097,E098,E100,E109,E114,E117,E119,E120,E121,E123,E124,E126,E128	43
chr2	225234062	225234174	E008,E032,E034	3
chr2	225234296	225234336	E034	1
chr2	225235771	225235825	E056	1
chr2	225237150	225237213	E122	1
chr2	225237532	225237676	E003,E004,E089,E090,E100	5
chr2	225237895	225237972	E122	1
chr2	225238365	225238425	E122	1
chr2	225239682	225239838	E122	1
chr2	225240285	225240383	E122	1
chr2	225240449	225240521	E122	1
chr2	225241484	225241544	E122	1
chr2	225242012	225242062	E121	1
chr2	225242071	225242136	E091	1
chr2	225242587	225242746	E029,E050,E051,E124	4
chr2	225243162	225243268	E055,E056,E121,E122	4
chr2	225243524	225243723	E005,E055,E089,E091,E126	5
chr2	225244468	225244518	E089	1
chr2	225244818	225244999	E089,E090,E100,E122	4
chr2	225245129	225245311	E059	1
chr2	225246066	225246142	E122	1
chr2	225246226	225246276	E050	1
chr2	225246368	225246535	E050,E114,E123	3
chr2	225246644	225247092	E055,E056,E081,E082,E088,E089,E090,E092,E120,E121,E122,E126	12
chr2	225247503	225247567	E114	1
chr2	225247624	225247706	E122	1
chr2	225247834	225248249	E123	1
chr2	225249868	225249981	E080	1
chr2	225250416	225250497	E124	1
chr2	225251713	225251857	E089,E090,E091,E122	4
chr2	225252337	225252583	E091,E123	2
chr2	225252746	225252829	E097,E122	2
chr2	225254080	225254322	E120,E122	2
chr2	225254330	225254399	E120	1
chr2	225257363	225257521	E050,E080,E123	3
chr2	225257825	225258618	E122,E123	2
chr2	225259538	225259578	E034	1
chr2	225259582	225259753	E080	1
chr2	225260391	225261099	E051,E059,E080,E120,E121	5
chr2	225263287	225263444	E122,E123	2
chr2	225264297	225264424	E122,E123	2
chr2	225264671	225264721	E022	1
chr2	225264844	225264904	E122	1
chr2	225265064	225265206	E122	1
chr2	225265305	225265401	E006,E091,E122	3
chr2	225265660	225267256	E004,E006,E017,E029,E032,E033,E034,E046,E050,E051,E055,E056,E059,E080,E083,E084,E085,E086,E088,E089,E090,E091,E092,E093,E094,E097,E098,E100,E109,E117,E121,E122,E123,E124	34
chr2	225267814	225267963	E122	1
chr2	225268399	225268569	E123	1
chr2	225269096	225269156	E122	1
chr2	225269477	225269867	E081,E082,E089,E120,E121	5
chr2	225270198	225271104	E029,E032,E033,E050,E051,E055,E056,E090,E114,E116,E120,E121,E122,E124,E126	15
chr2	225271256	225271316	E122	1
chr2	225271435	225271500	E122	1
chr2	225271669	225272691	E004,E029,E050,E051,E081,E083,E088,E089,E090,E091,E093,E097,E100,E114,E122,E124	16
chr2	225273440	225273713	E050,E051,E059,E081,E122	5
chr2	225273804	225273946	E122	1
chr2	225273961	225274050	E081,E082	2
chr2	225274158	225274198	E086	1
chr2	225275698	225275969	E005,E028,E055,E056,E057,E089,E091,E100,E119,E120,E121,E125,E126,E128	14
chr2	225276405	225276578	E086,E090,E126,E127	4
chr2	225276584	225277857	E006,E017,E028,E055,E056,E057,E059,E081,E086,E088,E089,E090,E100,E119,E120,E121,E125,E126,E127,E128	20
chr2	225279257	225279337	E091	1
chr2	225281349	225282771	E003,E004,E005,E021,E022,E083,E091,E117,E121,E122,E123,E128	12
chr2	225282831	225282934	E122	1
chr2	225291379	225291722	E004,E029,E050,E051,E124	5
chr2	225291911	225292018	E080	1
chr2	225292300	225292525	E029,E050,E124	3
chr2	225293546	225293758	E050,E100,E122	3
chr2	225293897	225294017	E089,E100	2
chr2	225294131	225294493	E050,E051,E114	3
chr2	225295174	225295224	E091	1
chr2	225296957	225297198	E028,E057,E081,E117,E126,E127	6
chr2	225298047	225298731	E003,E004,E007,E008,E021,E022,E055,E057,E081,E082,E088,E126	12
chr2	225299234	225299294	E122	1
chr2	225300389	225300555	E081,E088	2
chr2	225301401	225301905	E017,E028,E057,E094,E114,E117,E119,E122,E125,E127,E128	11
chr2	225303432	225303882	E005,E091	2
chr2	225303892	225304293	E057	1
chr2	225305745	225306233	E028,E029,E050,E051,E057,E088,E091,E092,E094,E119,E122,E124,E127	13
chr2	225306314	225306364	E032	1
chr2	225306399	225306449	E022	1
chr2	225306728	225307917	E003,E022,E029,E032,E033,E046,E050,E051,E055,E056,E057,E059,E081,E083,E084,E085,E086,E088,E089,E090,E091,E092,E093,E097,E100,E109,E118,E121,E122,E124,E126,E128	32
chr2	225308312	225308581	E029,E082,E088,E091,E092	5
chr2	225308848	225309062	E050,E051,E056,E082,E088,E091,E122,E126	8
chr2	225309313	225309363	E051	1
chr2	225309439	225309503	E092	1
chr2	225309519	225309608	E120	1
chr2	225309896	225309980	E003	1
chr2	225313000	225313320	E028,E057,E119,E127	4
chr2	225314006	225314720	E003,E004,E006,E008,E021,E028,E029,E032,E033,E034,E046,E050,E051,E055,E056,E057,E080,E081,E088,E089,E090,E091,E092,E093,E094,E098,E114,E116,E117,E119,E120,E122,E124,E126	34
chr2	225318762	225319034	E059,E091	2
chr2	225322585	225322803	E081,E082	2
chr2	225322869	225323188	E081	1
chr2	225326085	225326608	E081,E082,E121	3
chr2	225330982	225331570	E004,E081,E082,E084,E085,E109,E114,E120	8
chr2	225332143	225332343	E081,E082	2
chr2	225332526	225332701	E055,E056	2
chr2	225333435	225333569	E091	1
chr2	225333659	225333713	E056	1
chr2	225334201	225334364	E003,E004,E021,E022,E091	5
chr2	225334756	225334892	E055,E056,E120,E121	4
chr2	225336906	225336986	E088	1
chr2	225338046	225338090	E097	1
chr2	225338948	225338992	E097	1
chr2	225340622	225340696	E050	1
chr2	225341133	225341202	E114	1
chr2	225342120	225342160	E034	1
chr2	225342501	225342565	E034	1
chr2	225343510	225343626	E081,E088	2
chr2	225343858	225344005	E081,E082	2
chr2	225344633	225344683	E022	1
chr2	225344963	225345094	E116	1
chr2	225346882	225346985	E088	1
chr2	225347581	225347641	E114	1
chr2	225349813	225350556	E003,E004,E005,E006,E008,E017,E021,E022,E028,E050,E051,E055,E056,E057,E084,E085,E086,E088,E091,E092,E094,E097,E098,E100,E109,E114,E117,E118,E119,E120,E121,E122,E123,E125,E126,E127,E128	37
chr2	225351016	225351132	E114,E122	2
chr2	225351774	225351828	E056	1
chr2	225351976	225352016	E034	1
chr2	225352136	225352191	E050	1
chr2	225353328	225353384	E034	1
chr2	225353760	225353836	E032	1
chr2	225353927	225354096	E022,E032,E033,E046,E094,E098	6
chr2	225354420	225354471	E032	1
chr2	225354775	225354930	E022,E032,E033,E034,E046,E050,E116	7
chr2	225354999	225355125	E004,E032,E046,E100,E128	5
chr2	225355427	225355530	E034	1
chr2	225357369	225357520	E032,E055,E056,E120,E126	5
chr2	225358146	225358239	E021	1
chr2	225363603	225363659	E082	1
chr2	225363757	225363817	E082	1
chr2	225364175	225364527	E123	1
chr2	225367724	225367774	E114	1
chr2	225371672	225371722	E046	1
chr2	225372337	225372588	E081,E082	2
chr2	225374353	225374403	E051	1
chr2	225374800	225374952	E051,E089,E097,E126	4
chr2	225375902	225375942	E034	1
chr2	225376549	225376600	E088	1
chr2	225376641	225376693	E034	1
chr2	225377983	225378151	E004,E005,E114,E120	4
chr2	225378718	225378789	E007	1
chr2	225378793	225379012	E007,E017,E059,E120,E128	5
chr2	225382299	225382381	E127	1
chr2	225382767	225383119	E032,E033,E046,E050,E051,E124	6
chr2	225383430	225383944	E005,E006,E017,E028,E032,E055,E056,E057,E059,E090,E091,E116,E119,E120,E121,E125,E126,E127,E128	19
chr2	225384000	225384180	E032,E033,E034,E057,E116	5
chr2	225384641	225385493	E004,E006,E017,E022,E028,E032,E033,E034,E046,E050,E055,E056,E057,E080,E088,E092,E093,E097,E114,E116,E119,E120,E121,E124,E125,E126,E128	27
chr2	225385584	225385713	E006,E055	2
chr2	225385965	225386718	E017,E032,E033,E034,E116,E126	6
chr2	225386787	225386940	E028,E119,E126,E127	4
chr2	225387137	225387254	E034	1
chr2	225387829	225388049	E032,E033,E034,E046,E116	5
chr2	225388141	225389594	E003,E004,E006,E008,E022,E032,E033,E034,E046,E050,E051,E055,E056,E080,E083,E088,E091,E093,E097,E109,E114,E116,E123,E124,E125,E128	26
chr2	225390088	225390562	E034,E092,E094	3
chr2	225390686	225390777	E092,E128	2
chr2	225390823	225390887	E034	1
chr2	225391376	225391517	E017,E051,E116	3
chr2	225391591	225391636	E097	1
chr2	225391808	225391905	E034	1
chr2	225392886	225393053	E081,E082	2
chr2	225393331	225393381	E032	1
chr2	225394380	225394594	E021,E032,E088,E091,E092	5
chr2	225396256	225396308	E055	1
chr2	225396446	225396615	E091	1
chr2	225396686	225396760	E006	1
chr2	225397802	225397951	E116	1
chr2	225399770	225400018	E059	1
chr2	225401077	225401135	E034	1
chr2	225401444	225401559	E123	1
chr2	225403022	225403062	E034	1
chr2	225403354	225403603	E032,E088	2
chr2	225403620	225403700	E028	1
chr2	225404589	225404660	E092	1
chr2	225404856	225404906	E114	1
chr2	225405967	225406257	E032,E126	2
chr2	225407359	225407459	E056,E080,E098,E114	4
chr2	225410152	225410212	E092	1
chr2	225410505	225410579	E084,E120	2
chr2	225410671	225411350	E006,E017,E046,E050,E051,E055,E056,E057,E083,E088,E091,E092,E116,E120,E121,E123,E125,E126,E128	19
chr2	225411804	225411920	E032,E116	2
chr2	225412815	225412957	E006,E056,E080	3
chr2	225414525	225414589	E127	1
chr2	225415612	225415675	E080	1
chr2	225416359	225416514	E081,E082	2
chr2	225418739	225418850	E021	1
chr2	225419601	225420042	E034,E081,E082,E116	4
chr2	225420155	225420324	E081,E082	2
chr2	225420376	225420470	E082	1
chr2	225420775	225420961	E055,E100,E126,E128	4
chr2	225421057	225421351	E055,E056,E125,E126,E128	5
chr2	225422460	225422570	E017	1
chr2	225423111	225423385	E081,E082	2
chr2	225425171	225425249	E089	1
chr2	225425923	225426354	E050,E081,E082,E089,E116,E120,E121,E124,E126	9
chr2	225426430	225426583	E017,E056,E080,E128	4
chr2	225427588	225427832	E080,E117	2
chr2	225427964	225428190	E006,E056,E080,E117	4
chr2	225428343	225428707	E017,E055,E056,E059,E100,E114,E116,E117,E120,E121,E126	11
chr2	225430112	225430174	E126	1
chr2	225430204	225430705	E055,E056,E120,E126	4
chr2	225431065	225431186	E123	1
chr2	225431362	225431455	E057	1
chr2	225431776	225431816	E034	1
chr2	225432766	225432859	E029	1
chr2	225433175	225433229	E120	1
chr2	225434443	225434661	E059,E114,E117,E120,E121	5
chr2	225434933	225435681	E006,E017,E055,E056,E081,E082,E083,E084,E088,E089,E090,E092,E098,E116,E120,E121,E123,E125,E126,E128	20
chr2	225435727	225435807	E123	1
chr2	225437213	225437302	E080,E121	2
chr2	225437412	225437587	E008,E116	2
chr2	225438621	225438714	E004	1
chr2	225439122	225439182	E004	1
chr2	225439217	225439433	E003,E021,E080,E088,E093	5
chr2	225439579	225439694	E034,E093	2
chr2	225439807	225439887	E109	1
chr2	225440096	225440249	E032,E093,E116	3
chr2	225440748	225441430	E006,E017,E029,E033,E034,E046,E050,E051,E116,E124,E125,E126,E128	13
chr2	225441596	225441710	E116,E124	2
chr2	225441968	225442077	E091	1
chr2	225442257	225442365	E116	1
chr2	225442604	225442661	E127	1
chr2	225444005	225444213	E032,E094,E116,E127	4
chr2	225444237	225444620	E004,E006,E017,E028,E034,E046,E050,E051,E055,E056,E057,E059,E080,E083,E088,E089,E090,E097,E116,E119,E120,E121,E122,E123,E126,E127,E128	27
chr2	225445118	225445211	E127	1
chr2	225445249	225445329	E116	1
chr2	225445607	225445736	E034,E091,E116	3
chr2	225446058	225446196	E116	1
chr2	225446350	225446584	E116	1
chr2	225447398	225447472	E046	1
chr2	225447673	225447801	E116	1
chr2	225448404	225451717	E003,E004,E005,E006,E007,E008,E017,E021,E022,E028,E029,E032,E033,E034,E046,E050,E051,E055,E056,E057,E059,E080,E081,E082,E083,E084,E085,E086,E088,E089,E090,E091,E092,E093,E094,E097,E098,E100,E109,E114,E116,E117,E118,E119,E120,E121,E122,E123,E124,E125,E126,E127,E128	53
chr2	225452220	225452293	E094,E109	2
chr2	225452836	225452953	E081,E093	2
chr2	225455933	225456256	E050,E051,E088,E122	4
chr2	225458057	225458191	E004	1
chr2	225458477	225458538	E126	1
chr2	225459626	225459875	E003,E021,E022,E028,E055,E056,E057,E117,E120,E121,E123,E125,E126,E128	14
chr2	225460263	225460598	E080,E116	2
chr2	225463158	225463861	E005,E057,E091,E117	4
chr2	225464175	225464329	E021,E088,E091	3
chr2	225466113	225466157	E080	1
chr2	225467168	225467248	E080,E093	2
chr2	225467368	225467418	E050	1
chr2	225467586	225467881	E032,E033,E050,E051	4
chr2	225469696	225469758	E122	1
chr2	225472037	225472135	E008	1
chr2	225472749	225473197	E004,E008,E022,E114	4
chr2	225473732	225473816	E121	1
chr2	225476827	225476950	E004,E021,E022,E091	4
chr2	225477317	225477859	E055,E056,E082,E089,E126	5
chr2	225478570	225478989	E084,E085,E109	3
chr2	225480421	225480495	E022	1
chr2	225481923	225482006	E046	1
chr2	225490106	225490156	E114	1
chr2	225491398	225491485	E059	1
chr2	225491583	225491633	E021	1
chr2	225493261	225493484	E005,E080,E081,E082,E088	5
chr2	225493485	225493931	E081,E082,E088	3
chr2	225495494	225495665	E028,E057,E119	3
chr2	225495726	225495809	E005	1
chr2	225495928	225496319	E006,E057,E081,E082,E088,E114	6
chr2	225500927	225500977	E032	1
chr2	225501021	225501071	E017	1
chr2	225502648	225503701	E032,E033,E034,E050,E051,E080,E081,E082,E084,E085,E092,E093,E094,E109,E116,E123,E124	17
chr2	225504266	225504332	E022	1
chr2	225504896	225504968	E114	1
chr2	225505324	225505740	E084,E085,E109,E120,E126	5
chr2	225506122	225506185	E034	1
chr2	225510325	225511257	E003,E004,E006,E008,E021,E022,E032,E033,E034,E046,E050,E051,E055,E056,E059,E081,E082,E083,E084,E085,E086,E088,E091,E092,E093,E094,E098,E109,E114,E116,E122,E123,E126	33
chr2	225511339	225511389	E032	1
chr2	225513923	225513963	E086	1
chr2	225514878	225514956	E050	1
chr2	225515155	225515205	E093	1
chr2	225515288	225515367	E032	1
chr2	225515486	225515926	E003,E004,E006,E007,E008,E017,E021,E022,E028,E029,E032,E033,E034,E046,E050,E051,E055,E056,E057,E059,E080,E081,E082,E083,E085,E086,E088,E089,E090,E091,E092,E093,E094,E097,E098,E100,E109,E114,E116,E117,E119,E120,E121,E122,E123,E124,E125,E126,E128	49
chr2	225518466	225518628	E090	1
chr2	225520352	225520413	E051	1
chr2	225520813	225520883	E118	1
chr2	225521481	225521640	E080	1
chr2	225522021	225522096	E032,E050,E051,E080	4
chr2	225522199	225522330	E114,E116	2
chr2	225522733	225522798	E056	1
chr2	225523273	225524027	E028,E032,E055,E056,E057,E059,E120,E121,E126,E128	10
chr2	225526595	225526645	E084	1
chr2	225526844	225526884	E086	1
chr2	225528705	225528755	E017	1
chr2	225530365	225530555	E120,E126	2
chr2	225531557	225532176	E004,E032,E033,E116	4
chr2	225533053	225533143	E005	1
chr2	225533706	225533746	E086	1
chr2	225534296	225534423	E120,E126,E128	3
chr2	225536102	225536152	E114	1
chr2	225536608	225536683	E089	1
chr2	225542422	225542462	E086	1
chr2	225542690	225544365	E004,E005,E006,E007,E017,E028,E055,E056,E057,E084,E085,E088,E091,E100,E109,E114,E117,E119,E120,E121,E125,E126,E127,E128	24
chr2	225546878	225547271	E081,E082,E089,E090	4
chr2	225549659	225549864	E084,E085,E126	3
chr2	225549904	225550107	E084,E085,E086,E109	4
chr2	225550157	225550207	E084	1
chr2	225550283	225550350	E109	1
chr2	225552043	225552112	E055	1
chr2	225553855	225553934	E082	1
chr2	225554255	225554693	E005,E057,E059,E081,E091,E117	6
chr2	225556137	225556549	E006,E080,E117	3
chr2	225559135	225559208	E088	1
chr2	225559247	225559570	E007,E088,E109	3
chr2	225561122	225561172	E114	1
chr2	225562012	225562072	E084	1
chr2	225562428	225562525	E059	1
chr2	225563773	225563823	E082	1
chr2	225566329	225566369	E034	1
chr2	225566995	225567091	E120	1
chr2	225567247	225567549	E120,E121	2
chr2	225567560	225567614	E120	1
chr2	225567686	225568192	E059,E126	2
chr2	225569180	225569240	E082	1
chr2	225569752	225569815	E121	1
chr2	225573255	225573408	E059	1
chr2	225574021	225574381	E120,E121	2
chr2	225575789	225575849	E005	1
chr2	225576152	225576471	E055,E056,E126	3
chr2	225576675	225577446	E055,E056,E059,E080,E081,E083,E084,E088,E089,E090,E092,E097,E120,E121,E125,E126,E128	17
chr2	225580504	225580592	E059	1
chr2	225581060	225581122	E090	1
chr2	225583804	225583864	E122	1
chr2	225586983	225587360	E004,E005,E017,E056,E120,E121,E125,E126,E128	9
chr2	225587432	225587906	E080,E081,E082,E089,E090,E100,E121,E128	8
chr2	225588176	225588765	E029,E056,E059,E089,E090,E120,E121,E123,E125,E126,E128	11
chr2	225589094	225589360	E081,E082,E083,E089,E126	5
chr2	225591323	225591420	E126	1
chr2	225596165	225596278	E126	1
chr2	225596325	225596714	E126	1
chr2	225596941	225597257	E126	1
chr2	225603301	225603436	E120,E121	2
chr2	225607288	225607636	E032,E033,E050,E051,E057,E114,E120,E121,E125,E126,E128	11
chr2	225607997	225608093	E128	1
chr2	225608757	225608905	E120,E126	2
chr2	225611241	225611472	E082,E126	2
chr2	225612532	225613112	E081,E082,E083	3
chr2	225614015	225614133	E003,E109,E126	3
chr2	225616660	225616740	E121	1
chr2	225616825	225617014	E033,E116,E121	3
chr2	225618438	225619666	E017,E028,E055,E056,E057,E083,E089,E090,E097,E098,E100,E114,E116,E117,E119,E120,E121,E125,E126,E127,E128	21
chr2	225621498	225621564	E055	1
chr2	225622491	225622541	E114	1
chr2	225625466	225625516	E082	1
chr2	225625527	225625598	E034	1
chr2	225625604	225625654	E022	1
chr2	225627019	225627160	E081,E082,E086,E092	4
chr2	225627243	225627293	E082	1
chr2	225627406	225627500	E120,E121,E122	3
chr2	225628924	225628964	E034	1
chr2	225629142	225629606	E032,E033,E034,E093,E116	5
chr2	225629659	225629719	E034	1
chr2	225632424	225632464	E034	1
chr2	225634301	225634564	E116	1
chr2	225637180	225637282	E029,E033	2
chr2	225637348	225637486	E081,E082	2
chr2	225638145	225638195	E021	1
chr2	225640448	225640751	E084,E109,E117	3
chr2	225641393	225642294	E084,E085,E094,E109,E114	5
chr2	225642364	225642541	E028,E056,E057,E059,E126	5
chr2	225643079	225643620	E003,E004,E006,E007,E008,E017,E021,E028,E029,E032,E033,E034,E046,E050,E051,E055,E056,E057,E059,E080,E081,E082,E083,E085,E086,E088,E089,E090,E091,E092,E093,E094,E097,E098,E100,E109,E114,E116,E117,E118,E119,E120,E121,E122,E123,E124,E125,E126,E127,E128	50
chr2	225643663	225643725	E034	1
chr2	225644505	225645293	E034,E056,E059,E080	4
chr2	225645680	225645827	E055,E081,E082,E126	4
chr2	225645982	225646023	E034	1
chr2	225646223	225646465	E056,E080	2
chr2	225648466	225648641	E091	1
chr2	225649407	225649466	E046	1
chr2	225649944	225649987	E034	1
chr2	225652208	225652277	E004	1
chr2	225656061	225656132	E034,E114	2
chr2	225657235	225657285	E082	1
chr2	225657358	225657625	E081,E082	2
chr2	225658529	225659221	E055,E056,E083,E086,E089,E090,E091,E092,E098,E100,E120,E126	12
chr2	225661326	225661514	E089,E090	2
chr2	225661633	225661683	E089	1
chr2	225661736	225661881	E055,E056,E080,E097	4
chr2	225662971	225663042	E080	1
chr2	225663074	225663220	E055,E080,E091	3
chr2	225664554	225664655	E029,E050,E124	3
chr2	225665702	225665979	E004,E081,E082	3
chr2	225666103	225666291	E004,E007,E022	3
chr2	225667063	225667526	E003,E004,E006,E017,E021,E022,E055,E056,E083,E089,E090,E092,E100,E117,E120,E121,E122,E125,E126,E128	20
chr2	225667701	225667764	E126	1
chr2	225668191	225668274	E082	1
chr2	225668322	225668372	E082	1
chr2	225668627	225668679	E034	1
chr2	225671904	225672755	E021,E028,E050,E051,E057,E119,E127	7
chr2	225673699	225673903	E086,E088,E089,E092,E126	5
chr2	225678451	225678538	E091	1
chr2	225679834	225679884	E022	1
chr2	225681382	225681441	E080	1
chr2	225681462	225682102	E005,E006,E017,E028,E055,E056,E057,E059,E080,E091,E098,E114,E117,E119,E120,E121,E122,E125,E126,E127,E128	21
chr2	225682755	225682824	E056	1
chr2	225682874	225683080	E008,E017,E022,E056,E091,E114	6
chr2	225683532	225683610	E055,E056	2
chr2	225683733	225684200	E006,E017,E034,E055,E056,E088,E092,E114,E122,E128	10
chr2	225685140	225685353	E006,E017,E055,E056,E120,E121,E125,E126,E128	9
chr2	225685426	225685659	E017,E125,E128	3
chr2	225686107	225686198	E086,E092	2
chr2	225686498	225686579	E086	1
chr2	225688092	225688132	E034	1
chr2	225688895	225688945	E114	1
chr2	225692066	225692126	E005	1
chr2	225692328	225692378	E114	1
chr2	225693393	225693447	E100	1
chr2	225696392	225696498	E089	1
chr2	225697016	225697290	E017,E055,E056,E088	4
chr2	225698810	225698976	E017,E055,E056,E100,E119	5
chr2	225700262	225700406	E100,E120	2
chr2	225700903	225700964	E056	1
chr2	225700995	225701335	E017,E055,E056,E081,E088,E120,E126	7
chr2	225701829	225702774	E006,E017,E028,E055,E056,E057,E059,E083,E086,E088,E089,E090,E092,E100,E119,E120,E121,E122,E125,E126,E127,E128	22
chr2	225702976	225703633	E017,E055,E056,E081,E082,E083,E086,E088,E089,E090,E100,E120,E121,E122,E125,E126,E128	17
chr2	225703677	225703755	E055,E056,E082,E090	4
chr2	225706717	225706806	E120	1
chr2	225707048	225707088	E034	1
chr2	225707198	225707302	E022	1
chr2	225707891	225708202	E006,E017,E028,E055,E056,E057,E119,E120,E121,E125,E127,E128	12
chr2	225708728	225708768	E034	1
chr2	225709056	225709438	E120,E121	2
chr2	225710925	225711200	E088	1
chr2	225711481	225711735	E080,E088	2
chr2	225712083	225712672	E004,E086,E088,E089,E092	5
chr2	225712680	225713750	E004,E006,E017,E028,E055,E056,E057,E059,E080,E081,E082,E083,E084,E086,E088,E089,E090,E091,E092,E093,E094,E097,E098,E100,E114,E117,E119,E120,E121,E125,E126,E127,E128	33
chr2	225713952	225714332	E022,E028,E050,E057,E088,E091,E092,E114,E119,E127	10
chr2	225714430	225714510	E119	1
chr2	225714833	225715140	E006,E017,E028,E055,E056,E057,E059,E120,E125,E126,E128	11
chr2	225715189	225715407	E059	1
chr2	225716655	225716730	E080	1
chr2	225716839	225716889	E082	1
chr2	225724024	225724128	E081	1
chr2	225724395	225724444	E034	1
chr2	225725471	225725961	E028,E057,E119,E127	4
chr2	225726005	225726377	E028,E057,E091,E119,E127	5
chr2	225729668	225730210	E055,E056,E081,E082,E086,E125,E126,E128	8
chr2	225731134	225731189	E034	1
chr2	225733241	225733336	E059	1
chr2	225733389	225733495	E097	1
chr2	225734091	225734171	E059	1
chr2	225734212	225735439	E006,E017,E028,E055,E056,E057,E059,E081,E097,E117,E119,E120,E121,E125,E126,E127,E128	17
chr2	225737203	225737253	E046	1
chr2	225738779	225738987	E055,E056	2
chr2	225739273	225739333	E122	1
chr2	225739486	225739659	E017,E055,E056,E120	4
chr2	225740007	225740126	E032	1
chr2	225740627	225740691	E034	1
chr2	225740723	225740896	E116	1
chr2	225741310	225741520	E032,E033,E116	3
chr2	225741574	225741673	E032	1
chr2	225746023	225746073	E034	1
chr2	225746655	225746942	E028,E029,E055,E056,E114,E124,E126	7
chr2	225746998	225747813	E006,E017,E028,E029,E046,E050,E051,E055,E056,E057,E059,E090,E100,E114,E116,E117,E119,E120,E121,E122,E124,E125,E126,E127,E128	25
chr2	225748362	225748430	E114	1
chr2	225748774	225748825	E055	1
chr2	225748867	225749412	E006,E017,E028,E029,E051,E055,E056,E088,E094,E098,E100,E114,E117,E119,E120,E124,E125,E126,E128	19
chr2	225750100	225750309	E017,E055,E056,E126	4
chr2	225750687	225751405	E006,E017,E028,E029,E055,E056,E057,E080,E100,E114,E116,E117,E119,E120,E121,E122,E124,E125,E126,E127,E128	21
chr2	225751653	225751789	E119	1
chr2	225751873	225752311	E017,E028,E033,E046,E050,E051,E055,E056,E080,E114,E116,E120,E124,E125,E126,E128	16
chr2	225752608	225752665	E055	1
chr2	225755024	225755084	E006	1
chr2	225755132	225755470	E006,E017,E029,E124	4
chr2	225757249	225757836	E003,E005,E008,E021,E022,E029,E046,E055,E059,E091,E097,E124,E126	13
chr2	225758785	225758845	E032	1
chr2	225758921	225759517	E029,E032,E033,E034,E046,E050,E051,E056,E089,E090,E093,E098,E100,E109,E116,E119,E120,E124,E126	19
chr2	225759623	225759760	E033	1
chr2	225760280	225760429	E032,E033	2
chr2	225761662	225761837	E028,E057,E119,E125,E126,E127,E128	7
chr2	225763069	225763211	E029,E124	2
chr2	225763239	225763289	E092	1
chr2	225765975	225766145	E081,E120,E121	3
chr2	225768461	225768621	E089,E090	2
chr2	225769129	225769592	E017,E028,E029,E055,E056,E057,E059,E114,E116,E119,E121,E122,E126,E127	14
chr2	225773542	225773814	E007,E046	2
chr2	225773953	225774062	E090	1
chr2	225774196	225774248	E007	1
chr2	225774356	225774475	E124	1
chr2	225774543	225775657	E003,E004,E006,E007,E017,E022,E028,E029,E032,E033,E034,E046,E050,E051,E055,E056,E057,E059,E080,E081,E082,E083,E086,E088,E089,E090,E091,E092,E093,E094,E097,E098,E100,E114,E116,E117,E119,E120,E121,E122,E124,E125,E126,E127,E128	45
chr2	225776108	225776188	E114	1
chr2	225778498	225778578	E021	1
chr2	225779152	225779430	E059	1
chr2	225779892	225780245	E017,E117,E122,E125,E128	5
chr2	225780332	225780829	E004,E088,E092,E117	4
chr2	225783043	225783168	E116	1
chr2	225783347	225783483	E046,E116	2
chr2	225783495	225783575	E125	1
chr2	225783623	225783708	E034,E125	2
chr2	225783719	225784005	E034,E046,E114,E116,E127	5
chr2	225784118	225784370	E034,E051,E114,E116	4
chr2	225784556	225784606	E092	1
chr2	225786753	225787574	E006,E017,E029,E032,E033,E034,E046,E050,E051,E055,E056,E059,E088,E089,E090,E091,E093,E097,E098,E100,E109,E116,E124,E125,E126,E128	26
chr2	225787580	225787630	E046	1
chr2	225788150	225788313	E034,E046	2
chr2	225788977	225789053	E046,E056	2
chr2	225789519	225789732	E033,E034,E124	3
chr2	225789755	225790152	E032,E034,E084,E116	4
chr2	225790227	225790299	E034	1
chr2	225790478	225793156	E004,E006,E017,E021,E028,E029,E032,E033,E034,E046,E050,E055,E056,E057,E080,E081,E084,E088,E089,E090,E092,E093,E094,E097,E098,E100,E109,E114,E116,E119,E120,E121,E122,E124,E125,E126,E128	37
chr2	225793208	225793615	E034,E050,E059,E124	4
chr2	225794344	225794424	E059	1
chr2	225794858	225795427	E032,E033,E034,E046,E050,E051,E088,E089,E093,E097,E109,E116,E124,E125	14
chr2	225795462	225796101	E003,E004,E021,E022,E032,E033,E034,E046,E050,E051,E059,E093,E114,E116,E121,E124,E126	17
chr2	225796374	225796516	E126	1
chr2	225796777	225796952	E081,E089,E126	3
chr2	225797360	225797533	E029,E032,E050,E051,E124	5
chr2	225798184	225798463	E032,E033,E034,E046,E086,E116	6
chr2	225798850	225798900	E090	1
chr2	225798987	225799842	E003,E008,E017,E021,E022,E055,E056,E081,E082,E083,E086,E088,E089,E090,E097,E120,E125,E126,E128	19
chr2	225800957	225801124	E008,E080	2
chr2	225801896	225802007	E004	1
chr2	225802361	225802422	E034	1
chr2	225802439	225803083	E003,E021,E029,E032,E033,E034,E046,E050,E051,E080,E089,E090,E116,E124	14
chr2	225803196	225804002	E006,E007,E017,E029,E032,E033,E034,E046,E055,E056,E080,E083,E084,E086,E088,E089,E090,E092,E094,E098,E100,E116,E120,E121,E122,E124,E125,E128	28
chr2	225804070	225804130	E006	1
chr2	225804563	225804624	E122	1
chr2	225805491	225805567	E034	1
chr2	225806212	225806340	E032,E116	2
chr2	225806764	225807326	E003,E007,E008,E021,E022,E116,E128	7
chr2	225807787	225807858	E122	1
chr2	225807918	225807958	E034	1
chr2	225808050	225808151	E046	1
chr2	225808175	225808672	E032,E033,E034,E046,E088,E116,E122	7
chr2	225808749	225809037	E032,E034,E116	3
chr2	225809127	225810285	E006,E021,E029,E032,E033,E034,E046,E080,E081,E082,E083,E086,E089,E090,E091,E093,E100,E109,E116,E124	20
chr2	225810296	225810380	E034,E059	2
chr2	225810455	225810636	E059,E116	2
chr2	225810721	225810975	E006,E034,E093,E122	4
chr2	225811322	225811414	E034	1
chr2	225811446	225812253	E006,E017,E028,E029,E032,E033,E034,E046,E050,E051,E055,E056,E057,E088,E089,E091,E093,E100,E109,E116,E120,E121,E122,E124,E125,E126,E128	27
chr2	225812336	225812625	E006,E017,E034,E050,E051,E093,E116,E122	8
chr2	225813262	225813364	E034,E059,E093	3
chr2	225813422	225814188	E006,E017,E028,E029,E032,E033,E046,E050,E051,E055,E056,E057,E059,E080,E083,E088,E089,E090,E093,E094,E097,E098,E100,E114,E120,E121,E122,E124,E125,E126,E128	31
chr2	225816410	225817123	E017,E029,E032,E034,E046,E050,E055,E056,E059,E080,E100,E116,E121,E124,E126	15
chr2	225817170	225817256	E046	1
chr2	225817742	225818440	E029,E032,E033,E034,E046,E050,E051,E091,E092,E093,E098,E109,E116,E124	14
chr2	225818508	225818563	E032,E093	2
chr2	225819751	225819947	E055,E116	2
chr2	225819961	225820011	E084	1
chr2	225820779	225820826	E034	1
chr2	225821542	225821955	E034,E081,E082,E125,E128	5
chr2	225822190	225822860	E029,E032,E033,E034,E046,E084,E088,E089,E093,E116,E124,E126	12
chr2	225822865	225824141	E007,E017,E029,E032,E034,E046,E050,E051,E055,E056,E059,E080,E088,E089,E090,E124,E125,E126,E128	19
chr2	225824183	225824800	E055,E056,E086,E088,E089,E090,E126	7
chr2	225825219	225825270	E032	1
chr2	225825319	225825433	E032,E098	2
chr2	225825817	225826119	E006,E017,E055,E056,E080,E086,E088,E126	8
chr2	225827025	225827342	E088	1
chr2	225827462	225827556	E090	1
chr2	225830810	225830907	E059	1
chr2	225831099	225831139	E034	1
chr2	225831241	225831789	E084,E085,E109	3
chr2	225832879	225833090	E088,E089,E090,E120,E121,E126	6
chr2	225833595	225833652	E032	1
chr2	225833901	225833941	E034	1
chr2	225834477	225834639	E032,E034,E116	3
chr2	225834687	225834776	E046,E116	2
chr2	225834887	225834956	E032	1
chr2	225835015	225835268	E032,E116	2
chr2	225835556	225835603	E034	1
chr2	225835930	225836306	E003,E008,E021,E022,E028,E032,E033,E034,E084,E085,E086,E088,E091,E092,E094,E109,E117,E119,E127	19
chr2	225837832	225837872	E034	1
chr2	225838031	225838920	E028,E032,E033,E034,E046,E050,E055,E056,E059,E086,E089,E090,E093,E094,E100,E116,E117,E119,E120,E121,E124,E126	22
chr2	225841163	225841253	E100	1
chr2	225841314	225841534	E046,E116	2
chr2	225841570	225841668	E034,E046,E116	3
chr2	225841703	225841900	E046	1
chr2	225841948	225842165	E033,E046,E116	3
chr2	225844345	225844395	E046	1
chr2	225845422	225845488	E055	1
chr2	225846608	225846770	E088,E090	2
chr2	225846810	225849628	E003,E006,E017,E029,E032,E033,E034,E046,E050,E051,E055,E056,E059,E080,E081,E082,E083,E084,E086,E088,E089,E090,E091,E092,E093,E097,E098,E100,E109,E116,E120,E121,E124,E125,E126,E128	36
chr2	225851188	225851563	E033,E034,E046,E055,E126	5
chr2	225852557	225852738	E017,E055,E056,E125,E126,E128	6
chr2	225852799	225852859	E004	1
chr2	225854284	225854328	E086	1
chr2	225854373	225854461	E004	1
chr2	225854518	225854639	E004	1
chr2	225856225	225856337	E080	1
chr2	225856664	225856750	E080	1
chr2	225856943	225857046	E088	1
chr2	225857369	225857478	E126	1
chr2	225857972	225858056	E059	1
chr2	225858973	225859511	E004,E034,E055,E056,E088,E126	6
chr2	225859580	225859752	E088	1
chr2	225860307	225860451	E055,E056,E126	3
chr2	225860678	225860821	E055,E056,E126	3
chr2	225862421	225862914	E003,E004,E006,E017,E050,E051,E055,E056,E081,E086,E088,E089,E090,E092,E097,E100,E120,E121,E125,E126,E128	21
chr2	225862978	225863108	E017,E055,E056,E120,E126	5
chr2	225863990	225865251	E055,E056,E059,E084,E086,E088,E089,E090,E126	9
chr2	225865306	225865356	E088	1
chr2	225866440	225867737	E003,E004,E005,E006,E007,E008,E017,E021,E022,E028,E029,E032,E033,E034,E046,E050,E051,E055,E056,E057,E059,E080,E082,E083,E084,E085,E086,E088,E089,E090,E091,E092,E093,E094,E097,E098,E100,E109,E114,E116,E117,E119,E120,E121,E122,E123,E124,E125,E126,E127,E128	51
chr2	225868392	225868456	E046	1
chr2	225869226	225869701	E017,E028,E055,E056,E057,E088,E114,E119,E120,E121,E125,E126,E127,E128	14
chr2	225870922	225870973	E114	1
chr2	225871401	225871504	E119	1
chr2	225871543	225871943	E028,E034,E046,E057,E119	5
chr2	225873155	225873910	E003,E004,E007,E008,E017,E021,E022,E029,E032,E033,E034,E046,E050,E051,E055,E056,E080,E082,E084,E088,E091,E093,E114,E116,E122,E124	26
chr2	225874293	225874343	E022	1
chr2	225874381	225875018	E004,E017,E022,E032,E059,E086,E088,E114,E116,E128	10
chr2	225875467	225877150	E006,E017,E021,E022,E028,E029,E055,E056,E057,E059,E080,E100,E114,E117,E119,E120,E121,E122,E124,E125,E126,E127,E128	23
chr2	225877875	225877925	E055	1
chr2	225878077	225878611	E004,E006,E021,E034,E059,E086,E088,E114,E116,E125,E128	11
chr2	225878855	225878977	E034,E046	2
chr2	225880041	225880117	E090	1
chr2	225880279	225880329	E021	1
chr2	225881882	225881949	E046	1
chr2	225881985	225882036	E114	1
chr2	225882059	225882109	E055	1
chr2	225882164	225882312	E114	1
chr2	225882450	225882839	E017,E055,E056,E080,E088,E092,E094,E098,E114,E121,E126,E128	12
chr2	225883850	225884138	E034,E046,E050,E051,E114	5
chr2	225884586	225884626	E034	1
chr2	225884984	225885634	E017,E055,E056,E059,E100,E125,E126,E128	8
chr2	225886979	225887633	E034,E059,E094,E098,E109,E117	6
chr2	225889932	225889986	E033	1
chr2	225890125	225890242	E055,E056	2
chr2	225890686	225891507	E006,E017,E028,E029,E032,E033,E034,E046,E050,E051,E055,E056,E057,E059,E080,E091,E093,E094,E098,E100,E109,E114,E116,E119,E120,E121,E124,E125,E126,E128	30
chr2	225891828	225892442	E029,E046,E050,E051,E124	5
chr2	225893424	225893564	E091	1
chr2	225894920	225895354	E033,E034,E046,E050,E051,E059,E084,E085,E097,E109,E125	11
chr2	225896399	225896666	E081,E116	2
chr2	225896972	225897328	E084,E085,E109	3
chr2	225897358	225897413	E085	1
chr2	225897420	225897460	E034	1
chr2	225897577	225897627	E086	1
chr2	225898485	225899032	E055,E056,E059,E081,E082,E084,E116	7
chr2	225899071	225899203	E055	1
chr2	225899315	225899381	E055	1
chr2	225899931	225900115	E084,E116	2
chr2	225900442	225900616	E116	1
chr2	225900888	225900928	E034	1
chr2	225901210	225901262	E034	1
chr2	225901505	225901545	E034	1
chr2	225902281	225903368	E017,E029,E033,E034,E046,E059,E080,E090,E093,E097,E116,E124,E126	13
chr2	225904202	225904242	E034	1
chr2	225904270	225904575	E033,E034,E116	3
chr2	225904731	225907950	E003,E006,E007,E008,E017,E021,E022,E028,E029,E032,E033,E034,E046,E050,E051,E055,E056,E057,E059,E080,E081,E082,E083,E084,E085,E086,E088,E089,E090,E091,E092,E093,E097,E098,E100,E109,E114,E116,E119,E120,E121,E124,E125,E126,E128	45
chr2	225908001	225908087	E032,E046,E050	3
chr2	225908104	225908191	E034,E051,E084	3
chr2	225908243	225908321	E034	1
chr2	225908336	225908402	E109	1
chr2	225912311	225912458	E006,E128	2
chr2	225913241	225913326	E059	1
chr2	225913931	225913984	E090	1
chr2	225917378	225917907	E006,E017,E033,E034,E046,E050,E051,E059,E084,E088,E089,E093,E109,E116,E128	15
chr2	225918101	225918186	E093	1
chr2	225919126	225919176	E017	1
chr2	225919630	225919698	E034	1
chr2	225919763	225919820	E046	1
chr2	225919891	225919945	E056	1
chr2	225920438	225920592	E081	1
chr2	225921077	225921673	E006,E017,E033,E034,E046,E055,E056,E057,E080,E100,E117,E119,E122,E125,E128	15
chr2	225921845	225921905	E122	1
chr2	225923951	225924009	E109	1
chr2	225926085	225926166	E080	1
chr2	225929093	225929460	E034,E046,E059,E109	4
chr2	225929503	225929553	E046	1
chr2	225935147	225936169	E055,E059,E081,E082	4
chr2	225937256	225937415	E003,E007,E021,E022	4
chr2	225937430	225937555	E008	1
chr2	225937679	225937848	E003,E008	2
chr2	225937990	225938218	E003,E004,E008,E021,E022	5
chr2	225939141	225939421	E088,E089,E090,E126	4
chr2	225939824	225939944	E088	1
chr2	225940119	225940353	E055,E056,E057,E126	4
chr2	225940402	225940658	E055,E090	2
chr2	225940719	225941199	E017,E055,E056,E081,E089,E090,E120,E121,E125,E126	10
chr2	225941326	225941470	E126	1
chr2	225941524	225941604	E126	1
chr2	225942609	225942763	E055,E056	2
chr2	225945090	225945183	E056	1
chr2	225948101	225948237	E056	1
chr2	225951555	225951595	E034	1
chr2	225951671	225951966	E081,E120,E121	3
chr2	225954728	225954811	E120	1
chr2	225955143	225955313	E017,E120,E128	3
chr2	225955432	225955518	E119	1
chr2	225955531	225956773	E006,E017,E028,E055,E056,E057,E100,E114,E119,E120,E121,E125,E126,E127,E128	15
chr2	225960981	225961077	E046	1
chr2	225961217	225961501	E055,E056,E088,E126	4
chr2	225961806	225962124	E017,E055,E056,E088,E089,E126,E128	7
chr2	225962197	225962251	E017	1
chr2	225962840	225962981	E055,E056,E120,E121	4
chr2	225964513	225964563	E082	1
chr2	225964717	225964898	E114	1
chr2	225965011	225966119	E004,E005,E006,E017,E028,E029,E055,E056,E057,E059,E080,E088,E091,E100,E114,E117,E119,E120,E121,E122,E125,E126,E127,E128	24
chr2	225968219	225968933	E017,E028,E055,E056,E057,E059,E114,E117,E120,E121,E122,E125,E126,E128	14
chr2	225969100	225969308	E055,E056,E120	3
chr2	225969821	225970257	E006,E028,E055,E056,E057,E059,E091,E100,E114,E117,E119,E120,E121,E125,E126,E128	16
chr2	225970303	225970377	E114	1
chr2	225970464	225970522	E056	1
chr2	225970536	225970643	E080	1
chr2	225971954	225972083	E114,E126	2
chr2	225972185	225972287	E114	1
chr2	225973163	225973251	E080	1
chr2	225977300	225977402	E055,E056	2
chr2	225977463	225977778	E029,E032,E033,E046,E055,E056,E081,E082,E089,E090,E116,E124	12
chr2	225977870	225978384	E055,E056,E059,E081,E089,E090,E126	7
chr2	225978413	225978612	E055,E056,E089,E090,E126	5
chr2	225978889	225979490	E028,E055,E056,E057,E081,E089,E090,E119,E120,E121,E125,E126,E127,E128	14
chr2	225979695	225979745	E089	1
chr2	225981842	225981926	E124,E126	2
chr2	225982029	225982325	E028,E034,E055,E056,E088,E089,E090,E100,E120,E121,E125,E126,E128	13
chr2	225982452	225982523	E082,E090	2
chr2	225982697	225982836	E051,E080	2
chr2	225983619	225983721	E055,E056	2
chr2	225984819	225984899	E028	1
chr2	225984948	225985275	E017,E028,E050,E055,E056,E057,E059,E080,E081,E082,E100,E114,E117,E119,E120,E121,E125,E126,E127,E128	20
chr2	225985410	225985460	E114	1
chr2	225986124	225986189	E056	1
chr2	225986491	225986545	E081	1
chr2	225986879	225986975	E003,E022	2
chr2	225987341	225987603	E055,E056,E080,E082,E088	5
chr2	225987692	225987886	E003,E008,E017,E021,E022,E028,E033,E034,E050,E051,E055,E056,E057,E059,E080,E081,E082,E084,E088,E089,E090,E092,E093,E109,E114,E119,E120,E121,E122,E126,E128	31
chr2	225989257	225989379	E017,E098	2
chr2	225996319	225996369	E021	1
chr2	225997607	225998136	E056,E059,E114,E125,E128	5
chr2	226002722	226003090	E028,E055,E056,E057,E100,E119,E120,E121,E125,E126	10
chr2	226005401	226005795	E004,E055,E056,E126	4
chr2	226012274	226012318	E080	1
chr2	226013907	226013971	E017	1
chr2	226021708	226022055	E080,E094,E098,E126	4
chr2	226022479	226022638	E080	1
chr2	226024263	226024313	E051	1
chr2	226025378	226025523	E050	1
chr2	226027294	226027480	E081,E082,E114	3
chr2	226028927	226029089	E081,E082	2
chr2	226029185	226029380	E017,E021,E050,E083,E120,E121,E122	7
chr2	226029389	226029468	E050	1
chr2	226029479	226029644	E050,E051,E055,E086,E090,E126	6
chr2	226029701	226030135	E006,E017,E028,E055,E056,E057,E119,E120,E121,E125,E126,E128	12
chr2	226030337	226030387	E046	1
chr2	226034090	226034618	E081,E082,E120,E121	4
chr2	226034929	226034985	E080	1
chr2	226036173	226036344	E029,E124	2
chr2	226038710	226039135	E007,E055,E056,E080,E082,E083,E090,E120,E126	9
chr2	226041758	226042275	E006,E017,E021,E028,E055,E056,E057,E059,E081,E082,E089,E100,E114,E119,E120,E121,E125,E126,E127,E128	20
chr2	226044273	226044469	E109	1
chr2	226046793	226047366	E003,E007,E008,E021,E022,E082	6
chr2	226053442	226053492	E082	1
chr2	226055807	226055999	E017	1
chr2	226056392	226056620	E057,E119,E127	3
chr2	226057689	226057877	E017,E055,E056,E057,E120,E126,E128	7
chr2	226060273	226060362	E088	1
chr2	226061059	226061209	E056,E089	2
chr2	226061364	226061444	E119	1
chr2	226061492	226061578	E056	1
chr2	226063281	226063335	E081	1
chr2	226070103	226070160	E055	1
chr2	226071535	226072246	E059,E081,E082,E088,E089,E092	6
chr2	226077517	226077571	E022	1
chr2	226081986	226082073	E081,E082	2
chr2	226088090	226088140	E114	1
chr2	226091954	226092020	E114	1
chr2	226098028	226098296	E004,E005,E017,E021,E022,E028,E055,E056,E057,E120,E121,E128	12
chr2	226104353	226104581	E126	1
chr2	226111933	226111977	E080	1
chr2	226118798	226118879	E021	1
chr2	226119015	226119065	E082	1
chr2	226119435	226119536	E082	1
chr2	226119740	226119792	E089	1
chr2	226120566	226120669	E004	1
chr2	226123775	226123825	E114	1
chr2	226129413	226129463	E017	1
chr2	226130131	226130175	E097	1
chr2	226130190	226130430	E081,E082	2
chr2	226134913	226134967	E033	1
chr2	226134993	226135074	E032	1
chr2	226135568	226135992	E003,E005,E006,E017,E028,E029,E032,E033,E046,E050,E051,E055,E056,E057,E080,E082,E083,E086,E089,E090,E093,E097,E098,E100,E109,E114,E116,E117,E119,E120,E121,E124,E125,E126,E127,E128	36
chr2	226136884	226137252	E028,E057,E082,E092,E094,E109,E116,E119,E125,E127	10
chr2	226139095	226139304	E116	1
chr2	226139460	226139831	E017,E028,E033,E050,E055,E056,E057,E081,E082,E089,E114,E116,E119,E120,E125,E127,E128	17
chr2	226140230	226140478	E080,E084,E085,E098,E109	5
chr2	226140937	226141294	E032,E033,E082,E084,E116	5
chr2	226142462	226142585	E005	1
chr2	226147319	226147469	E125,E126,E128	3
chr2	226147518	226147572	E098	1
chr2	226147577	226147876	E003,E004,E006,E008,E017,E021,E022,E028,E032,E033,E034,E046,E051,E055,E056,E059,E080,E081,E082,E088,E092,E093,E098,E109,E114,E116,E117,E120,E121,E126	30
chr2	226148077	226148296	E007,E017,E055,E056,E081,E090,E117,E120,E121,E125,E126,E128	12
chr2	226148348	226148430	E007	1
chr2	226148508	226148809	E007	1
chr2	226151017	226151222	E094,E098,E109	3
chr2	226153639	226154159	E005,E006,E017,E056,E091,E114,E125,E128	8
chr2	226154240	226154370	E005	1
chr2	226154394	226154639	E081	1
chr2	226155105	226155439	E081,E082	2
chr2	226155873	226155973	E055,E056,E114	3
chr2	226157672	226157765	E082	1
chr2	226158160	226159075	E081,E082	2
chr2	226160611	226160686	E081	1
chr2	226161707	226162022	E081,E082	2
chr2	226164026	226164113	E091	1
chr2	226165549	226165652	E091	1
chr2	226166968	226167048	E051	1
chr2	226167310	226167360	E022	1
chr2	226167742	226167895	E034,E046	2
chr2	226168339	226168435	E051	1
chr2	226168755	226168805	E114	1
chr2	226173522	226173695	E091	1
chr2	226174326	226174684	E081,E082	2
chr2	226175472	226175589	E117	1
chr2	226177352	226177428	E091	1
chr2	226177495	226177589	E091	1
chr2	226181992	226182213	E089,E090,E120,E121	4
chr2	226183280	226183490	E004,E021,E022	3
chr2	226184265	226184354	E004	1
chr2	226191651	226191716	E091	1
chr2	226191788	226191956	E005,E006,E021,E022,E091	5
chr2	226192951	226193346	E005,E006,E017,E055,E056,E059,E080,E114,E117,E122,E125,E128	12
chr2	226196924	226196974	E114	1
chr2	226198956	226199050	E081,E082	2
chr2	226199088	226199662	E080,E081,E082,E088,E098,E114,E117,E125,E128	9
chr2	226201759	226202402	E003,E004,E005,E006,E007,E017,E021,E022,E055,E056,E057,E059,E086,E088,E117,E120,E121,E122,E125,E126,E128	21
chr2	226202418	226202550	E022	1
chr2	226203232	226203282	E021	1
chr2	226205754	226206014	E081,E082	2
chr2	226214748	226214909	E081,E082	2
chr2	226215331	226215629	E125,E128	2
chr2	226216163	226216285	E055,E056	2
chr2	226218467	226218710	E055,E056,E120,E125	4
chr2	226218876	226219507	E004,E005,E006,E017,E055,E056,E057,E059,E080,E082,E089,E090,E117,E120,E121,E122,E125,E126,E128	19
chr2	226220586	226220818	E080	1
chr2	226220863	226220936	E080	1
chr2	226226024	226226249	E081,E082	2
chr2	226227802	226227872	E081	1
chr2	226228050	226228258	E081,E082	2
chr2	226230076	226230153	E120	1
chr2	226231516	226231566	E046	1
chr2	226232125	226232553	E003,E004,E005,E008,E021,E022,E091,E093	8
chr2	226233889	226233943	E098	1
chr2	226238649	226238699	E007	1
chr2	226240277	226240437	E088	1
chr2	226243793	226243934	E003,E021,E022	3
chr2	226243954	226244013	E021	1
chr2	226249553	226249804	E081	1
chr2	226264261	226264602	E007,E080,E081,E082,E092,E098	6
chr2	226264675	226265234	E003,E004,E005,E006,E007,E008,E017,E021,E022,E028,E050,E055,E056,E057,E059,E080,E081,E082,E084,E086,E088,E089,E090,E091,E092,E093,E114,E117,E119,E120,E121,E125,E126,E128	34
chr2	226265294	226265800	E080,E081,E082	3
chr2	226266184	226266334	E082	1
chr2	226266867	226266922	E081	1
chr2	226267136	226267309	E081,E082	2
chr2	226267353	226267537	E081,E082	2
chr2	226268357	226268401	E080	1
chr2	226268556	226268650	E082	1
chr2	226270051	226270101	E082	1
chr2	226276243	226276450	E003,E008	2
chr2	226277188	226277267	E081	1
chr2	226278081	226278240	E089	1
chr2	226278527	226278845	E081,E082	2
chr2	226279743	226279871	E080	1
chr2	226280220	226280274	E081	1
chr2	226280668	226280794	E080,E082	2
chr2	226281588	226281632	E080	1
chr2	226282163	226282256	E081,E082	2
chr2	226284579	226284629	E082	1
chr2	226284765	226284856	E081,E082	2
chr2	226285811	226285893	E114	1
chr2	226287017	226287159	E080	1
chr2	226289553	226289627	E082	1
chr2	226289925	226289975	E082	1
chr2	226292145	226292195	E114	1
chr2	226292208	226292262	E033	1
chr2	226293956	226294197	E003,E008,E021,E081,E082	5
chr2	226294379	226294797	E003,E004,E021,E022,E055,E059,E080,E081,E082,E084,E086,E088,E089,E090,E092,E094,E098,E109,E126,E128	20
chr2	226294838	226295043	E082	1
chr2	226295492	226295563	E126	1
chr2	226295643	226295708	E089	1
chr2	226295918	226296611	E081,E082,E086,E088,E089	5
chr2	226298811	226298987	E003,E005,E007,E021,E022,E089	6
chr2	226302078	226302473	E116	1
chr2	226303042	226303191	E080	1
chr2	226304848	226304902	E127	1
chr2	226308693	226308827	E081,E082	2
chr2	226312754	226312827	E081	1
chr2	226312892	226312952	E082	1
chr2	226314015	226314139	E109	1
chr2	226317455	226317757	E021,E117,E120,E125,E128	5
chr2	226318497	226318800	E117	1
chr2	226319265	226319385	E004,E123	2
chr2	226320672	226320899	E051,E109	2
chr2	226321282	226321713	E004,E123	2
chr2	226322138	226322703	E084,E085,E094,E098,E100,E109,E120,E121,E126	9
chr2	226323233	226323482	E006,E109,E120,E128	4
chr2	226327779	226327996	E119	1
chr2	226328794	226328898	E033,E034	2
chr2	226329014	226329064	E109	1
chr2	226329311	226329392	E034	1
chr2	226329432	226329771	E032,E033,E034,E046,E050,E051,E084,E091,E093,E097,E109,E118	12
chr2	226329889	226330090	E021,E034,E091,E127	4
chr2	226330444	226330841	E003,E004,E008,E021,E022,E034,E081,E082	8
chr2	226330868	226330987	E008	1
chr2	226331193	226331256	E092	1
chr2	226331628	226332306	E050,E057,E091,E092,E094,E109,E117,E119,E123	9
chr2	226332675	226332778	E005	1
chr2	226332830	226333300	E005,E091,E117,E120,E121,E125,E128	7
chr2	226333983	226334037	E128	1
chr2	226334687	226334737	E084	1
chr2	226334788	226334861	E084	1
chr2	226335810	226336594	E081,E082,E084,E088,E092,E094,E098,E109,E114,E118,E123	11
chr2	226336733	226337226	E003,E005,E007,E021,E086,E088,E091,E098,E114,E117,E125,E128	12
chr2	226339919	226340119	E091,E109	2
chr2	226344180	226344422	E117,E120,E128	3
chr2	226351064	226351268	E081	1
chr2	226352649	226352752	E059	1
chr2	226352783	226353162	E088,E092,E094,E117	4
chr2	226353644	226353734	E116	1
chr2	226355332	226355451	E119	1
chr2	226356280	226356537	E081	1
chr2	226358257	226358370	E100,E117	2
chr2	226358533	226359188	E057,E100,E114,E117,E125,E128	6
chr2	226360601	226360651	E091	1
chr2	226360789	226360887	E008	1
chr2	226360975	226361334	E081,E082	2
chr2	226362004	226362177	E003,E021,E022	3
chr2	226367723	226368138	E081,E082	2
chr2	226368218	226368272	E082	1
chr2	226372351	226372411	E081	1
chr2	226372879	226373043	E034,E081,E082	3
chr2	226373296	226373374	E004	1
chr2	226375928	226376004	E006	1
chr2	226377669	226378555	E006,E017,E022,E056,E057,E088,E094,E114,E117,E125,E128	11
chr2	226382701	226382755	E098	1
chr2	226390510	226390961	E081	1
chr2	226391080	226392154	E081,E082,E088,E098,E109	5
chr2	226395346	226395772	E004	1
chr2	226396429	226396489	E080	1
chr2	226396981	226397054	E109	1
chr2	226397505	226397609	E080	1
chr2	226398991	226399036	E086	1
chr2	226399518	226399782	E028,E051,E056,E057,E091,E098,E126,E127	8
chr2	226408405	226408681	E080,E092,E094,E098,E109	5
chr2	226409711	226409800	E081,E082	2
chr2	226420554	226420648	E032	1
chr2	226421352	226421412	E109	1
chr2	226423616	226423706	E086	1
chr2	226423852	226423892	E086	1
chr2	226423958	226424195	E059,E081	2
chr2	226428059	226428144	E088	1
chr2	226429899	226429979	E119	1
chr2	226431477	226431900	E029,E033,E057,E081,E084,E085,E091,E092,E094,E098,E114	11
chr2	226434817	226434982	E059,E081,E094	3
chr2	226439442	226439525	E005	1
chr2	226439574	226439681	E084,E085,E109	3
chr2	226441231	226441291	E081	1
chr2	226445499	226445549	E082	1
chr2	226447731	226447803	E021	1
chr2	226449610	226449798	E003,E081,E082	3
chr2	226450006	226450185	E082	1
chr2	226455105	226455155	E093	1
chr2	226462650	226462994	E007,E021,E034,E059,E120,E125,E128	7
chr2	226463294	226463466	E125,E128	2
chr2	226463583	226463978	E006,E055,E059,E081,E082,E120,E121,E125,E126,E128	10
chr2	226464644	226464965	E125,E128	2
chr2	226465260	226465415	E006,E055,E056,E126	4
chr2	226466903	226467227	E123	1
chr2	226472080	226472274	E081,E082	2
chr2	226473035	226473096	E004	1
chr2	226478662	226478745	E118	1
chr2	226480365	226480607	E004,E057,E091	3
chr2	226481042	226481169	E091	1
chr2	226481358	226481453	E091	1
chr2	226482509	226482602	E081,E082	2
chr2	226484299	226484496	E004,E081	2
chr2	226484609	226484957	E081,E082	2
chr2	226485071	226485137	E081,E082	2
chr2	226489619	226489693	E004	1
chr2	226491719	226491793	E004,E021	2
chr2	226499826	226499951	E120	1
chr2	226501421	226501574	E028,E057,E126,E127	4
chr2	226502017	226502256	E055,E056,E088,E089,E097,E098,E109,E121	8
chr2	226505757	226506152	E059,E082,E114,E120,E121	5
chr2	226514823	226515142	E081,E082	2
chr2	226516181	226516311	E021,E022,E091	3
chr2	226516807	226516863	E081	1
chr2	226520306	226520374	E081,E082	2
chr2	226521126	226521196	E050	1
chr2	226524912	226525086	E032,E050,E082,E116	4
chr2	226525092	226525859	E003,E004,E006,E007,E008,E017,E021,E022,E028,E029,E032,E033,E034,E046,E050,E051,E055,E056,E057,E059,E080,E081,E082,E083,E085,E086,E088,E089,E090,E091,E092,E093,E094,E097,E098,E100,E109,E114,E116,E117,E119,E120,E121,E122,E124,E125,E126,E127,E128	49
chr2	226526845	226527142	E055,E056,E089,E090,E120,E121	6
chr2	226527434	226527496	E004	1
chr2	226527984	226528068	E005	1
chr2	226528183	226528260	E084	1
chr2	226530027	226530346	E003,E004,E005,E006,E007,E008,E017,E021,E022,E028,E029,E032,E033,E034,E050,E051,E055,E056,E057,E059,E080,E081,E082,E086,E088,E089,E090,E091,E092,E093,E098,E109,E114,E116,E118,E119,E120,E121,E122,E124,E125,E126,E127,E128	44
chr2	226532229	226532615	E003,E004,E008,E021,E022,E120	6
chr2	226532866	226533078	E008,E056	2
chr2	226533290	226534075	E003,E004,E005,E006,E007,E008,E017,E021,E022,E028,E029,E032,E033,E034,E046,E050,E051,E055,E056,E057,E059,E080,E081,E082,E083,E084,E085,E086,E088,E089,E090,E091,E092,E093,E094,E097,E098,E100,E109,E114,E116,E117,E118,E119,E120,E121,E122,E123,E124,E125,E126,E127,E128	53
chr2	226534092	226534191	E088	1
chr2	226534694	226534738	E097	1
chr2	226534744	226534921	E082,E088,E097	3
chr2	226534964	226535534	E003,E006,E007,E017,E021,E022,E028,E032,E055,E056,E057,E059,E080,E081,E082,E085,E086,E088,E089,E090,E091,E092,E093,E097,E114,E119,E120,E121,E122,E125,E126,E127,E128	33
chr2	226537302	226537411	E088,E092,E127	3
chr2	226537877	226537941	E114	1
chr2	226539461	226539612	E017,E055,E056,E121,E126	5
chr2	226542667	226542731	E055,E126	2
chr2	226547488	226547583	E089,E126	2
chr2	226551069	226551323	E081	1
chr2	226551465	226551898	E059	1
chr2	226558150	226558200	E021	1
chr2	226558685	226558735	E121	1
chr2	226559525	226559638	E055,E126	2
chr2	226559685	226559765	E119	1
chr2	226563104	226563400	E088	1
chr2	226563800	226563854	E081	1
chr2	226568615	226568737	E057	1
chr2	226577395	226577530	E089	1
chr2	226583873	226583931	E022	1
chr2	226589537	226589604	E114	1
chr2	226590487	226590783	E050,E122,E125,E128	4
chr2	226591941	226592009	E021	1
chr2	226592640	226592844	E059	1
chr2	226597640	226597827	E081,E126	2
chr2	226598136	226598190	E126	1
chr2	226600067	226600127	E088	1
chr2	226600266	226601278	E006,E017,E028,E050,E055,E056,E057,E059,E080,E081,E082,E086,E088,E089,E090,E092,E097,E098,E114,E117,E119,E120,E121,E122,E125,E126,E127,E128	28
chr2	226601340	226601442	E088	1
chr2	226601806	226602841	E017,E028,E055,E056,E057,E059,E088,E117,E119,E120,E122,E124,E125,E127,E128	15
chr2	226604754	226605352	E017,E055,E056,E080,E081,E082,E088,E089,E090,E122,E126	11
chr2	226606208	226606299	E091	1
chr2	226606895	226606988	E017	1
chr2	226607214	226607336	E088	1
chr2	226608817	226608897	E123	1
chr2	226613243	226613368	E059,E080	2
chr2	226613387	226613443	E080	1
chr2	226614336	226614386	E084	1
chr2	226621039	226621242	E059,E088,E120,E121,E125,E128	6
chr2	226622001	226622313	E081,E082	2
chr2	226622515	226622571	E080	1
chr2	226623582	226623916	E028	1
chr2	226626041	226626483	E081,E082,E120	3
chr2	226628597	226628694	E080,E093,E120	3
chr2	226628969	226629586	E089,E090,E100,E120,E121,E125,E126	7
chr2	226629660	226629710	E032	1
chr2	226630281	226631478	E017,E059,E080,E081,E082,E088,E089,E090,E092,E097,E120,E121	12
chr2	226633622	226633682	E003	1
chr2	226633850	226633974	E059,E120,E125	3
chr2	226634207	226634287	E059	1
chr2	226634367	226634588	E059	1
chr2	226635201	226635284	E116	1
chr2	226636489	226636543	E120	1
chr2	226637580	226638412	E081,E082,E083,E088,E089,E090,E097,E126	8
chr2	226641096	226641274	E081	1
chr2	226641505	226641610	E088	1
chr2	226641666	226641820	E088	1
chr2	226642227	226642277	E088	1
chr2	226644509	226644899	E059,E098,E120,E121,E125,E126	6
chr2	226646537	226647400	E059	1
chr2	226651196	226651295	E088	1
chr2	226653052	226653870	E017,E059,E089,E126	4
chr2	226654836	226654880	E097	1
chr2	226655746	226655796	E007	1
chr2	226658880	226658975	E059	1
chr2	226662250	226662301	E089	1
chr2	226665316	226665376	E003	1
chr2	226666878	226667054	E081,E082	2
chr2	226669217	226669414	E089,E090	2
chr2	226669432	226669604	E089,E090	2
chr2	226670344	226670526	E057	1
chr2	226670792	226670887	E057	1
chr2	226670967	226671075	E017,E055,E056,E057	4
chr2	226672017	226672087	E097	1
chr2	226672264	226672451	E080,E097	2
chr2	226672592	226672696	E092	1
chr2	226679309	226679692	E057,E081,E082,E119,E127	5
chr2	226683580	226683651	E089	1
chr2	226685342	226686075	E081,E082,E089,E090,E091,E093,E120,E121,E128	9
chr2	226686115	226686480	E081,E082,E089	3
chr2	226686624	226686872	E081,E082	2
chr2	226689379	226689581	E004,E008,E056	3
chr2	226689629	226689836	E004,E007,E021,E022,E029	5
chr2	226690103	226690168	E007	1
chr2	226691210	226691354	E055,E056,E081,E120,E121	5
chr2	226695572	226695639	E100	1
chr2	226699080	226699166	E120	1
chr2	226704367	226704523	E089,E120,E121	3
chr2	226705938	226706060	E055	1
chr2	226706075	226706434	E055,E056,E088,E089,E097,E100,E120,E126,E128	9
chr2	226706494	226706561	E055	1
chr2	226707401	226707569	E055,E056,E097	3
chr2	226707644	226708063	E055,E056,E080,E097,E100,E120,E121,E125,E126,E128	10
chr2	226708466	226708569	E056,E126	2
chr2	226708884	226709105	E089,E090	2
chr2	226711850	226711976	E126	1
chr2	226724707	226725344	E059	1
chr2	226730291	226730506	E006,E017,E056,E100,E126,E128	6
chr2	226731705	226731755	E007	1
chr2	226731878	226732062	E056,E057,E120,E126	4
chr2	226733647	226733713	E004	1
chr2	226741161	226741211	E007	1
chr2	226743101	226743319	E081	1
chr2	226749018	226749071	E017	1
chr2	226754097	226754845	E003,E004,E006,E007,E008,E017,E021,E028,E029,E032,E033,E034,E050,E055,E056,E057,E059,E080,E081,E082,E083,E084,E086,E088,E089,E090,E091,E092,E093,E097,E098,E100,E109,E114,E117,E118,E119,E120,E121,E122,E124,E125,E126,E127,E128	45
chr2	226756648	226756739	E120	1
chr2	226757953	226758119	E056,E080,E097,E121	4
chr2	226759013	226759775	E004,E006,E017,E021,E028,E055,E056,E057,E080,E089,E090,E094,E097,E098,E100,E114,E118,E119,E120,E121,E125,E126,E128	23
chr2	226759916	226760168	E006,E017,E028,E088,E089,E090,E114,E120,E121,E125,E126,E128	12
chr2	226775864	226776127	E028,E120,E121,E125,E128	5
chr2	226776209	226776278	E084	1
chr2	226785159	226786094	E059,E086,E125,E128	4
chr2	226788048	226788098	E088	1
chr2	226789728	226789803	E004	1
chr2	226790030	226790080	E017	1
chr2	226790345	226790404	E126	1
chr2	226795709	226795840	E017,E056	2
chr2	226797504	226797588	E088,E126	2
chr2	226797621	226798027	E017,E088,E091	3
chr2	226802417	226802887	E006,E007,E017,E028,E055,E056,E059,E080,E081,E082,E088,E089,E090,E119,E120,E121,E126,E128	18
chr2	226803776	226804054	E089,E120,E121	3
chr2	226806454	226806508	E128	1
chr2	226808339	226808510	E120,E121	2
chr2	226808549	226808727	E057,E120,E121,E126	4
chr2	226808856	226808973	E120,E121,E126	3
chr2	226809718	226809891	E082	1
chr2	226813744	226813948	E003,E008,E021,E022	4
chr2	226818938	226819024	E114	1
chr2	226826383	226826472	E126	1
chr2	226827289	226827364	E114	1
chr2	226833652	226833702	E121	1
chr2	226840712	226840772	E006	1
chr2	226843917	226844494	E059	1
chr2	226845717	226845816	E125	1
chr2	226853833	226853873	E034	1
chr2	226856736	226856786	E088	1
chr2	226858215	226858559	E006,E017,E028,E029,E055,E056,E057,E100,E120,E121,E125,E126,E128	13
chr2	226859474	226860082	E006,E017,E028,E029,E055,E056,E057,E114,E120,E124,E125,E126,E128	13
chr2	226860346	226861144	E006,E017,E028,E029,E046,E055,E056,E059,E082,E084,E088,E089,E090,E092,E120,E121,E124,E125,E126,E128	20
chr2	226861232	226861498	E029,E055,E056,E124	4
chr2	226861702	226861757	E055	1
chr2	226862938	226863141	E029,E055,E056,E057,E124,E126	6
chr2	226863434	226863719	E004,E005,E006,E017,E055,E056,E120,E121,E125,E126,E128	11
chr2	226864437	226864719	E055,E056,E081,E082,E120,E125,E126,E128	8
chr2	226865949	226866009	E029	1
chr2	226866521	226866783	E006,E017,E028,E029,E055,E056,E057,E119,E125,E126,E128	11
chr2	226866969	226867610	E004,E005,E006,E017,E022,E028,E029,E046,E050,E055,E056,E057,E059,E083,E088,E089,E091,E094,E097,E098,E100,E114,E116,E117,E118,E120,E121,E124,E125,E126,E127,E128	32
chr2	226872879	226873035	E091	1
chr2	226876555	226876749	E005,E082,E097	3
chr2	226876978	226877140	E055,E081,E126	3
chr2	226881269	226881387	E008	1
chr2	226882369	226882475	E029	1
chr2	226884983	226885240	E029,E055,E056,E114,E119,E120,E126	7
chr2	226885318	226885362	E097	1
chr2	226885830	226885960	E055,E056	2
chr2	226886697	226886759	E055	1
chr2	226888187	226888477	E003,E004,E008,E021,E022,E083,E114,E118	8
chr2	226888716	226888847	E004	1
chr2	226890166	226890435	E017,E056,E119,E127	4
chr2	226890845	226890927	E081	1
chr2	226892318	226892395	E084	1
chr2	226893571	226893644	E118	1
chr2	226894872	226897362	E003,E004,E005,E006,E007,E008,E017,E021,E022,E028,E029,E050,E051,E055,E056,E057,E059,E080,E081,E082,E083,E084,E085,E086,E088,E089,E090,E091,E092,E093,E094,E097,E098,E100,E114,E117,E118,E119,E120,E121,E124,E125,E126,E127,E128	45
chr2	226899804	226899941	E091	1
chr2	226902306	226902691	E029,E124	2
chr2	226904868	226904924	E089,E126	2
chr2	226905172	226905667	E081,E082	2
chr2	226906186	226906286	E082	1
chr2	226906328	226906515	E082	1
chr2	226906669	226906823	E120,E126	2
chr2	226909883	226910031	E091	1
chr2	226910938	226910998	E003	1
chr2	226911602	226911707	E119	1
chr2	226912918	226912974	E056	1
chr2	226913311	226913907	E003,E004,E005,E006,E007,E008,E017,E021,E022,E028,E055,E056,E057,E059,E081,E085,E086,E088,E089,E090,E114,E117,E119,E120,E121,E122,E125,E127,E128	29
chr2	226915634	226915778	E055,E057,E125,E128	4
chr2	226919217	226919398	E089,E090,E126	3
chr2	226919468	226919534	E126	1
chr2	226922182	226922377	E004,E127	2
chr2	226922623	226922960	E004,E022,E029,E124	4
chr2	226924691	226925531	E017,E028,E029,E046,E055,E056,E059,E088,E118,E119,E124	11
chr2	226926041	226926155	E057	1
chr2	226928226	226929421	E005,E006,E017,E028,E055,E056,E057,E100,E114,E117,E119,E120,E121,E125,E126,E127,E128	17
chr2	226929849	226930342	E056,E081,E082,E088,E089,E090,E120	7
chr2	226931085	226931414	E055,E056,E080,E081,E082,E088,E097,E126	8
chr2	226931452	226931512	E088	1
chr2	226931748	226931896	E083	1
chr2	226932018	226932094	E055,E056	2
chr2	226934359	226934474	E119	1
chr2	226935288	226935367	E055,E056	2
chr2	226937267	226937331	E089	1
chr2	226937502	226937716	E089	1
chr2	226937773	226937843	E089	1
chr2	226937960	226938125	E088,E089,E090	3
chr2	226938393	226938764	E046,E055,E056,E088,E089,E126	6
chr2	226939222	226939386	E028,E055,E056,E119,E125,E126	6
chr2	226941124	226941178	E127	1
chr2	226941183	226941233	E088	1
chr2	226941288	226941563	E055,E056,E057,E059,E088,E120,E121,E125,E126,E128	10
chr2	226941700	226942267	E006,E017,E055,E056,E057,E081,E082,E088,E089,E090,E091,E117,E120,E126,E127,E128	16
chr2	226942670	226943115	E057,E089,E090,E091,E120,E121,E126	7
chr2	226943292	226945459	E004,E006,E017,E028,E055,E056,E057,E059,E080,E088,E089,E090,E092,E100,E117,E119,E120,E121,E125,E126,E127,E128	22
chr2	226945489	226945583	E088	1
chr2	226950843	226951081	E004,E059,E088	3
chr2	226951826	226952138	E100,E127	2
chr2	226952279	226952333	E098	1
chr2	226952361	226952487	E089,E100	2
chr2	226952931	226953076	E028,E057	2
chr2	226963714	226964541	E055,E056,E057,E088,E117,E126	6
chr2	226974116	226974211	E005,E006,E090,E097,E116,E122	6
chr2	226978892	226978942	E088	1
chr2	226979118	226980928	E003,E004,E005,E006,E017,E021,E022,E028,E029,E046,E050,E051,E055,E056,E057,E059,E080,E083,E088,E092,E094,E098,E100,E114,E117,E118,E119,E120,E121,E122,E124,E125,E126,E127,E128	35
chr2	226981833	226981883	E114	1
chr2	226982096	226982866	E017,E028,E029,E055,E056,E057,E059,E114,E117,E119,E120,E121,E127,E128	14
chr2	226982938	226984368	E006,E017,E021,E028,E029,E046,E050,E051,E055,E056,E057,E059,E080,E084,E088,E089,E090,E091,E094,E097,E098,E100,E114,E117,E118,E119,E120,E121,E124,E125,E126,E127,E128	33
chr2	226984732	226984847	E119	1
chr2	226985664	226985725	E088	1
chr2	226985781	226986469	E017,E029,E050,E055,E056,E086,E088,E089,E090,E092,E097,E124,E126	13
chr2	226986498	226986666	E086,E089	2
chr2	226986764	226987124	E029,E055,E056,E088,E124	5
chr2	226987304	226987391	E114	1
chr2	226988032	226988494	E006,E028,E055,E056,E057,E059,E086,E088,E089,E090,E097,E098,E120,E121,E125,E126,E127,E128	18
chr2	226988573	226988623	E090	1
chr2	226988988	226990762	E003,E004,E005,E007,E008,E017,E021,E022,E028,E029,E055,E056,E057,E059,E086,E088,E089,E090,E092,E097,E098,E118,E119,E125,E126,E127,E128	27
chr2	226991054	226991124	E055,E056	2
chr2	226992277	226992518	E029,E126	2
chr2	226993550	226993677	E089,E120	2
chr2	226994991	226995172	E003,E004,E017,E021,E022,E055,E056,E057,E083,E086,E088,E089,E090,E120,E121,E126,E127	17
chr2	226995940	226996559	E029,E081,E082,E088,E094,E098,E100,E124	8
chr2	226996680	226996919	E081,E082	2
chr2	226997184	226997378	E007,E080	2
chr2	226999411	226999506	E124	1
chr2	227000436	227000488	E084	1
chr2	227000564	227000968	E029,E056,E057,E084,E090,E114,E120,E124	8
chr2	227001229	227002849	E004,E017,E028,E029,E032,E033,E046,E050,E051,E055,E056,E057,E091,E092,E094,E098,E100,E114,E116,E117,E119,E121,E124,E125,E126,E127,E128	27
chr2	227004413	227004812	E029,E124	2
chr2	227005381	227005551	E118	1
chr2	227007072	227007774	E081,E082	2
chr2	227007926	227008118	E081,E082,E098	3
chr2	227009276	227009330	E081	1
chr2	227009668	227009738	E118	1
chr2	227015917	227016256	E007,E059,E083,E086,E089,E091,E092,E097,E100,E114,E117,E120,E121,E126	14
chr2	227018910	227018979	E098	1
chr2	227019338	227020506	E059,E100,E114	3
chr2	227020633	227020683	E114	1
chr2	227022254	227022333	E090	1
chr2	227023062	227023196	E022,E083	2
chr2	227023888	227024018	E008	1
chr2	227024163	227024254	E022	1
chr2	227024360	227024467	E118	1
chr2	227024504	227025082	E003,E004,E005,E007,E008,E021,E022,E088,E114,E118,E128	11
chr2	227029454	227029508	E081	1
chr2	227033355	227033730	E118	1
chr2	227033833	227033930	E004	1
chr2	227034266	227035066	E059,E126	2
chr2	227035073	227035222	E118	1
chr2	227037136	227037391	E005,E086,E093	3
chr2	227037566	227037680	E005,E091	2
chr2	227037716	227037766	E084	1
chr2	227037799	227037916	E091	1
chr2	227038424	227038468	E097	1
chr2	227040574	227040757	E088	1
chr2	227041387	227041579	E032,E057,E127	3
chr2	227043760	227044077	E005,E028,E056,E057,E091,E100,E117,E127,E128	9
chr2	227045159	227045503	E086,E088	2
chr2	227046316	227046366	E084	1
chr2	227046467	227046725	E017,E055,E056,E097,E100	5
chr2	227047374	227047450	E084	1
chr2	227047492	227047566	E118	1
chr2	227047613	227047663	E084	1
chr2	227047732	227048006	E084,E118	2
chr2	227048349	227048588	E017,E055,E100,E121,E126	5
chr2	227048610	227048737	E059	1
chr2	227048881	227048943	E050	1
chr2	227049120	227049316	E050,E121,E126	3
chr2	227049387	227051211	E006,E007,E017,E021,E028,E029,E050,E051,E055,E056,E057,E059,E080,E081,E082,E083,E084,E086,E088,E089,E090,E092,E093,E094,E097,E100,E114,E117,E119,E120,E121,E124,E125,E126,E127,E128	36
chr2	227051230	227051283	E090	1
chr2	227051880	227052967	E006,E017,E050,E051,E055,E056,E057,E059,E084,E088,E089,E090,E091,E092,E097,E114,E120,E121,E125,E126,E127,E128	22
chr2	227053261	227053315	E126	1
chr2	227053716	227054190	E005,E057,E088,E092,E094,E127	6
chr2	227054952	227055053	E114	1
chr2	227055205	227056066	E017,E055,E056,E086,E089,E090,E093,E100,E114,E118,E120,E121,E125,E128	14
chr2	227056830	227056880	E021	1
chr2	227058658	227058720	E088	1
chr2	227058891	227058970	E081,E082	2
chr2	227062027	227062077	E114	1
chr2	227062252	227062450	E084	1
chr2	227063360	227064204	E004,E005,E007,E055,E056,E059,E081	7
chr2	227064394	227064569	E059	1
chr2	227066404	227066454	E121	1
chr2	227066489	227066539	E089	1
chr2	227068727	227068815	E059	1
chr2	227069212	227069437	E126	1
chr2	227072179	227072720	E005,E080,E082,E100,E120,E126,E128	7
chr2	227073449	227073712	E006,E017,E055,E056,E100,E120,E125,E126,E128	9
chr2	227073715	227073821	E006,E125	2
chr2	227075814	227075894	E119	1
chr2	227075989	227076628	E017,E028,E055,E056,E057,E059,E080,E083,E086,E088,E089,E090,E094,E097,E098,E100,E114,E117,E119,E120,E121,E122,E125,E126,E127,E128	26
chr2	227077145	227077199	E128	1
chr2	227078198	227079146	E004,E005,E006,E017,E028,E055,E056,E057,E059,E090,E092,E114,E117,E120,E121,E125,E126,E127,E128	19
chr2	227079196	227079318	E126	1
chr2	227079347	227079397	E021	1
chr2	227080620	227080975	E003,E004,E005,E006,E007,E008,E017,E021,E022,E028,E029,E032,E033,E034,E050,E051,E055,E056,E057,E059,E080,E083,E084,E085,E086,E088,E089,E090,E091,E092,E093,E094,E097,E098,E100,E109,E114,E116,E118,E124,E126,E128	42
chr2	227081404	227081558	E056,E100,E126	3
chr2	227082029	227082195	E100,E126	2
chr2	227083434	227083608	E055,E056,E091,E126	4
chr2	227085272	227085580	E055,E056,E088,E126	4
chr2	227085653	227085734	E081	1
chr2	227087863	227088037	E083,E084,E126	3
chr2	227092078	227092369	E055,E056,E057,E091	4
chr2	227097722	227097863	E081	1
chr2	227097933	227097988	E081	1
chr2	227098198	227098590	E081,E082,E088	3
chr2	227099019	227099169	E056,E080,E088,E124	4
chr2	227099483	227099572	E100	1
chr2	227099617	227099684	E100	1
chr2	227099742	227099862	E081,E082	2
chr2	227100042	227100132	E081,E082	2
chr2	227102303	227102367	E088	1
chr2	227107332	227107433	E059	1
chr2	227112120	227113088	E006,E028,E055,E056,E057,E059,E081,E114,E117,E119,E120,E121,E125,E126,E127,E128	16
chr2	227114423	227114473	E089	1
chr2	227117289	227117339	E007	1
chr2	227118586	227118640	E081	1
chr2	227120624	227120674	E114	1
chr2	227120904	227121416	E006,E017,E028,E055,E056,E057,E089,E090,E094,E100,E114,E117,E119,E120,E121,E125,E126,E127,E128	19
chr2	227121478	227121543	E056	1
chr2	227121552	227122065	E017,E055,E081,E082,E089,E090,E100,E114,E121,E125,E128	11
chr2	227122988	227123047	E081,E082	2
chr2	227127794	227127884	E097	1
chr2	227128353	227128478	E082	1
chr2	227132283	227132519	E055,E056,E083,E120,E121	5
chr2	227132805	227132894	E055,E056,E093,E128	4
chr2	227133430	227133524	E017,E088	2
chr2	227133583	227133665	E006,E088	2
chr2	227135148	227135282	E120,E121,E126	3
chr2	227135520	227135602	E056,E126	2
chr2	227135851	227136038	E017,E055,E056,E120,E121	5
chr2	227136481	227136574	E007	1
chr2	227137217	227137341	E059	1
chr2	227137466	227137690	E059	1
chr2	227138257	227138548	E006,E017,E055,E056,E059,E100,E120,E121,E126,E128	10
chr2	227138960	227139150	E028,E055,E056,E100,E119	5
chr2	227141739	227141908	E081	1
chr2	227142073	227142334	E081,E082	2
chr2	227144915	227145077	E088	1
chr2	227145309	227145381	E088	1
chr2	227148619	227149057	E084,E085,E109	3
chr2	227156138	227156284	E004,E005,E057,E126	4
chr2	227159185	227159368	E088	1
chr2	227159717	227159772	E081	1
chr2	227159810	227160926	E006,E081,E082,E088,E125,E128	6
chr2	227164979	227165207	E081,E082	2
chr2	227165293	227165469	E032,E081,E082,E124	4
chr2	227165697	227166211	E081,E082	2
chr2	227169011	227169534	E029,E124	2
chr2	227172214	227172592	E029,E124	2
chr2	227172628	227172687	E092	1
chr2	227173145	227173274	E029	1
chr2	227173614	227174109	E006,E017,E055,E056,E088,E089,E090,E092,E100,E120,E121,E125,E126,E128	14
chr2	227174532	227174597	E088	1
chr2	227174637	227175285	E017,E055,E056,E086,E088,E089,E090,E097,E125,E126,E128	11
chr2	227175345	227175412	E090	1
chr2	227176080	227176235	E055,E056,E126	3
chr2	227176871	227176911	E034	1
chr2	227176943	227177251	E017,E055,E056,E081,E082,E088,E126	7
chr2	227177562	227178192	E081,E082	2
chr2	227181805	227182003	E017,E055,E056,E080,E120,E125,E126,E128	8
chr2	227182165	227182303	E029,E100,E124	3
chr2	227182773	227183045	E100	1
chr2	227184581	227184655	E100	1
chr2	227184758	227185594	E088,E089,E090,E094,E100,E120,E121	7
chr2	227186484	227186534	E088	1
chr2	227189497	227189675	E029	1
chr2	227190108	227190662	E007,E021,E029,E059,E124	5
chr2	227190969	227191071	E029,E124	2
chr2	227192406	227193072	E028,E057,E114,E119,E126,E127	6
chr2	227193885	227194268	E089,E090,E100,E114,E120,E121	6
chr2	227194988	227195648	E120,E121	2
chr2	227195729	227195845	E126	1
chr2	227198138	227198493	E029,E098,E122,E124	4
chr2	227199170	227200537	E006,E017,E028,E055,E059,E081,E082,E084,E088,E114,E119,E120,E121,E125,E126,E127,E128	17
chr2	227201081	227201285	E028,E057,E119,E120,E121,E127	6
chr2	227202264	227202344	E125	1
chr2	227202652	227203422	E006,E017,E055,E056,E059,E080,E083,E084,E086,E088,E089,E091,E097,E098,E100,E120,E121,E126,E128	19
chr2	227203497	227203597	E088,E097	2
chr2	227203633	227203813	E057,E088,E120,E121	4
chr2	227204564	227204661	E089,E126	2
chr2	227208232	227208276	E097	1
chr2	227211373	227211461	E081	1
chr2	227211638	227211733	E081	1
chr2	227212134	227212244	E055,E126	2
chr2	227212332	227212391	E088	1
chr2	227213786	227213899	E089,E126	2
chr2	227216114	227216174	E029	1
chr2	227216467	227216790	E055,E056,E120,E121,E126	5
chr2	227217940	227218263	E089,E090,E093,E100,E120,E121	6
chr2	227219155	227219533	E004,E005,E006,E017,E022,E028,E055,E056,E057,E083,E088,E089,E120,E121,E125,E126,E128	17
chr2	227221056	227221338	E084,E085,E088,E097,E126	5
chr2	227221827	227221895	E005	1
chr2	227223293	227223343	E088	1
chr2	227223494	227223728	E055,E056,E088,E126	4
chr2	227225439	227225509	E118	1
chr2	227225515	227225591	E084	1
chr2	227226689	227226797	E119	1
chr2	227227727	227228086	E006,E017,E028,E055,E056,E057,E092,E094,E114,E120,E121,E125,E126,E128	14
chr2	227228275	227228390	E057	1
chr2	227229690	227229771	E121	1
chr2	227232152	227232320	E004	1
chr2	227234224	227234450	E059,E088	2
chr2	227241392	227241790	E021,E055,E056,E088,E097,E122	6
chr2	227243114	227243280	E088	1
chr2	227243511	227244783	E006,E017,E055,E056,E080,E081,E082,E086,E088,E089,E090,E092,E094,E098,E114,E119,E125,E126,E127,E128	20
chr2	227245421	227245689	E090,E100	2
chr2	227246446	227246500	E100	1
chr2	227248233	227248444	E055,E056,E126	3
chr2	227248491	227248555	E055	1
chr2	227248834	227249522	E088,E089,E090	3
chr2	227249632	227249723	E090	1
chr2	227251152	227251488	E055,E081,E082,E088,E092	5
chr2	227252241	227252683	E055,E056,E057,E109,E118,E120,E121,E126	8
chr2	227259257	227259307	E088	1
chr2	227260968	227261228	E088,E089,E126	3
chr2	227261304	227261565	E088,E126	2
chr2	227263376	227263709	E006,E017,E055,E056,E086,E088,E089,E098,E118,E120,E121,E125,E126,E128	14
chr2	227263862	227263999	E094,E114,E126	3
chr2	227267999	227268536	E006,E055,E057,E089,E091,E092,E098,E114,E118,E120,E125,E126,E128	13
chr2	227268592	227268645	E114	1
chr2	227268740	227269015	E059,E114	2
chr2	227269080	227269512	E059,E082,E114	3
chr2	227270273	227270486	E057,E080,E120,E121,E127	5
chr2	227271491	227271587	E088	1
chr2	227271933	227272293	E006,E084,E086,E090,E092,E124,E125	7
chr2	227272901	227273292	E004,E006,E007,E022,E086,E088	6
chr2	227273907	227274284	E028,E057,E059,E127	4
chr2	227275029	227275423	E017,E055,E056,E057,E088,E090,E092,E094,E120,E126,E128	11
chr2	227275546	227275677	E088	1
chr2	227275943	227276194	E005,E029,E114,E124	4
chr2	227276245	227277371	E004,E005,E006,E017,E022,E028,E029,E055,E056,E057,E084,E085,E094,E109,E114,E117,E118,E119,E120,E121,E124,E125,E126,E127,E128	25
chr2	227278117	227279609	E017,E055,E056,E059,E081,E082,E083,E086,E088,E089,E090,E092,E114,E120,E121,E126	16
chr2	227279664	227279714	E089	1
chr2	227279766	227279919	E089	1
chr2	227282083	227282137	E114	1
chr2	227283440	227283524	E080	1
chr2	227283887	227283937	E051	1
chr2	227285375	227285673	E017,E028,E055,E056,E100,E119,E125,E126,E128	9
chr2	227285946	227286144	E032,E033,E120,E121	4
chr2	227286901	227286979	E033	1
chr2	227288000	227288710	E004,E005,E006,E017,E028,E029,E032,E033,E034,E046,E050,E051,E055,E056,E057,E081,E082,E088,E089,E090,E091,E092,E093,E100,E116,E119,E124,E125,E127,E128	30
chr2	227288944	227288995	E090	1
chr2	227289067	227290103	E004,E006,E007,E017,E021,E028,E055,E056,E057,E086,E088,E090,E092,E100,E120,E121,E125,E126,E127,E128	20
chr2	227290523	227290713	E006,E057,E120	3
chr2	227290777	227292001	E005,E006,E017,E028,E029,E055,E056,E057,E059,E090,E091,E100,E114,E117,E119,E120,E121,E124,E125,E126,E127,E128	22
chr2	227292077	227293166	E004,E005,E006,E017,E021,E028,E029,E055,E056,E057,E059,E080,E084,E085,E089,E090,E091,E100,E109,E114,E117,E118,E119,E120,E121,E124,E125,E126,E127,E128	30
chr2	227293195	227293960	E080,E084,E085,E086,E088,E092,E094,E100,E109,E114,E118,E120,E125,E128	14
chr2	227294344	227294605	E028,E057,E084,E127	4
chr2	227294724	227294778	E056	1
chr2	227295942	227296684	E006,E017,E055,E056,E057,E059,E081,E083,E086,E088,E089,E090,E092,E117,E119,E120,E121,E125,E126,E127,E128	21
chr2	227297253	227297393	E055,E056,E120,E126	4
chr2	227299562	227299756	E088,E098,E126	3
chr2	227299793	227299878	E088	1
chr2	227299889	227300292	E055,E056,E088,E089,E090,E098,E126	7
chr2	227301024	227301104	E116	1
chr2	227302651	227302739	E121	1
chr2	227304110	227304651	E006,E017,E029,E059,E088,E120,E124,E125,E128	9
chr2	227304692	227305544	E017,E029,E055,E056,E057,E059,E081,E082,E083,E088,E090,E092,E094,E100,E118,E120,E121,E124,E125,E126,E127,E128	22
chr2	227305804	227306106	E084,E085	2
chr2	227307367	227307422	E126	1
chr2	227307877	227308218	E083,E084,E085,E118	4
chr2	227308259	227308406	E083	1
chr2	227308563	227308635	E084	1
chr2	227309353	227310430	E021,E059,E083,E084,E085,E086,E092,E094,E109,E118,E120	11
chr2	227310545	227310595	E083	1
chr2	227310892	227313317	E017,E028,E055,E056,E057,E059,E081,E082,E083,E084,E085,E088,E089,E090,E091,E092,E094,E098,E100,E109,E118,E119,E120,E121,E125,E126,E127,E128	28
chr2	227314489	227314577	E059	1
chr2	227314908	227315143	E017,E055,E056,E057,E120,E125,E128	7
chr2	227316286	227316606	E004,E005,E021,E091	4
chr2	227317486	227317536	E114	1
chr2	227318040	227318140	E029,E033,E034,E090	4
chr2	227319243	227319310	E127	1
chr2	227320967	227321162	E118	1
chr2	227324976	227325026	E114	1
chr2	227325508	227325647	E059	1
chr2	227326632	227327104	E006,E059,E120,E125,E128	5
chr2	227328783	227328982	E081,E082	2
chr2	227330767	227332384	E004,E005,E006,E007,E017,E057,E059,E081,E084,E085,E091,E114,E121,E125,E128	15
chr2	227336887	227336931	E080	1
chr2	227337042	227337149	E080	1
chr2	227338818	227339253	E004,E005,E055,E056,E059,E091,E120,E121,E125,E127,E128	11
chr2	227340271	227340883	E004,E005,E006,E017,E028,E055,E056,E057,E080,E088,E090,E091,E092,E094,E109,E114,E117,E119,E120,E121,E122,E125,E126,E127,E128	25
chr2	227341575	227341625	E090	1
chr2	227341830	227341954	E056,E090,E120,E126	4
chr2	227341960	227343759	E003,E004,E005,E006,E007,E008,E017,E021,E022,E028,E055,E056,E057,E059,E080,E081,E082,E083,E084,E085,E086,E088,E089,E090,E091,E092,E094,E097,E098,E100,E109,E114,E117,E118,E120,E121,E122,E125,E126,E128	40
chr2	227343778	227343877	E059	1
chr2	227344874	227345226	E006,E080,E091	3
chr2	227345264	227345386	E080	1
chr2	227346190	227346296	E004,E005,E022,E080	4
chr2	227346495	227346603	E003	1
chr2	227347721	227349334	E003,E004,E005,E006,E007,E008,E017,E021,E022,E028,E055,E056,E057,E059,E080,E083,E088,E089,E090,E091,E114,E117,E118,E120,E121,E125,E126,E127,E128	29
chr2	227349405	227349484	E091,E121	2
chr2	227349511	227349589	E005	1
chr2	227349688	227349884	E003,E004,E007,E022	4
chr2	227352305	227352570	E028,E057,E125,E127,E128	5
chr2	227353640	227353732	E005	1
chr2	227354041	227354091	E088	1
chr2	227354517	227355292	E004,E006,E017,E028,E029,E055,E056,E057,E083,E088,E090,E100,E114,E116,E117,E119,E120,E121,E125,E126,E128	21
chr2	227355440	227355598	E090	1
chr2	227355808	227355859	E090	1
chr2	227355909	227356272	E017,E090,E098,E125,E126	5
chr2	227357908	227357993	E004	1
chr2	227358127	227358614	E004,E022,E084	3
chr2	227358954	227359004	E089	1
chr2	227360384	227361263	E007,E032,E059,E081,E082,E086,E088,E126	8
chr2	227361929	227362222	E081,E082	2
chr2	227363293	227363363	E118	1
chr2	227367315	227367395	E059	1
chr2	227372384	227372577	E091	1
chr2	227372851	227372944	E091	1
chr2	227373180	227373256	E005	1
chr2	227373503	227373694	E086,E097,E100,E125,E128	5
chr2	227373720	227373787	E097	1
chr2	227376226	227376360	E082,E083	2
chr2	227377975	227378025	E114	1
chr2	227379394	227379474	E017	1
chr2	227379582	227381037	E006,E017,E028,E055,E056,E057,E059,E080,E084,E092,E094,E097,E114,E117,E118,E119,E120,E121,E125,E126,E127,E128	22
chr2	227384467	227384549	E084	1
chr2	227388749	227388825	E098	1
chr2	227388866	227389622	E004,E005,E006,E017,E028,E055,E056,E057,E059,E080,E088,E091,E094,E098,E100,E114,E117,E119,E120,E121,E125,E126,E128	23
chr2	227391120	227391251	E081,E088,E090	3
chr2	227391305	227391356	E090	1
chr2	227391386	227391834	E017,E056,E057,E088,E089,E090,E094,E126	8
chr2	227393002	227393079	E094	1
chr2	227393125	227393203	E094	1
chr2	227394391	227394544	E120,E121	2
chr2	227395906	227396393	E017,E055,E056,E086,E088,E126	6
chr2	227396402	227396452	E089	1
chr2	227396522	227396562	E086	1
chr2	227396693	227396846	E057,E091,E119	3
chr2	227396848	227396971	E057,E059	2
chr2	227399743	227399907	E057,E119	2
chr2	227400106	227400298	E006,E056,E080	3
chr2	227402182	227402222	E086	1
chr2	227404535	227404592	E007	1
chr2	227405406	227405576	E083,E100,E121,E128	4
chr2	227406751	227406882	E126	1
chr2	227408084	227408148	E120	1
chr2	227409254	227409873	E006,E017,E055,E056,E091,E100,E120,E121,E126	9
chr2	227410303	227410475	E028,E057,E119,E127	4
chr2	227411018	227411098	E028	1
chr2	227413242	227413970	E017,E055,E056,E081,E083,E086,E088,E089,E117,E120,E121,E125,E128	13
chr2	227414022	227414194	E083,E088	2
chr2	227414291	227414362	E051	1
chr2	227414451	227414525	E083	1
chr2	227414651	227414911	E006,E046,E083,E088,E126	5
chr2	227415119	227415169	E086,E088	2
chr2	227415862	227415987	E091	1
chr2	227416141	227416191	E093	1
chr2	227416248	227416298	E084	1
chr2	227416325	227416895	E005,E021,E088,E091,E109	5
chr2	227417333	227417611	E005,E055,E056,E080,E091,E126	6
chr2	227417675	227417984	E059,E091,E126	3
chr2	227419403	227419802	E006,E017,E055,E056,E083,E094,E120,E126	8
chr2	227420828	227421105	E007,E055,E056,E120,E128	5
chr2	227422162	227422291	E083	1
chr2	227422332	227422396	E083	1
chr2	227422564	227423562	E005,E083,E120,E121	4
chr2	227423936	227423999	E083	1
chr2	227424299	227424696	E080,E118	2
chr2	227425018	227425068	E083	1
chr2	227425207	227425377	E083,E114	2
chr2	227425431	227425569	E083	1
chr2	227426120	227426511	E005,E080,E083	3
chr2	227426527	227427171	E005,E017,E028,E057,E080,E083,E092,E094,E098,E109,E119,E125,E127,E128	14
chr2	227428709	227428944	E084,E109	2
chr2	227428996	227429898	E005,E017,E021,E028,E057,E084,E092,E094,E109,E119,E127	11
chr2	227430657	227430732	E120	1
chr2	227431922	227432056	E017,E056	2
chr2	227435538	227435878	E094,E109	2
chr2	227436096	227436225	E109,E114	2
chr2	227437123	227437245	E094	1
chr2	227437523	227437616	E127	1
chr2	227440778	227440975	E017,E055,E056,E088,E120	5
chr2	227442304	227442402	E088	1
chr2	227443135	227444067	E005,E006,E017,E028,E055,E056,E057,E088,E091,E100,E114,E118,E120,E121,E125,E128	16
chr2	227444180	227444234	E120	1
chr2	227444319	227444603	E017,E028,E055,E056,E057,E114,E120,E127	8
chr2	227445044	227445509	E083,E091,E100,E120,E121,E125,E126,E128	8
chr2	227445656	227446075	E004,E080,E091,E114,E118,E121	6
chr2	227446093	227446212	E004	1
chr2	227446449	227446788	E017,E055,E056,E120,E121,E125,E127,E128	8
chr2	227447357	227447407	E114	1
chr2	227447778	227447884	E121	1
chr2	227448256	227448866	E004,E005,E006,E017,E021,E022,E028,E055,E056,E057,E059,E080,E084,E085,E086,E091,E094,E097,E098,E100,E109,E114,E117,E118,E119,E120,E121,E122,E125,E126,E127,E128	32
chr2	227449209	227449259	E114	1
chr2	227449291	227449547	E091,E120	2
chr2	227449850	227450314	E091,E118,E128	3
chr2	227456705	227456820	E017,E120,E121,E128	4
chr2	227458194	227458274	E119	1
chr2	227461916	227462031	E080,E090	2
chr2	227462393	227462447	E120	1
chr2	227462680	227462734	E085	1
chr2	227464793	227464843	E091	1
chr2	227464847	227465470	E003,E004,E005,E021,E022,E055,E059,E084,E091,E118,E120,E121,E125,E128	14
chr2	227465542	227465592	E084	1
chr2	227465599	227465786	E081	1
chr2	227466570	227467958	E005,E006,E017,E055,E056,E059,E088,E089,E090,E091,E120,E121,E125,E126,E128	15
chr2	227468431	227468577	E100	1
chr2	227470034	227470112	E097	1
chr2	227471998	227472584	E006,E017,E057,E098,E117,E125,E128	7
chr2	227472670	227472783	E125	1
chr2	227472998	227473079	E125	1
chr2	227473211	227473490	E080,E088,E097,E128	4
chr2	227473623	227473718	E080	1
chr2	227474112	227474486	E006,E017,E028,E055,E056,E057,E083,E084,E088,E089,E091,E093,E100,E120,E121,E125,E126,E127,E128	19
chr2	227475979	227476179	E091,E128	2
chr2	227476229	227476324	E084	1
chr2	227476351	227477185	E017,E028,E055,E056,E057,E085,E091,E114,E117,E118,E119,E120,E121,E125,E126,E127,E128	17
chr2	227480779	227480823	E080	1
chr2	227483287	227484283	E017,E055,E056,E059,E080,E081,E082,E083,E084,E085,E086,E088,E089,E090,E091,E092,E094,E098,E109,E114,E118,E120,E121,E125,E126,E128	26
chr2	227484884	227484934	E092	1
chr2	227486562	227486616	E098	1
chr2	227487299	227487452	E003,E021,E022,E083,E114,E118	6
chr2	227488184	227489020	E081,E082,E088,E089,E090,E092,E093,E094,E120,E121,E125,E128	12
chr2	227490282	227490336	E100	1
chr2	227490596	227490881	E080,E084,E091	3
chr2	227491137	227491316	E080	1
chr2	227493293	227493462	E059	1
chr2	227493876	227493917	E086	1
chr2	227495665	227495709	E097	1
chr2	227495775	227495823	E097	1
chr2	227495977	227496030	E097	1
chr2	227496078	227496152	E097	1
chr2	227496278	227497144	E006,E017,E055,E056,E059,E080,E083,E086,E088,E090,E091,E092,E097,E098,E100,E117,E120,E126	18
chr2	227497355	227497517	E059	1
chr2	227497587	227497774	E059	1
chr2	227498766	227498840	E083	1
chr2	227498907	227498989	E097	1
chr2	227499504	227499587	E089,E090	2
chr2	227499630	227499711	E089	1
chr2	227499793	227499983	E089,E120,E121	3
chr2	227500043	227500283	E083,E089,E120,E121	4
chr2	227501412	227501607	E017,E055,E056,E120,E126	5
chr2	227502541	227502622	E091,E109	2
chr2	227503044	227503104	E006	1
chr2	227503281	227503712	E006,E017,E055,E056,E080,E088,E091,E092,E097,E120,E125,E128	12
chr2	227503849	227504094	E091	1
chr2	227504503	227504611	E116	1
chr2	227505067	227505127	E005	1
chr2	227505240	227505280	E086	1
chr2	227505957	227506052	E126	1
chr2	227506124	227506385	E017,E055,E056,E126	4
chr2	227506679	227506731	E091	1
chr2	227507470	227507532	E088	1
chr2	227507906	227507956	E084	1
chr2	227508024	227508930	E006,E007,E017,E083,E086,E088,E089,E090,E118,E125,E128	11
chr2	227509017	227509751	E006,E017,E055,E056,E057,E059,E080,E083,E086,E088,E089,E090,E092,E097,E098,E100,E120,E121,E125,E126,E128	21
chr2	227511141	227511212	E094	1
chr2	227512119	227512174	E121	1
chr2	227512315	227512628	E017,E034,E055,E081,E120,E121,E125,E128	8
chr2	227514148	227515415	E003,E004,E005,E006,E007,E008,E017,E021,E022,E028,E029,E033,E034,E046,E050,E051,E055,E056,E057,E059,E080,E081,E082,E083,E084,E085,E086,E088,E089,E090,E091,E092,E093,E094,E097,E098,E100,E109,E114,E116,E117,E118,E119,E120,E121,E122,E124,E125,E126,E127,E128	51
chr2	227515437	227515550	E028,E057	2
chr2	227516391	227516498	E097,E119,E120	3
chr2	227516733	227518000	E006,E017,E028,E029,E046,E055,E056,E057,E059,E080,E083,E084,E085,E086,E088,E089,E090,E091,E092,E094,E097,E098,E109,E114,E116,E117,E119,E120,E121,E122,E124,E125,E126,E127,E128	35
chr2	227518049	227518200	E006,E114,E120	3
chr2	227518210	227518489	E006,E017,E055,E056,E120,E125,E127,E128	8
chr2	227519039	227519093	E126	1
chr2	227519933	227519983	E051	1
chr2	227520636	227521502	E006,E017,E055,E056,E059,E080,E084,E085,E086,E088,E092,E097,E098,E100,E109,E114,E118,E120,E124,E125,E126,E128	22
chr2	227522027	227522077	E085	1
chr2	227522102	227522594	E084,E118	2
chr2	227522910	227522960	E051	1
chr2	227523081	227523164	E120	1
chr2	227523215	227523937	E004,E006,E017,E028,E057,E083,E084,E088,E090,E092,E100,E119,E120,E125,E127,E128	16
chr2	227524015	227524339	E083,E084,E088,E090	4
chr2	227524358	227524448	E007,E085,E089	3
chr2	227524743	227525826	E005,E006,E017,E022,E055,E056,E080,E083,E084,E085,E088,E089,E090,E091,E092,E093,E094,E097,E098,E100,E114,E117,E119,E120,E121,E125,E126,E128	28
chr2	227526168	227526228	E006	1
chr2	227526336	227527158	E004,E005,E006,E017,E028,E055,E056,E057,E059,E080,E083,E084,E086,E088,E089,E090,E091,E092,E097,E098,E100,E114,E117,E118,E120,E121,E123,E125,E126,E127,E128	31
chr2	227527320	227527370	E083	1
chr2	227527558	227527612	E100	1
chr2	227528140	227528190	E083	1
chr2	227528940	227529132	E081,E083,E089,E094,E098,E100	6
chr2	227529345	227529477	E100	1
chr2	227530152	227530333	E121,E126	2
chr2	227530445	227530504	E121	1
chr2	227532636	227532712	E109	1
chr2	227533324	227533374	E114	1
chr2	227533569	227533635	E098	1
chr2	227534038	227534256	E100,E120,E125,E126,E128	5
chr2	227534583	227534718	E081,E082,E118	3
chr2	227534781	227534861	E116	1
chr2	227535770	227536425	E004,E055,E056,E057,E083,E084,E085,E088,E089,E090,E091,E092,E100,E109,E119,E126,E127	17
chr2	227536635	227536706	E056,E100	2
chr2	227537807	227538722	E004,E006,E017,E028,E034,E050,E051,E055,E056,E057,E059,E080,E081,E082,E083,E088,E089,E090,E092,E094,E100,E109,E114,E117,E119,E120,E121,E125,E126,E127,E128	31
chr2	227538751	227539460	E005,E006,E017,E055,E056,E080,E083,E088,E121,E126	10
chr2	227539502	227539698	E056,E083	2
chr2	227541678	227541776	E109	1
chr2	227541845	227542184	E094,E109	2
chr2	227542283	227542347	E004	1
chr2	227543192	227543545	E004,E082,E083,E084,E085,E094,E109	7
chr2	227543643	227543707	E109	1
chr2	227544271	227544405	E083,E089,E100,E109	4
chr2	227544519	227544758	E021,E055,E083,E089,E090,E100,E114	7
chr2	227544779	227544836	E089	1
chr2	227545174	227545242	E092	1
chr2	227545307	227545991	E084,E085,E092,E094,E109	5
chr2	227547767	227548378	E017,E028,E055,E056,E057,E094,E109,E119,E120,E121,E125,E126,E127	13
chr2	227548737	227549314	E083,E094,E109,E120,E121	5
chr2	227549383	227549520	E083,E120	2
chr2	227552606	227552874	E006,E017,E028,E055,E056,E057,E089,E100,E120,E121,E125,E126	12
chr2	227555041	227556339	E004,E006,E022,E055,E057,E059,E080,E082,E083,E084,E086,E088,E089,E090,E091,E092,E093,E097,E100,E120,E121,E125,E128	23
chr2	227556488	227556550	E004	1
chr2	227557229	227557660	E028,E057,E091,E114,E119,E127	6
chr2	227557736	227557786	E091	1
chr2	227557856	227557896	E086	1
chr2	227558164	227558607	E050,E051,E080,E083,E086,E088,E090,E092,E093,E100	10
chr2	227558802	227559964	E004,E022,E080,E081,E083,E084,E086,E088,E089,E090,E092,E094,E109,E114,E118,E120,E125,E128	18
chr2	227560608	227560801	E003,E008,E021	3
chr2	227560839	227560939	E003	1
chr2	227560999	227561059	E022	1
chr2	227562684	227562775	E080	1
chr2	227563924	227564450	E006,E017,E055,E056,E080,E081,E082,E083,E084,E088,E089,E090,E092,E097,E098,E100,E120,E121,E125,E126,E128	21
chr2	227564951	227565001	E083	1
chr2	227565771	227566411	E006,E017,E028,E029,E055,E056,E057,E059,E098,E119,E120,E121,E125,E126,E127,E128	16
chr2	227566653	227566713	E006	1
chr2	227567031	227567398	E005,E057,E080,E083,E088,E091,E120,E121	8
chr2	227567408	227567459	E088	1
chr2	227567754	227567799	E080	1
chr2	227568072	227568245	E006,E080,E083	3
chr2	227568286	227568598	E006,E022,E056,E080,E083,E088,E089,E090,E120,E121	10
chr2	227570031	227570109	E120,E121	2
chr2	227570750	227570990	E126	1
chr2	227571710	227571774	E100	1
chr2	227572190	227572549	E017,E055,E089,E121,E126	5
chr2	227573685	227573745	E005	1
chr2	227575445	227575497	E083	1
chr2	227575866	227575910	E080	1
chr2	227576250	227576518	E028,E056,E057,E080,E127	5
chr2	227577629	227577956	E080,E081,E086,E088,E089,E092,E093,E097,E098	9
chr2	227578003	227578053	E088	1
chr2	227578137	227578187	E088	1
chr2	227578282	227578332	E088	1
chr2	227578600	227578665	E088	1
chr2	227580334	227580378	E080	1
chr2	227580522	227580572	E051	1
chr2	227580970	227581069	E006,E093	2
chr2	227581101	227581157	E126	1
chr2	227581526	227581603	E006	1
chr2	227582127	227582196	E097	1
chr2	227582563	227582656	E118	1
chr2	227585207	227585378	E004,E083	2
chr2	227585526	227587019	E003,E004,E017,E021,E055,E056,E080,E081,E082,E083,E088,E089,E090,E093,E097,E100,E114,E118,E126	19
chr2	227587157	227587232	E007,E083	2
chr2	227587255	227587299	E097	1
chr2	227587323	227587381	E109	1
chr2	227588086	227588185	E083	1
chr2	227588364	227588952	E006,E017,E055,E056,E059,E083,E086,E088,E089,E090,E094,E097,E098,E100,E120,E121,E125,E126,E128	19
chr2	227589614	227589658	E097	1
chr2	227589764	227591635	E005,E006,E007,E017,E021,E055,E056,E059,E082,E083,E084,E085,E086,E088,E089,E090,E092,E094,E097,E100,E120,E121,E125,E126,E127,E128	26
chr2	227591763	227591905	E055,E097,E126	3
chr2	227591909	227592047	E055,E056	2
chr2	227592061	227592199	E017,E055,E056	3
chr2	227592659	227592709	E055	1
chr2	227593103	227593268	E055,E056,E121	3
chr2	227593341	227593443	E055,E056,E092	3
chr2	227593480	227593534	E126	1
chr2	227593767	227594057	E017,E055,E056,E084,E092,E094,E098,E109,E125,E128	10
chr2	227594348	227594429	E055,E056	2
chr2	227594543	227594597	E056	1
chr2	227594998	227595048	E055	1
chr2	227595079	227595475	E003,E004,E005,E006,E008,E017,E021,E022,E055,E056,E080,E081,E082,E083,E084,E085,E086,E088,E089,E090,E091,E092,E094,E098,E100,E114,E120,E121,E126	29
chr2	227595847	227595957	E055	1
chr2	227597031	227597116	E080	1
chr2	227597580	227597671	E080,E084	2
chr2	227597724	227598661	E056,E080,E081,E082,E084,E085,E088,E089,E094,E097,E098,E109,E114,E118,E120,E128	16
chr2	227598768	227598992	E080,E088,E097,E118	4
chr2	227599167	227599217	E088	1
chr2	227599274	227599316	E086	1
chr2	227599822	227600060	E059	1
chr2	227600652	227600700	E080	1
chr2	227600925	227600969	E097	1
chr2	227601295	227601377	E083,E097	2
chr2	227603025	227603120	E055,E056,E097,E114,E119	5
chr2	227603210	227604514	E003,E004,E005,E007,E021,E055,E056,E059,E080,E081,E083,E084,E085,E088,E089,E090,E091,E092,E093,E094,E097,E098,E109,E114,E118,E120,E121,E126	28
chr2	227604538	227604752	E055,E083,E084,E085	4
chr2	227604774	227605480	E007,E056,E084,E085,E088,E089,E090,E092,E118,E120,E121	11
chr2	227605763	227605892	E006,E055,E056	3
chr2	227605893	227605996	E090	1
chr2	227606044	227606136	E090,E097	2
chr2	227606207	227606257	E121	1
chr2	227606719	227606927	E051,E083,E121	3
chr2	227606982	227607634	E006,E007,E017,E055,E056,E081,E082,E083,E088,E089,E090,E094,E097,E098,E100,E120,E121,E125,E126,E128	20
chr2	227607685	227607850	E083,E097	2
chr2	227608657	227609077	E056,E088,E089,E090,E097,E098,E125,E126,E128	9
chr2	227609098	227609179	E097	1
chr2	227610480	227610559	E055,E097	2
chr2	227610967	227611493	E005,E007,E055,E056,E081,E082,E118,E126	8
chr2	227612469	227612549	E091	1
chr2	227612720	227612773	E091	1
chr2	227613517	227613776	E005,E093	2
chr2	227613913	227614140	E080,E097	2
chr2	227614157	227614270	E004	1
chr2	227615885	227615982	E091	1
chr2	227616062	227616133	E091	1
chr2	227616643	227616687	E097	1
chr2	227617075	227617250	E086,E088,E109	3
chr2	227617283	227617397	E088	1
chr2	227617717	227617832	E083,E109	2
chr2	227617852	227618489	E097,E109	2
chr2	227619119	227619284	E088	1
chr2	227619613	227621458	E004,E005,E006,E017,E028,E055,E056,E057,E080,E082,E083,E084,E085,E086,E088,E089,E090,E091,E092,E094,E097,E098,E100,E109,E114,E117,E118,E119,E120,E121,E125,E126,E127,E128	34
chr2	227621754	227621909	E017,E028,E083,E086,E114,E121	6
chr2	227622850	227622895	E097	1
chr2	227623471	227623526	E126	1
chr2	227623558	227624445	E006,E017,E028,E055,E056,E057,E059,E080,E083,E084,E088,E089,E090,E092,E097,E098,E100,E119,E120,E121,E125,E126,E128	23
chr2	227624487	227624878	E057,E081,E082,E083,E089,E100,E120,E121,E127	9
chr2	227625052	227626102	E004,E005,E006,E017,E028,E055,E056,E057,E080,E081,E083,E084,E085,E086,E088,E089,E090,E091,E094,E097,E098,E100,E109,E114,E118,E120,E121,E125,E126,E127,E128	31
chr2	227626896	227627010	E120,E121	2
chr2	227627184	227627273	E116	1
chr2	227627324	227627435	E034,E089	2
chr2	227627884	227628555	E004,E005,E017,E028,E055,E056,E057,E081,E082,E083,E089,E091,E119,E120,E121,E125,E126,E128	18
chr2	227628630	227628718	E005	1
chr2	227630353	227630407	E083	1
chr2	227631113	227632513	E004,E005,E006,E017,E028,E055,E056,E057,E080,E083,E088,E089,E094,E098,E100,E119,E120,E121,E125,E126,E128	21
chr2	227632627	227632844	E083,E100	2
chr2	227634485	227634554	E083	1
chr2	227634703	227634846	E084,E109	2
chr2	227634960	227635115	E083,E097	2
chr2	227635206	227635321	E083	1
chr2	227635592	227635645	E097	1
chr2	227635774	227636228	E083,E084,E085,E094,E097,E100,E109,E114,E121	9
chr2	227636394	227636554	E083	1
chr2	227636715	227636778	E083,E092	2
chr2	227636878	227636928	E085	1
chr2	227637027	227637105	E032,E084	2
chr2	227637122	227638386	E004,E006,E017,E028,E032,E033,E034,E046,E050,E051,E055,E056,E057,E059,E080,E081,E082,E083,E084,E085,E086,E088,E089,E090,E091,E092,E093,E094,E097,E098,E100,E109,E116,E118,E119,E120,E121,E122,E123,E125,E126,E128	42
chr2	227638439	227638636	E004,E083,E084,E089,E093	5
chr2	227639987	227640069	E114	1
chr2	227640902	227641132	E100	1
chr2	227641818	227641868	E051	1
chr2	227642312	227642601	E004,E008,E021,E022	4
chr2	227643485	227643540	E089	1
chr2	227643640	227643690	E051	1
chr2	227644174	227644245	E083	1
chr2	227644471	227644603	E091,E097	2
chr2	227645510	227645585	E097	1
chr2	227646098	227646616	E004,E005,E007,E022,E055,E057,E059,E080,E083,E086,E088,E091,E097,E125,E128	15
chr2	227646668	227647427	E006,E017,E034,E055,E056,E059,E083,E084,E086,E088,E089,E090,E091,E092,E097,E098,E118,E120,E121,E125,E128	21
chr2	227651142	227651223	E097	1
chr2	227651424	227651882	E097	1
chr2	227651996	227652094	E097	1
chr2	227652205	227652284	E097	1
chr2	227652341	227652391	E097	1
chr2	227652789	227653083	E017,E120,E125,E126,E128	5
chr2	227653694	227654177	E006,E055,E056,E088,E089,E090,E092,E097,E098,E100,E120,E126	12
chr2	227654225	227657815	E003,E004,E005,E006,E007,E008,E017,E021,E022,E028,E029,E032,E033,E034,E046,E050,E051,E055,E056,E057,E059,E080,E081,E082,E083,E084,E085,E086,E088,E089,E090,E091,E092,E093,E094,E097,E098,E100,E109,E114,E116,E118,E119,E120,E121,E122,E123,E124,E125,E126,E127,E128	52
chr2	227657992	227658123	E089,E090,E121	3
chr2	227658267	227661225	E003,E004,E006,E007,E008,E017,E021,E022,E028,E029,E032,E033,E034,E055,E056,E057,E059,E080,E081,E082,E083,E084,E085,E086,E088,E089,E090,E091,E092,E093,E094,E097,E098,E100,E109,E114,E117,E118,E119,E120,E121,E125,E126,E127,E128	45
chr2	227661284	227666574	E003,E004,E005,E006,E007,E008,E017,E021,E022,E028,E029,E032,E033,E034,E046,E050,E051,E055,E056,E057,E059,E080,E081,E082,E083,E084,E085,E086,E088,E089,E090,E091,E092,E093,E094,E097,E098,E100,E109,E114,E116,E118,E119,E120,E121,E122,E123,E124,E125,E126,E127,E128	52
chr2	227666580	227666678	E004,E055,E082,E083,E098	5
chr2	227666934	227667118	E056,E088,E097,E127	4
chr2	227667119	227667171	E090	1
chr2	227667175	227667624	E003,E005,E006,E007,E017,E021,E028,E029,E032,E033,E034,E046,E050,E051,E055,E056,E057,E059,E080,E081,E082,E083,E084,E085,E086,E088,E089,E090,E091,E092,E093,E094,E097,E098,E100,E109,E114,E116,E117,E118,E119,E120,E121,E122,E123,E124,E125,E126,E127,E128	50
chr2	227667656	227667705	E034	1
chr2	227668286	227668366	E123	1
chr2	227675829	227676023	E003,E004,E005,E006,E007,E008,E017,E021,E022,E028,E032,E033,E034,E046,E050,E051,E055,E056,E057,E059,E080,E083,E085,E086,E088,E089,E090,E091,E092,E093,E094,E097,E109,E114,E116,E119,E120,E121,E122,E123,E124,E126,E127,E128	44
chr2	227677965	227678281	E003,E004,E007,E008,E017,E021,E022,E032,E055,E056,E080,E084,E091,E093,E109,E114,E116,E121,E126	19
chr2	227679500	227679634	E093	1
chr2	227679820	227679870	E114	1
chr2	227680745	227680906	E080,E093	2
chr2	227681916	227682004	E055	1
chr2	227684438	227684675	E080,E097	2
chr2	227684953	227685012	E127	1
chr2	227685591	227685686	E126	1
chr2	227687904	227687980	E055,E126	2
chr2	227689848	227690015	E050	1
chr2	227690395	227690444	E080	1
chr2	227691361	227691436	E126	1
chr2	227691512	227691571	E126	1
chr2	227692314	227692383	E126	1
chr2	227692834	227693403	E017,E055,E056,E126	4
chr2	227693759	227693884	E055,E126	2
chr2	227695313	227695364	E093	1
chr2	227696015	227696348	E055,E056,E093,E114,E126	5
chr2	227696840	227697070	E055,E056,E126	3
chr2	227698045	227698507	E093	1
chr2	227699037	227699143	E093	1
chr2	227699145	227699296	E034,E093,E123,E127	4
chr2	227699556	227699625	E093	1
chr2	227699792	227702064	E003,E004,E005,E006,E007,E008,E017,E021,E022,E028,E029,E032,E033,E034,E046,E050,E051,E055,E056,E057,E059,E080,E081,E082,E083,E084,E085,E086,E088,E089,E090,E091,E092,E093,E094,E097,E098,E100,E109,E114,E116,E117,E118,E119,E120,E121,E122,E123,E124,E125,E126,E127,E128	53
chr2	227702203	227703323	E006,E017,E033,E034,E050,E051,E080,E092,E093,E123	10
chr2	227703477	227703757	E006,E017,E032,E033,E034,E080,E093,E100,E116,E118	10
chr2	227703859	227704296	E032,E033,E034,E093,E116	5
chr2	227704430	227704629	E088,E116	2
chr2	227704636	227704707	E093	1
chr2	227704773	227705025	E081,E093,E116,E120,E121	5
chr2	227705329	227705449	E090,E093,E116	3
chr2	227707724	227708022	E032,E033,E123	3
chr2	227708128	227708261	E032	1
chr2	227710078	227710768	E080,E082,E083,E084,E085,E093,E109,E116,E123	9
chr2	227711633	227711700	E080	1
chr2	227711790	227711870	E032,E093	2
chr2	227712266	227712500	E080,E123	2
chr2	227713250	227713379	E116,E127	2
chr2	227714030	227714128	E124	1
chr2	227714135	227714197	E003	1
chr2	227714203	227714337	E003,E004,E022,E091	4
chr2	227714903	227714984	E088	1
chr2	227717257	227717322	E006	1
chr2	227722306	227722490	E126	1
chr2	227722725	227722853	E080	1
chr2	227725398	227725467	E034	1
chr2	227727325	227727813	E003,E006,E022,E093,E100,E116	6
chr2	227727853	227728407	E006,E028,E056,E100,E116,E125,E128	7
chr2	227729815	227730457	E003,E005,E007,E017,E057,E093,E100,E127	8
chr2	227732870	227732945	E093	1
chr2	227733171	227733342	E017,E128	2
chr2	227733446	227733824	E008,E093	2
chr2	227733961	227734588	E003,E055,E056,E059,E126	5
chr2	227735952	227736001	E097	1
chr2	227736388	227736531	E126	1
chr2	227736585	227736699	E032	1
chr2	227737728	227738343	E006,E017,E050,E051,E055,E056,E091,E093,E100,E116,E120,E123,E125,E128	14
chr2	227739248	227739988	E004,E007,E059	3
chr2	227740184	227740234	E032	1
chr2	227740251	227740888	E029,E032,E033,E046,E059,E089,E090,E124	8
chr2	227742285	227742656	E059	1
chr2	227743563	227743603	E034	1
chr2	227744562	227744612	E046	1
chr2	227745117	227745295	E028,E116	2
chr2	227747399	227747648	E055,E056,E057,E109,E128	5
chr2	227747905	227747977	E084	1
chr2	227748024	227748481	E084,E085,E109	3
chr2	227748945	227748995	E085	1
chr2	227749092	227749142	E109	1
chr2	227750594	227750741	E055,E056,E084,E114	4
chr2	227750847	227751076	E005,E055,E056,E094,E100,E120,E126	7
chr2	227752613	227753987	E004,E005,E006,E007,E017,E055,E056,E057,E084,E086,E091,E097,E100,E109,E117,E119,E120,E121,E125,E126,E127,E128	22
chr2	227754675	227754868	E091,E124	2
chr2	227756389	227756439	E055	1
chr2	227756508	227758426	E006,E017,E022,E055,E056,E057,E081,E082,E083,E084,E088,E093,E097,E109,E120,E121,E125,E126,E127,E128	20
chr2	227758540	227758599	E126	1
chr2	227763548	227763889	E088	1
chr2	227764503	227764673	E126	1
chr2	227765865	227765990	E017	1
chr2	227766194	227766429	E057	1
chr2	227766686	227766983	E046,E051,E056,E116,E120,E121	6
chr2	227767079	227767192	E116	1
chr2	227767410	227767549	E055,E056,E120,E126	4
chr2	227767832	227768249	E006,E017,E028,E029,E055,E056,E057,E100,E114,E117,E119,E120,E121,E125,E126,E127,E128	17
chr2	227769015	227769065	E017	1
chr2	227769238	227769600	E032,E093,E116	3
chr2	227769637	227769727	E021,E032	2
chr2	227769909	227771810	E032,E033,E046,E081,E093,E116	6
chr2	227771901	227771959	E032	1
chr2	227772018	227772075	E032	1
chr2	227772292	227772368	E032	1
chr2	227772869	227773536	E032,E033,E055,E056,E084,E086,E093,E097,E109,E116,E126	11
chr2	227773669	227774288	E006,E017,E032,E033,E055,E056,E086,E091,E093,E116,E120,E121,E125,E128	14
chr2	227774326	227774378	E032	1
chr2	227774429	227774614	E032	1
chr2	227774836	227774886	E093	1
chr2	227775107	227775370	E055,E056,E126	3
chr2	227775731	227775794	E097	1
chr2	227775930	227776214	E055,E081,E097,E126	4
chr2	227776716	227777122	E006,E017,E028,E055,E056,E057,E059,E100,E119,E120,E121,E125,E126,E127,E128	15
chr2	227777901	227778143	E091	1
chr2	227778603	227778723	E007	1
chr2	227779186	227779293	E081	1
chr2	227779402	227779539	E081	1
chr2	227780500	227781161	E006,E017,E028,E055,E056,E057,E091,E093,E100,E116,E119,E120,E121,E125,E126,E127,E128	17
chr2	227781292	227781716	E032,E033,E093	3
chr2	227782117	227782241	E081,E082	2
chr2	227782396	227782446	E093	1
chr2	227789177	227789314	E017,E055,E056	3
chr2	227791421	227791478	E093	1
chr2	227791480	227791546	E128	1
chr2	227793949	227794074	E126	1
chr2	227797274	227797418	E003,E021,E022,E091	4
chr2	227797737	227797961	E003,E004	2
chr2	227798754	227798808	E128	1
chr2	227799071	227799162	E126	1
chr2	227799360	227799545	E055,E081,E082,E120,E121,E126,E128	7
chr2	227799606	227799917	E046,E081,E082	3
chr2	227800212	227800325	E120,E128	2
chr2	227802676	227802746	E125	1
chr2	227808690	227808887	E005,E033,E082,E083,E116	5
chr2	227809096	227809252	E007,E081	2
chr2	227814431	227814492	E093	1
chr2	227815378	227815516	E005,E128	2
chr2	227816514	227816573	E127	1
chr2	227816754	227817087	E032,E093,E123	3
chr2	227817836	227818287	E090,E097,E126	3
chr2	227818774	227818824	E021	1
chr2	227819697	227819751	E127	1
chr2	227819912	227820158	E091,E093	2
chr2	227820198	227820321	E093	1
chr2	227820400	227820450	E091	1
chr2	227820518	227820637	E093	1
chr2	227821026	227821267	E004,E005	2
chr2	227821282	227821695	E004,E005,E022,E056,E080,E083,E091,E093,E100,E118,E123,E126	12
chr2	227826438	227826514	E120,E121	2
chr2	227826952	227827298	E081,E082	2
chr2	227828168	227828960	E004,E005,E006,E008,E017,E021,E022,E028,E055,E056,E057,E080,E091,E100,E114,E117,E120,E121,E123,E125,E126,E127,E128	23
chr2	227830021	227830075	E126	1
chr2	227830151	227830400	E125,E128	2
chr2	227833130	227833300	E004	1
chr2	227833851	227834697	E017,E032,E055,E056,E082,E086,E088,E089,E090,E093,E097,E125,E126,E128	14
chr2	227834708	227834852	E056,E089,E090,E093,E097,E126	6
chr2	227834872	227834925	E093	1
chr2	227834941	227836847	E032,E033,E055,E056,E088,E093,E097,E116,E126	9
chr2	227837273	227837332	E093	1
chr2	227837799	227837849	E093	1
chr2	227837953	227838017	E093	1
chr2	227838087	227838200	E093	1
chr2	227838271	227838938	E080,E082,E093,E097	4
chr2	227839020	227839127	E093	1
chr2	227839346	227839521	E093	1
chr2	227841022	227841176	E093	1
chr2	227841224	227842980	E005,E006,E017,E022,E028,E055,E056,E057,E059,E080,E081,E082,E086,E088,E089,E093,E097,E117,E119,E120,E123,E125,E126,E127,E128	25
chr2	227843284	227843347	E093	1
chr2	227843382	227843469	E123	1
chr2	227843473	227843523	E093	1
chr2	227843582	227844241	E003,E004,E007,E021,E055,E080,E093,E097,E114,E123	10
chr2	227844458	227844518	E093	1
chr2	227845723	227845822	E093,E097	2
chr2	227845946	227846010	E093	1
chr2	227846186	227846268	E093	1
chr2	227846304	227847193	E004,E050,E051,E057,E080,E083,E084,E085,E086,E092,E093,E097,E109,E123,E126	15
chr2	227847225	227847333	E093,E097	2
chr2	227847491	227847586	E093	1
chr2	227847705	227847809	E093	1
chr2	227847846	227847956	E093	1
chr2	227848009	227848076	E093	1
chr2	227848160	227848320	E086,E088,E097	3
chr2	227848390	227848450	E097	1
chr2	227848563	227850467	E003,E004,E005,E006,E007,E008,E017,E021,E022,E028,E032,E033,E034,E046,E050,E051,E055,E056,E057,E059,E080,E081,E082,E083,E084,E085,E086,E088,E089,E090,E091,E092,E093,E094,E097,E098,E100,E109,E114,E116,E117,E118,E119,E120,E121,E122,E123,E125,E126,E127,E128	51
chr2	227850627	227850795	E080,E118	2
chr2	227852598	227852650	E088	1
chr2	227852675	227852815	E088,E093	2
chr2	227853070	227853164	E007	1
chr2	227854913	227854963	E007	1
chr2	227857958	227858173	E055,E056,E057,E119,E126	5
chr2	227859852	227860233	E120,E121,E125,E126,E128	5
chr2	227860330	227860796	E006,E017,E055,E057,E080,E100,E114,E120,E121,E125,E126,E128	12
chr2	227861131	227861287	E005,E059	2
chr2	227863275	227863335	E122	1
chr2	227864441	227864709	E081,E082,E098	3
chr2	227866790	227866830	E086	1
chr2	227867290	227867365	E081	1
chr2	227868861	227868915	E100	1
chr2	227869356	227869462	E005,E022,E100	3
chr2	227870998	227871125	E081,E082	2
chr2	227871344	227871510	E081	1
chr2	227871805	227872300	E021,E081,E082	3
chr2	227872454	227872526	E081	1
chr2	227872762	227872842	E118	1
chr2	227875105	227875583	E017,E028,E055,E056,E057,E100,E119,E120,E121,E125,E126,E127,E128	13
chr2	227881639	227882016	E017,E055,E056,E057	4
chr2	227885180	227885451	E029,E046,E093,E124	4
chr2	227887520	227887584	E056	1
chr2	227887595	227887826	E006,E017,E055,E086,E128	5
chr2	227889557	227889620	E089	1
chr2	227889744	227889829	E097	1
chr2	227889928	227890106	E059	1
chr2	227894214	227894480	E029,E050,E124	3
chr2	227894605	227894720	E029,E057,E114,E124	4
chr2	227896029	227896097	E083	1
chr2	227896136	227896870	E046,E081,E083	3
chr2	227898007	227898993	E003,E004,E005,E006,E007,E008,E017,E021,E022,E034,E050,E055,E056,E057,E080,E083,E085,E086,E088,E089,E090,E091,E092,E094,E098,E109,E114,E118,E121,E126	30
chr2	227899121	227899181	E006	1
chr2	227900339	227900732	E083,E089,E092,E128	4
chr2	227900864	227901004	E089	1
chr2	227901129	227901181	E083	1
chr2	227903082	227903142	E088	1
chr2	227903284	227903766	E046,E081,E082,E083,E084,E085,E086,E088,E092,E094,E098,E109,E118	13
chr2	227903812	227903873	E088	1
chr2	227904024	227904074	E088	1
chr2	227907570	227907620	E051	1
chr2	227908822	227908889	E126	1
chr2	227914673	227914723	E046	1
chr2	227917628	227917755	E083,E088	2
chr2	227918872	227918955	E082,E086,E088	3
chr2	227921831	227922087	E004,E100,E119	3
chr2	227923708	227923833	E094	1
chr2	227925240	227925302	E051	1
chr2	227926045	227926115	E022	1
chr2	227928489	227928543	E098	1
chr2	227929244	227929335	E008	1
chr2	227929583	227929663	E021	1
chr2	227929842	227930126	E003,E004,E008,E021,E022	5
chr2	227936240	227936290	E022	1
chr2	227942468	227942528	E003	1
chr2	227944228	227944278	E055	1
chr2	227944573	227944727	E005,E055,E056,E120,E125,E128	6
chr2	227948913	227948985	E084	1
chr2	227949055	227949598	E055,E056,E084,E085,E086,E088,E092,E109,E126	9
chr2	227949737	227949796	E084	1
chr2	227950518	227950633	E084	1
chr2	227951833	227951883	E114	1
chr2	227959174	227959321	E006	1
chr2	227960216	227960284	E121,E122	2
chr2	227961864	227961914	E022	1
chr2	227962542	227962824	E085,E094,E098	3
chr2	227971756	227972405	E003,E004,E005,E006,E007,E008,E017,E021,E022,E028,E029,E032,E033,E034,E050,E051,E055,E056,E057,E059,E080,E081,E082,E083,E084,E085,E086,E088,E089,E090,E091,E092,E093,E094,E097,E098,E100,E109,E114,E117,E118,E119,E120,E121,E122,E123,E124,E125,E126,E128	50
chr2	227976151	227976195	E080	1
chr2	227980459	227980842	E017,E055,E056,E089,E090,E126	6
chr2	227981480	227981558	E124	1
chr2	227981899	227981986	E050	1
chr2	227982754	227982899	E050,E051,E088,E114	4
chr2	227983014	227983333	E004,E005	2
chr2	227985234	227985310	E055,E086,E098	3
chr2	227989632	227989756	E086	1
chr2	227990296	227990582	E003,E004,E005,E007,E008,E021,E022,E056,E059,E080,E114,E123	12
chr2	227991856	227992270	E082,E091,E120,E121	4
chr2	227992294	227992514	E091	1
chr2	227992840	227992939	E004	1
chr2	227993461	227993511	E084	1
chr2	227994553	227995037	E003,E004,E006,E007,E008,E017,E021,E022,E028,E032,E033,E034,E046,E050,E051,E055,E056,E057,E059,E080,E081,E082,E083,E086,E088,E089,E090,E091,E092,E093,E094,E097,E098,E100,E109,E114,E116,E117,E118,E119,E120,E121,E122,E123,E124,E125,E126,E127,E128	49
chr2	227995351	227995401	E007	1
chr2	227995596	227995666	E118	1
chr2	227995699	227995749	E114	1
chr2	227996249	227996299	E114	1
chr2	227996559	227996619	E086	1
chr2	227997791	227998234	E056,E086,E089,E100,E119,E120,E121,E126	8
chr2	227998739	227998779	E086	1
chr2	227998860	227999046	E080,E097	2
chr2	227999063	227999103	E086	1
chr2	227999249	227999346	E097	1
chr2	227999391	227999470	E120,E125	2
chr2	227999473	227999603	E097	1
chr2	228007722	228007776	E126	1
chr2	228008683	228008723	E034	1
chr2	228008820	228008906	E097	1
chr2	228011659	228012217	E055,E056,E120,E121,E126,E128	6
chr2	228015067	228015176	E084,E088,E091,E094,E098	5
chr2	228017053	228017231	E126	1
chr2	228017312	228017362	E022	1
chr2	228017799	228018996	E055,E056,E057,E092,E094,E098,E100,E109,E114,E117,E120,E121,E125,E126,E127	15
chr2	228019617	228020449	E004,E017,E021,E022,E055,E056,E086,E098,E100,E114,E117,E120,E121,E125,E126,E127,E128	17
chr2	228021832	228021930	E057	1
chr2	228024987	228025159	E100,E120	2
chr2	228026818	228026926	E055,E056,E100	3
chr2	228028058	228028112	E120	1
chr2	228028196	228028580	E021,E022,E033,E055,E086,E090,E097,E100,E114,E116,E117,E121	12
chr2	228028702	228030076	E003,E004,E007,E008,E021,E022,E028,E032,E033,E050,E051,E055,E056,E080,E083,E084,E086,E088,E090,E091,E092,E097,E098,E100,E109,E114,E116,E117,E118,E120,E121,E125	32
chr2	228030116	228030166	E032	1
chr2	228030851	228031097	E004,E007	2
chr2	228040998	228041048	E051	1
chr2	228041380	228041634	E097,E098	2
chr2	228041758	228041831	E097	1
chr2	228041898	228041972	E003,E022	2
chr2	228042421	228042568	E100	1
chr2	228044779	228044848	E097	1
chr2	228045013	228045624	E022,E059,E080,E083,E086,E097,E100,E120,E121	9
chr2	228045654	228045802	E086,E114	2
chr2	228045968	228046048	E086	1
chr2	228046211	228046271	E097	1
chr2	228047045	228047121	E120	1
chr2	228047623	228047714	E098	1
chr2	228047929	228048025	E086	1
chr2	228048586	228049103	E086,E088,E094,E098,E114,E117,E120,E125,E128	9
chr2	228049882	228049969	E100	1
chr2	228050065	228050115	E021	1
chr2	228050480	228050703	E021,E022	2
chr2	228050743	228050793	E021	1
chr2	228051612	228051719	E032,E100,E120,E126	4
chr2	228051774	228051840	E100	1
chr2	228052610	228052703	E120,E121	2
chr2	228052998	228053854	E003,E004,E005,E006,E022,E055,E056,E080,E083,E086,E088,E089,E097,E100,E114,E116,E120,E121,E125,E128	20
chr2	228053855	228053918	E100	1
chr2	228054016	228054286	E100,E120	2
chr2	228054551	228054601	E021	1
chr2	228054953	228055041	E086	1
chr2	228055122	228055162	E086	1
chr2	228056117	228056437	E003,E004,E007,E008,E021,E022,E055,E056,E080,E089,E100,E114,E120,E121,E125,E126,E128	17
chr2	228056518	228056665	E097,E126	2
chr2	228056833	228056896	E081	1
chr2	228057382	228057533	E120	1
chr2	228059063	228059145	E021	1
chr2	228060484	228060537	E080	1
chr2	228062000	228062076	E100	1
chr2	228062984	228063064	E119	1
chr2	228063699	228063785	E100,E121	2
chr2	228066189	228066229	E086	1
chr2	228066663	228066843	E086,E088	2
chr2	228069203	228069503	E007	1
chr2	228070534	228070641	E004,E021,E100	3
chr2	228071044	228071094	E091	1
chr2	228071107	228071895	E004,E005,E008,E022	4
chr2	228072218	228072609	E003,E004,E008,E021,E022	5
chr2	228073133	228073193	E004	1
chr2	228077488	228077928	E080,E086,E097	3
chr2	228079318	228079745	E005,E091,E114,E120,E121,E125,E128	7
chr2	228084058	228084442	E080,E114	2
chr2	228084556	228084830	E004,E005,E021,E022,E114	5
chr2	228085911	228086145	E003,E004,E008,E021,E022,E080,E114	7
chr2	228086166	228086223	E055	1
chr2	228090133	228090226	E114	1
chr2	228092168	228092386	E100	1
chr2	228092450	228092523	E126	1
chr2	228092538	228092633	E100	1
chr2	228092673	228093386	E004,E028,E055,E056,E057,E059,E081,E082,E083,E086,E089,E090,E094,E100,E109,E114,E117,E118,E119,E120,E121,E126,E127	23
chr2	228095185	228095265	E059	1
chr2	228095633	228095700	E083,E086	2
chr2	228095796	228095876	E083	1
chr2	228098478	228098574	E100	1
chr2	228099166	228099465	E100,E114,E120,E121,E126	5
chr2	228099840	228099893	E021	1
chr2	228102576	228102666	E008	1
chr2	228102918	228103362	E003,E004,E006,E007,E008,E017,E021,E022,E028,E029,E032,E033,E034,E046,E050,E051,E055,E056,E057,E059,E080,E081,E082,E083,E084,E085,E086,E088,E089,E090,E091,E092,E093,E094,E097,E098,E100,E109,E114,E116,E117,E118,E119,E120,E121,E122,E123,E124,E125,E126,E127,E128	52
chr2	228104389	228104566	E091,E100	2
chr2	228104918	228104984	E022	1
chr2	228105243	228105370	E021,E022	2
chr2	228105616	228105696	E008	1
chr2	228108155	228108232	E097	1
chr2	228108390	228108565	E097	1
chr2	228118405	228118481	E080	1
chr2	228121329	228121654	E028,E055,E057,E119,E127	5
chr2	228126303	228126539	E080	1
chr2	228126548	228126644	E097	1
chr2	228127983	228128056	E120	1
chr2	228128178	228128373	E097,E120	2
chr2	228128554	228128624	E118	1
chr2	228128739	228128926	E120	1
chr2	228131753	228131803	E022	1
chr2	228132026	228132692	E005,E028,E055,E056,E088,E097,E100,E114,E117,E118,E120,E121,E126	13
chr2	228135595	228135655	E003	1
chr2	228139500	228139550	E017	1
chr2	228145589	228145855	E006,E055,E057,E080,E121,E126	6
chr2	228150209	228150479	E081,E082,E088	3
chr2	228151472	228151594	E090	1
chr2	228154417	228154486	E091	1
chr2	228154542	228154846	E091	1
chr2	228155829	228155897	E114	1
chr2	228156542	228156609	E089	1
chr2	228158288	228158529	E098	1
chr2	228158755	228158809	E098	1
chr2	228158979	228159169	E080	1
chr2	228160386	228160448	E017	1
chr2	228160669	228160826	E118	1
chr2	228161896	228162032	E092,E094,E109	3
chr2	228165809	228166007	E059	1
chr2	228166399	228166511	E089	1
chr2	228169822	228169892	E118	1
chr2	228172605	228172703	E080	1
chr2	228172746	228172869	E080,E118	2
chr2	228173482	228174081	E028,E089,E091,E100,E116,E119,E120,E121,E125,E126	10
chr2	228174937	228175144	E091,E100	2
chr2	228175347	228175400	E091	1
chr2	228175501	228175801	E005,E028,E057,E091,E098,E118,E119,E128	8
chr2	228176609	228176907	E118	1
chr2	228176953	228177154	E118	1
chr2	228177372	228177586	E091,E118	2
chr2	228177635	228177856	E091,E118	2
chr2	228177981	228178276	E118	1
chr2	228178308	228178412	E118	1
chr2	228178890	228179031	E120,E121	2
chr2	228183617	228183667	E109	1
chr2	228183710	228183794	E091	1
chr2	228183928	228184135	E091	1
chr2	228184889	228185283	E034,E046,E123	3
chr2	228187616	228187902	E004,E046,E050,E051,E100,E116,E123	7
chr2	228187958	228188030	E034	1
chr2	228188206	228188248	E034	1
chr2	228188629	228188792	E004	1
chr2	228188849	228188921	E004	1
chr2	228189189	228191219	E003,E004,E005,E006,E007,E008,E017,E021,E022,E028,E029,E032,E033,E034,E046,E050,E051,E055,E056,E057,E059,E080,E081,E082,E083,E084,E085,E086,E088,E089,E090,E091,E092,E093,E094,E097,E098,E100,E109,E114,E116,E117,E118,E119,E120,E121,E122,E123,E124,E125,E126,E127,E128	53
chr2	228191265	228191345	E116	1
chr2	228191540	228191711	E033,E116,E117	3
chr2	228192656	228192901	E109,E114,E116,E117	4
chr2	228194377	228194556	E080,E127	2
chr2	228196263	228196378	E081,E126	2
chr2	228199384	228199424	E034	1
chr2	228200013	228200154	E029	1
chr2	228200236	228200300	E124	1
chr2	228200324	228201131	E029,E059,E080,E114,E124	5
chr2	228201230	228201274	E080	1
chr2	228203808	228204350	E084,E085,E086,E092,E114,E118	6
chr2	228204795	228205289	E081,E082,E121	3
chr2	228205305	228205467	E081,E082	2
chr2	228208836	228208993	E118	1
chr2	228209077	228209213	E050,E059	2
chr2	228211927	228212098	E003,E004,E008,E021,E022,E114	6
chr2	228212232	228212358	E081,E082	2
chr2	228213382	228213473	E080	1
chr2	228214538	228214632	E084,E098	2
chr2	228214747	228214960	E098	1
chr2	228215119	228215337	E081,E082	2
chr2	228216395	228216716	E004,E116	2
chr2	228217326	228217464	E057	1
chr2	228217885	228218001	E081,E082	2
chr2	228219930	228220163	E081,E082	2
chr2	228224360	228224420	E122	1
chr2	228225132	228225234	E120	1
chr2	228225720	228225780	E029	1
chr2	228226485	228226576	E080	1
chr2	228227308	228227462	E057,E127	2
chr2	228228444	228228500	E032,E034	2
chr2	228228580	228228788	E003,E008,E021,E022,E029,E032,E033,E034,E050,E051,E055,E056,E059,E091,E109,E114,E117,E123,E124,E126	20
chr2	228228809	228228859	E114	1
chr2	228229140	228229190	E055	1
chr2	228229274	228229653	E055,E056,E080,E114,E120,E121,E126,E128	8
chr2	228230139	228230223	E034,E119	2
chr2	228230651	228231065	E055,E056,E057,E114,E117,E120,E126,E127	8
chr2	228231476	228232455	E017,E028,E029,E055,E056,E082,E089,E091,E098,E100,E114,E117,E119,E120,E121,E124,E125,E126,E128	19
chr2	228232601	228232654	E114	1
chr2	228233355	228233735	E029,E033,E046,E089,E091,E123,E124	7
chr2	228234054	228234118	E056	1
chr2	228234159	228234270	E029,E055,E109,E121,E124,E128	6
chr2	228234471	228234521	E114	1
chr2	228234892	228235247	E029,E117,E124,E126	4
chr2	228235363	228236132	E017,E028,E029,E033,E046,E050,E051,E055,E056,E057,E080,E089,E090,E091,E097,E098,E100,E114,E117,E120,E121,E124,E125,E126,E127,E128	26
chr2	228236321	228236479	E125	1
chr2	228236594	228236922	E081,E082,E090,E125,E126,E128	6
chr2	228237663	228237723	E029	1
chr2	228237802	228237966	E080,E114	2
chr2	228237982	228238162	E059	1
chr2	228238242	228238292	E114	1
chr2	228238347	228239473	E017,E028,E029,E034,E046,E050,E051,E059,E081,E082,E093,E116,E120,E121,E123,E124,E125,E126,E128	19
chr2	228240430	228243660	E004,E005,E006,E017,E021,E022,E028,E029,E032,E055,E056,E057,E059,E080,E081,E082,E083,E084,E085,E091,E092,E109,E114,E117,E119,E120,E121,E124,E126,E127,E128	31
chr2	228243743	228244197	E084,E085,E109,E114	4
chr2	228244331	228244381	E109	1
chr2	228244510	228244560	E109	1
chr2	228246349	228246608	E120,E121	2
chr2	228247167	228247306	E029,E124	2
chr2	228248486	228248776	E081,E082,E121,E125,E126	5
chr2	228248802	228248887	E121	1
chr2	228249140	228250022	E029,E055,E056,E080,E083,E084,E085,E109,E117,E123,E124,E126	12
chr2	228250049	228250609	E029,E032,E033,E046,E050,E051,E080,E083,E084,E085,E089,E090,E091,E100,E109,E114,E116,E117,E123,E124	20
chr2	228250685	228251012	E029,E032,E123,E124	4
chr2	228251278	228251876	E028,E032,E057,E109,E114,E117,E119,E124	8
chr2	228252369	228252464	E032,E114	2
chr2	228253158	228253879	E017,E028,E029,E055,E056,E057,E091,E114,E117,E119,E120,E121,E124,E125,E126,E127,E128	17
chr2	228254077	228254258	E114	1
chr2	228254498	228254597	E126,E128	2
chr2	228255286	228255479	E091	1
chr2	228255677	228255757	E028	1
chr2	228256539	228256854	E004,E091,E114,E117	4
chr2	228257220	228257270	E114	1
chr2	228257374	228257619	E059,E114	2
chr2	228257994	228258078	E059,E114	2
chr2	228258195	228258619	E022,E032,E033,E055,E056,E059,E081,E082,E083,E089,E090,E091,E121,E126	14
chr2	228258767	228258908	E003,E081,E114	3
chr2	228259152	228259356	E032,E033,E050,E051,E097,E114,E117	7
chr2	228259994	228260797	E028,E057,E109,E114,E119,E127	6
chr2	228261004	228261112	E086	1
chr2	228262355	228262629	E028,E029,E050,E051,E057,E091,E092,E109,E114	9
chr2	228262994	228263095	E109,E120	2
chr2	228263394	228263783	E084,E085,E109	3
chr2	228263969	228264319	E084,E085,E109	3
chr2	228264397	228264473	E109	1
chr2	228264548	228264953	E084,E085,E109	3
chr2	228265447	228265497	E050	1
chr2	228266163	228266844	E029,E084,E085,E109,E114,E117	6
chr2	228266925	228267024	E114	1
chr2	228267697	228268155	E004,E022,E028,E029,E050,E057,E109,E114,E117,E119,E124,E125,E127	13
chr2	228268985	228269091	E091,E114,E118	3
chr2	228269150	228269233	E114	1
chr2	228269279	228269943	E004,E029,E032,E033,E046,E050,E051,E084,E085,E092,E098,E109,E114,E116,E117,E124	16
chr2	228270272	228271944	E003,E004,E005,E006,E007,E008,E017,E021,E022,E028,E029,E032,E033,E034,E050,E051,E055,E056,E057,E059,E080,E081,E082,E083,E084,E085,E086,E088,E089,E090,E091,E092,E093,E094,E097,E098,E100,E109,E114,E116,E117,E118,E119,E120,E121,E122,E123,E124,E125,E126,E127,E128	52
chr2	228272091	228273124	E004,E005,E021,E028,E029,E046,E050,E051,E055,E056,E057,E059,E081,E082,E086,E089,E090,E091,E097,E100,E114,E116,E117,E119,E120,E121,E124,E126,E127	29
chr2	228274315	228274387	E029	1
chr2	228274979	228275178	E055,E056,E091,E114,E119,E120,E121,E126	8
chr2	228275610	228276577	E005,E006,E017,E028,E029,E032,E033,E034,E046,E055,E056,E057,E080,E081,E093,E114,E116,E117,E119,E120,E121,E124,E125,E127,E128	25
chr2	228276705	228277213	E017,E028,E055,E056,E057,E080,E114,E116,E119,E120,E121,E125,E127,E128	14
chr2	228277288	228277504	E051,E116	2
chr2	228277768	228277818	E084	1
chr2	228277906	228278244	E057,E084	2
chr2	228278359	228278412	E114	1
chr2	228278437	228278621	E085,E117	2
chr2	228279448	228280103	E006,E017,E028,E029,E055,E056,E057,E059,E091,E100,E114,E117,E118,E119,E120,E121,E124,E125,E126,E127,E128	21
chr2	228280220	228281196	E006,E017,E028,E029,E032,E046,E050,E051,E055,E056,E057,E059,E080,E083,E084,E086,E088,E089,E090,E091,E094,E097,E098,E100,E109,E114,E116,E117,E119,E120,E121,E122,E124,E125,E126,E127,E128	37
chr2	228281316	228281783	E029,E050,E081,E082,E100,E116,E120,E121	8
chr2	228282669	228282999	E084,E085,E109	3
chr2	228284713	228285650	E080,E084,E085,E109,E118	5
chr2	228285883	228286096	E029,E120,E124	3
chr2	228288477	228288602	E055,E126	2
chr2	228288737	228288867	E021,E022	2
chr2	228291289	228291339	E114	1
chr2	228292444	228292612	E004	1
chr2	228293305	228294177	E059,E118,E124	3
chr2	228294725	228294775	E084	1
chr2	228295209	228295834	E084,E085,E094,E109,E118,E120,E128	7
chr2	228295865	228295963	E124	1
chr2	228296091	228296141	E021	1
chr2	228297969	228298019	E114	1
chr2	228298198	228298275	E114	1
chr2	228299683	228299817	E059	1
chr2	228301159	228301590	E007,E029,E100,E114,E124	5
chr2	228301633	228301951	E124	1
chr2	228303388	228303488	E029,E126	2
chr2	228303952	228304293	E051,E098,E120,E126,E128	5
chr2	228307461	228307662	E008,E086,E116	3
chr2	228308343	228308500	E059	1
chr2	228308594	228309129	E004,E017,E021,E022,E055,E056,E059,E080,E091,E120,E126,E128	12
chr2	228309222	228309292	E003	1
chr2	228309464	228309533	E004	1
chr2	228310395	228310550	E091	1
chr2	228310628	228310697	E091	1
chr2	228311241	228311375	E004	1
chr2	228311662	228311746	E082	1
chr2	228311829	228311948	E082	1
chr2	228312267	228312797	E006,E017,E055,E056,E057,E080,E084,E114,E117,E120,E121,E125,E126,E128	14
chr2	228312972	228313053	E080	1
chr2	228314600	228314722	E082,E114	2
chr2	228314764	228314826	E085	1
chr2	228314938	228316678	E029,E046,E050,E051,E055,E056,E080,E082,E083,E084,E085,E088,E091,E092,E094,E098,E100,E109,E114,E118,E123,E124,E126	23
chr2	228317441	228317491	E114	1
chr2	228317860	228317978	E029	1
chr2	228319180	228319687	E003,E080,E084,E114,E116,E118	6
chr2	228319792	228319877	E118	1
chr2	228319955	228320314	E004,E029,E050,E055,E056,E057,E081,E116,E124,E125,E126,E128	12
chr2	228320503	228320678	E116	1
chr2	228321086	228321140	E056	1
chr2	228321504	228321809	E003,E006,E017,E022,E028,E029,E032,E055,E056,E086,E114,E116,E125,E126,E128	15
chr2	228322588	228322799	E109,E114,E116	3
chr2	228323885	228323970	E050,E116	2
chr2	228324643	228325192	E006,E017,E028,E029,E032,E033,E034,E046,E050,E051,E055,E056,E057,E093,E109,E114,E116,E117,E120,E121,E123,E124,E125,E128	24
chr2	228325243	228325311	E046	1
chr2	228325544	228325649	E050,E116	2
chr2	228325682	228325895	E017,E028,E029,E032,E055,E056,E125,E128	8
chr2	228326540	228327798	E004,E005,E021,E032,E033,E055,E056,E057,E059,E080,E084,E085,E086,E091,E094,E109,E114,E116,E117,E125,E127,E128	22
chr2	228327832	228328240	E055,E081,E116	3
chr2	228328264	228328669	E007,E033,E059,E081,E116,E128	6
chr2	228328747	228328819	E055,E056	2
chr2	228328960	228329249	E093,E116	2
chr2	228329281	228329543	E032,E034,E093	3
chr2	228329589	228330100	E021,E055,E057,E080,E091,E093,E114,E123	8
chr2	228330184	228330241	E091	1
chr2	228330585	228330665	E123	1
chr2	228330907	228331825	E004,E005,E006,E017,E022,E028,E050,E051,E055,E056,E057,E059,E080,E084,E085,E091,E092,E094,E097,E098,E100,E109,E114,E116,E117,E118,E119,E120,E121,E122,E123,E124,E125,E126,E127,E128	36
chr2	228331887	228331957	E118	1
chr2	228332001	228332177	E055,E056,E093	3
chr2	228332843	228333595	E059,E091,E094,E114,E118,E119,E120,E121	8
chr2	228335734	228335784	E114	1
chr2	228336203	228336287	E093	1
chr2	228336304	228338214	E003,E004,E005,E006,E007,E008,E017,E021,E022,E028,E029,E032,E033,E034,E046,E050,E051,E055,E056,E057,E059,E080,E081,E082,E083,E084,E085,E086,E088,E089,E090,E091,E092,E093,E094,E097,E098,E100,E109,E114,E116,E117,E118,E119,E120,E121,E122,E123,E124,E125,E126,E127,E128	53
chr2	228338441	228339645	E028,E034,E057,E084,E085,E088,E091,E093,E094,E109,E114,E116,E117,E119,E120,E123,E126,E127	18
chr2	228340113	228340163	E091	1
chr2	228340181	228340258	E114	1
chr2	228342114	228342327	E004,E006,E017,E055,E056,E057,E081,E082,E088,E090,E114,E122,E126	13
chr2	228342593	228342667	E114	1
chr2	228343857	228343907	E114	1
chr2	228343910	228344023	E059	1
chr2	228344545	228344596	E084	1
chr2	228344610	228345097	E005,E006,E017,E022,E028,E029,E032,E033,E034,E046,E050,E051,E055,E056,E059,E080,E081,E082,E083,E084,E086,E088,E089,E090,E091,E097,E100,E114,E116,E117,E120,E121,E122,E123,E124,E125,E126,E127,E128	39
chr2	228345351	228345754	E034,E116	2
chr2	228346171	228346235	E114	1
chr2	228346448	228346498	E114	1
chr2	228347377	228348010	E017,E028,E029,E032,E033,E046,E050,E051,E055,E057,E059,E082,E092,E098,E116,E117,E120,E121,E124,E125,E126,E128	22
chr2	228348057	228348149	E032,E081,E082	3
chr2	228348151	228348290	E081,E116	2
chr2	228352568	228352677	E114	1
chr2	228352762	228353340	E081,E082,E092,E094,E114	5
chr2	228353758	228354111	E091,E124	2
chr2	228355296	228355835	E084,E091,E092,E109,E114	5
chr2	228356259	228356340	E114,E120	2
chr2	228356727	228356837	E086,E114	2
chr2	228358369	228358501	E004,E008,E021	3
chr2	228361248	228361298	E114	1
chr2	228363404	228363671	E122	1
chr2	228363721	228363785	E122	1
chr2	228363839	228363894	E080	1
chr2	228364379	228364816	E059,E084,E085,E086,E092,E098,E120,E121	8
chr2	228364941	228365212	E003,E004,E022,E114,E117,E126	6
chr2	228366824	228366874	E114	1
chr2	228367834	228367884	E114	1
chr2	228368041	228369168	E004,E006,E017,E028,E029,E055,E056,E057,E059,E084,E089,E091,E092,E094,E098,E100,E109,E114,E116,E117,E119,E120,E121,E122,E123,E124,E125,E126,E127,E128	30
chr2	228369195	228369268	E114	1
chr2	228369494	228369760	E006,E114,E120,E121,E123,E126	6
chr2	228370789	228370867	E122	1
chr2	228370984	228371495	E006,E033,E050,E051,E084,E085,E086,E091,E092,E093,E109,E114,E116,E120,E123,E127	16
chr2	228372028	228372207	E091,E114,E120,E121	4
chr2	228372351	228372422	E097	1
chr2	228372608	228372662	E033	1
chr2	228372850	228373035	E003,E004,E005,E007,E008,E082,E091	7
chr2	228373166	228373216	E091	1
chr2	228373912	228374109	E029,E032,E050,E120,E123,E124	6
chr2	228374717	228375562	E004,E005,E006,E007,E017,E028,E034,E055,E056,E057,E059,E080,E083,E084,E091,E092,E097,E114,E116,E117,E119,E120,E121,E122,E123,E125,E126,E127,E128	29
chr2	228376108	228376345	E114,E123	2
chr2	228376404	228376449	E034	1
chr2	228376786	228376960	E080,E083	2
chr2	228377042	228377170	E088	1
chr2	228377919	228378276	E004,E006,E017,E055,E056,E080,E083,E088,E090,E097,E120,E121,E123	13
chr2	228378713	228378786	E017	1
chr2	228378813	228378883	E080	1
chr2	228380489	228380809	E004,E005,E028,E057,E091,E125,E128	7
chr2	228380855	228380930	E029	1
chr2	228381075	228381135	E006	1
chr2	228381225	228381410	E006,E080,E088	3
chr2	228381716	228382187	E006,E029,E051,E083,E088,E089,E090,E091,E092,E094,E097,E100,E123,E124	14
chr2	228382258	228383397	E005,E006,E017,E021,E028,E055,E056,E057,E059,E081,E082,E083,E088,E090,E091,E100,E114,E119,E120,E121,E125,E126,E127,E128	24
chr2	228383438	228383619	E057,E091,E100,E125	4
chr2	228383821	228383886	E091	1
chr2	228385522	228385687	E114,E124	2
chr2	228386090	228386144	E100	1
chr2	228388642	228388692	E114	1
chr2	228389355	228389628	E080	1
chr2	228391981	228392031	E088	1
chr2	228392163	228392397	E081,E082,E088	3
chr2	228392541	228392633	E088	1
chr2	228394219	228394386	E059	1
chr2	228394471	228395074	E059	1
chr2	228395773	228395895	E081	1
chr2	228399518	228399743	E032,E033,E116	3
chr2	228401319	228401440	E059,E080,E081,E082,E088,E092,E114,E127	8
chr2	228402879	228402992	E121	1
chr2	228405348	228405388	E086	1
chr2	228409286	228409362	E121	1
chr2	228410676	228410956	E003,E004,E006,E021,E022,E029,E056,E091,E093,E109,E114,E116,E118,E124	14
chr2	228410993	228411093	E003,E109	2
chr2	228412524	228412581	E120	1
chr2	228412635	228412719	E114,E120	2
chr2	228412875	228412999	E100,E120,E121	3
chr2	228415779	228415872	E126	1
chr2	228416673	228416889	E081	1
chr2	228417322	228417372	E091	1
chr2	228418047	228418278	E084,E085,E086	3
chr2	228429684	228429781	E091	1
chr2	228429996	228430064	E034	1
chr2	228430756	228430988	E003,E005,E022,E046,E114	5
chr2	228431321	228431788	E005,E022,E083,E091,E120	5
chr2	228432810	228432940	E114	1
chr2	228432996	228433080	E114	1
chr2	228433475	228433575	E004,E091	2
chr2	228433629	228433738	E114	1
chr2	228434635	228434887	E059,E081,E091	3
chr2	228435045	228435099	E091	1
chr2	228435341	228435938	E005,E006,E091,E098,E114,E128	6
chr2	228436124	228436183	E114	1
chr2	228436463	228436551	E114	1
chr2	228436610	228436684	E114	1
chr2	228437063	228437198	E055	1
chr2	228437822	228437952	E056	1
chr2	228438759	228438845	E124	1
chr2	228439275	228439345	E118	1
chr2	228440784	228441325	E055,E114,E120,E121,E122,E128	6
chr2	228441400	228441460	E029	1
chr2	228441834	228442083	E021,E022,E091,E120,E121	5
chr2	228442125	228442175	E091	1
chr2	228442399	228442561	E004,E091,E094	3
chr2	228443382	228443501	E091,E120	2
chr2	228444677	228444727	E114	1
chr2	228446250	228446425	E081,E082	2
chr2	228448421	228448497	E005	1
chr2	228451324	228451496	E059	1
chr2	228451744	228451843	E059	1
chr2	228452273	228452323	E121	1
chr2	228455353	228455463	E057	1
chr2	228457543	228457671	E029,E055,E056,E081	4
chr2	228457825	228457982	E032,E116	2
chr2	228459025	228459178	E059	1
chr2	228460000	228460050	E114	1
chr2	228460637	228460697	E022	1
chr2	228461856	228462113	E084,E088,E089,E090,E092	5
chr2	228462669	228463078	E003,E004,E008,E021,E022,E057,E092,E109,E117,E127,E128	11
chr2	228463147	228463218	E056	1
chr2	228465601	228465668	E088,E091	2
chr2	228466230	228466454	E003,E004,E021,E022,E091,E118	6
chr2	228466552	228466602	E091	1
chr2	228466759	228466843	E091	1
chr2	228469368	228469418	E032	1
chr2	228469622	228469662	E086	1
chr2	228470271	228470417	E059	1
chr2	228470432	228470492	E005	1
chr2	228471234	228471554	E059,E084,E085,E098,E120,E126	6
chr2	228471719	228471769	E084	1
chr2	228472131	228472274	E109	1
chr2	228472683	228472980	E017,E029,E055,E056,E059,E123,E124	7
chr2	228473215	228473664	E029,E032,E033,E034,E046,E050,E051,E059,E084,E088,E089,E090,E091,E098,E100,E109,E114,E116,E124	19
chr2	228473725	228473844	E050,E116	2
chr2	228473869	228473965	E032,E034	2
chr2	228474993	228475072	E109	1
chr2	228475540	228475621	E055	1
chr2	228477633	228477890	E004,E091	2
chr2	228477923	228477973	E021	1
chr2	228478078	228478193	E117	1
chr2	228478445	228478627	E028,E117,E119	3
chr2	228480078	228480155	E100,E109	2
chr2	228480842	228481041	E004,E021,E056,E089,E100,E126	6
chr2	228481410	228481677	E003,E004,E021,E022,E081,E083	6
chr2	228481752	228481972	E004,E008	2
chr2	228481983	228482128	E123	1
chr2	228482587	228482894	E055,E056,E080,E083,E089,E090,E097,E100,E120,E121,E126	11
chr2	228483438	228483505	E126	1
chr2	228483836	228483973	E091	1
chr2	228485026	228485182	E003,E021,E022	3
chr2	228485790	228485854	E091	1
chr2	228485910	228486031	E091	1
chr2	228486382	228486436	E100	1
chr2	228486509	228486619	E091	1
chr2	228486631	228486681	E051	1
chr2	228487993	228488495	E005,E006,E017,E028,E055,E056,E057,E059,E084,E085,E091,E109,E117,E120,E121,E122,E125,E126,E128	19
chr2	228491424	228491527	E006	1
chr2	228492537	228492812	E116	1
chr2	228494132	228494276	E080	1
chr2	228494324	228494474	E080	1
chr2	228495118	228495297	E081,E082	2
chr2	228496603	228496733	E081,E082	2
chr2	228496842	228496913	E082	1
chr2	228497863	228498057	E082	1
chr2	228498662	228499403	E080,E081,E082	3
chr2	228500630	228500957	E081,E082	2
chr2	228501022	228501093	E081,E082	2
chr2	228506041	228506192	E080	1
chr2	228507302	228507356	E091	1
chr2	228507444	228507817	E004,E006,E091,E118,E122,E125,E128	7
chr2	228508740	228509340	E004,E007,E084,E085,E091,E114,E118,E121	8
chr2	228509741	228509985	E091	1
chr2	228510047	228510097	E091	1
chr2	228513099	228513442	E091	1
chr2	228513653	228514218	E091	1
chr2	228514256	228514334	E091,E127	2
chr2	228514423	228514581	E091	1
chr2	228516899	228517147	E091	1
chr2	228517191	228517602	E034,E091	2
chr2	228517736	228517811	E114	1
chr2	228517828	228518663	E017,E029,E055,E056,E057,E059,E084,E091,E092,E094,E100,E114,E117,E118,E119,E120,E121,E125,E126,E128	20
chr2	228519031	228519083	E114	1
chr2	228519263	228519475	E114	1
chr2	228520066	228520598	E005,E006,E017,E028,E029,E051,E055,E056,E057,E059,E080,E084,E085,E089,E091,E094,E098,E100,E109,E114,E116,E117,E118,E119,E120,E121,E122,E124,E125,E126,E127,E128	32
chr2	228520872	228520922	E091	1
chr2	228521978	228522497	E017,E055,E056,E088,E114,E120,E125,E128	8
chr2	228522861	228523340	E003,E004,E005,E006,E007,E008,E017,E021,E022,E028,E029,E032,E033,E034,E046,E050,E051,E055,E056,E057,E059,E080,E081,E082,E083,E084,E085,E086,E088,E089,E090,E091,E092,E094,E097,E098,E100,E109,E114,E116,E117,E118,E119,E120,E121,E122,E123,E124,E125,E126,E127,E128	52
chr2	228523798	228524258	E090,E091	2
chr2	228525549	228525599	E007	1
chr2	228525793	228526914	E003,E004,E005,E007,E008,E021,E022,E080,E082,E083,E084,E085,E091,E109,E118	15
chr2	228527799	228527849	E109	1
chr2	228528516	228528688	E081	1
chr2	228530056	228530106	E114	1
chr2	228530166	228530691	E084,E085,E109	3
chr2	228530810	228530860	E109	1
chr2	228532226	228532289	E088	1
chr2	228532632	228532952	E091	1
chr2	228535735	228535811	E091	1
chr2	228536104	228536180	E091	1
chr2	228536229	228536740	E084,E088,E091,E117	4
chr2	228537432	228537502	E118	1
chr2	228538567	228538628	E091	1
chr2	228539143	228539552	E059,E084,E091,E098	4
chr2	228542149	228542212	E084	1
chr2	228545779	228545829	E022	1
chr2	228546245	228546347	E091	1
chr2	228547205	228547255	E022	1
chr2	228547478	228547637	E008,E091	2
chr2	228549091	228549520	E091,E126	2
chr2	228549622	228550151	E091	1
chr2	228550529	228550605	E091	1
chr2	228550878	228550933	E091	1
chr2	228561618	228562009	E055,E059,E091,E117	4
chr2	228562752	228562802	E091	1
chr2	228565823	228565873	E114	1
chr2	228565877	228565984	E084	1
chr2	228566376	228566619	E004,E084,E085,E109	4
chr2	228567689	228568636	E004,E005,E017,E021,E022,E028,E055,E056,E057,E059,E084,E085,E088,E091,E092,E094,E098,E109,E114,E117,E118,E119,E120,E121,E126,E127,E128	27
chr2	228568724	228569089	E004,E005,E006,E028,E055,E056,E057,E091,E109,E117,E119,E126,E127,E128	14
chr2	228569171	228569221	E091	1
chr2	228570101	228570151	E109	1
chr2	228570316	228570470	E091	1
chr2	228570599	228570653	E091	1
chr2	228570706	228571115	E057,E091	2
chr2	228571491	228572095	E084,E085,E086,E091,E109,E118	6
chr2	228574264	228574438	E084,E091	2
chr2	228575719	228575806	E091	1
chr2	228577972	228578448	E059,E084,E085,E091,E092,E109	6
chr2	228579021	228579177	E084	1
chr2	228579244	228579353	E091	1
chr2	228580778	228580828	E085	1
chr2	228580837	228580942	E084	1
chr2	228581001	228581079	E084	1
chr2	228581109	228581198	E021	1
chr2	228581303	228581587	E046,E084,E085,E091	4
chr2	228581751	228581987	E003,E022,E084,E090,E091	5
chr2	228582031	228582156	E090,E091	2
chr2	228582195	228583263	E003,E004,E005,E006,E007,E008,E017,E021,E022,E050,E051,E055,E056,E057,E059,E080,E081,E082,E083,E084,E085,E086,E088,E089,E090,E091,E092,E093,E094,E097,E098,E100,E109,E114,E118,E119,E120,E121,E122,E125,E126,E127,E128	43
chr2	228584393	228584859	E005,E084,E085,E091	4
chr2	228585478	228585610	E056	1
chr2	228586507	228586638	E084,E085,E089	3
chr2	228586707	228586833	E084	1
chr2	228586928	228586978	E084	1
chr2	228587445	228587595	E084,E085	2
chr2	228587682	228587894	E084,E086,E088	3
chr2	228587903	228587972	E085	1
chr2	228589159	228589263	E091,E121	2
chr2	228589503	228589689	E005,E021,E085,E091	4
chr2	228594764	228594814	E050	1
chr2	228595693	228595751	E051	1
chr2	228599674	228599724	E114	1
chr2	228600670	228600745	E086	1
chr2	228603989	228604352	E005,E084,E085,E086,E088,E109	6
chr2	228604412	228604469	E084	1
chr2	228605500	228605651	E003,E008,E021,E022,E080,E086,E091,E114	8
chr2	228607122	228607166	E097	1
chr2	228607921	228608198	E005	1
chr2	228609085	228609315	E005,E022,E091	3
chr2	228610863	228610913	E021	1
chr2	228612859	228613118	E003,E004,E005,E007,E008,E021,E022,E083,E086,E088,E091,E114,E118,E122,E127	15
chr2	228613944	228614011	E029,E091	2
chr2	228615746	228615866	E109	1
chr2	228620032	228620082	E021	1
chr2	228621639	228621718	E021	1
chr2	228621973	228622757	E003,E008,E021,E022,E055,E086	6
chr2	228623699	228623770	E118	1
chr2	228624184	228624989	E003,E004,E005,E007,E008,E021,E022,E028,E029,E057,E059,E084,E085,E086,E091,E092,E098,E109,E114,E117,E118,E119,E121,E123,E125,E127,E128	27
chr2	228625153	228625203	E051	1
chr2	228625946	228625996	E084	1
chr2	228626074	228626143	E088	1
chr2	228626145	228626197	E084	1
chr2	228626238	228627216	E005,E055,E059,E084,E085,E086,E088,E089,E090,E092,E094,E098,E109,E114,E117,E118,E125,E126,E128	19
chr2	228627709	228627759	E084	1
chr2	228627866	228627962	E084	1
chr2	228630620	228631709	E003,E004,E005,E006,E007,E008,E017,E021,E022,E028,E029,E032,E033,E034,E046,E050,E051,E055,E056,E057,E059,E080,E081,E082,E083,E084,E085,E086,E088,E089,E090,E091,E092,E093,E094,E097,E098,E100,E109,E114,E116,E117,E118,E119,E120,E121,E122,E123,E124,E125,E126,E127,E128	53
chr2	228632730	228632817	E118	1
chr2	228632939	228633014	E003,E021	2
chr2	228633081	228633216	E003,E004,E021,E118	4
chr2	228633794	228633844	E017	1
chr2	228636864	228636960	E084	1
chr2	228636969	228637386	E003,E021,E084,E092,E114,E118,E128	7
chr2	228637662	228637740	E128	1
chr2	228637746	228637905	E003,E021	2
chr2	228637945	228638016	E022	1
chr2	228638968	228639301	E003,E004,E008,E021,E022,E029,E033,E034,E080,E084,E085,E086,E091,E109,E114,E118,E122,E124	18
chr2	228640091	228640376	E084,E109	2
chr2	228643339	228643413	E122	1
chr2	228645700	228645761	E084	1
chr2	228645797	228646503	E051,E056,E057,E084,E085,E091,E092,E094,E109,E117,E127	11
chr2	228646770	228646820	E088	1
chr2	228647024	228647122	E116	1
chr2	228647644	228647945	E034,E116	2
chr2	228647988	228648638	E029,E032,E033,E034,E046,E050,E080,E084,E092,E093,E109,E116,E124	13
chr2	228649880	228650351	E028,E057,E084,E088,E092,E094,E098,E109,E116,E119	10
chr2	228650391	228650455	E084	1
chr2	228650819	228650885	E109	1
chr2	228651029	228651226	E005	1
chr2	228652270	228652367	E116	1
chr2	228652457	228652565	E084,E085	2
chr2	228652598	228652664	E004	1
chr2	228653192	228653894	E028,E029,E055,E057,E081,E100,E114,E117,E119,E122,E124,E125,E126,E127,E128	15
chr2	228654206	228655139	E005,E006,E029,E055,E056,E057,E059,E091,E109,E116,E117,E128	12
chr2	228657814	228657891	E084	1
chr2	228657916	228658486	E055,E056,E084,E085,E109,E117,E118,E126	8
chr2	228658493	228658733	E084,E109	2
chr2	228660639	228661749	E028,E057,E083,E084,E085,E088,E092,E094,E098,E109,E114,E117,E118,E119	14
chr2	228662627	228662681	E056	1
chr2	228663600	228664376	E003,E084,E085,E092,E094,E109,E116,E118	8
chr2	228664416	228664466	E085	1
chr2	228665637	228666234	E116	1
chr2	228666906	228666956	E051	1
chr2	228667755	228667827	E004,E088	2
chr2	228667927	228668008	E004	1
chr2	228668020	228668207	E005,E055,E121,E122	4
chr2	228669787	228670112	E005,E006,E029,E055,E056,E059,E116,E120,E121,E128	10
chr2	228670242	228670745	E005,E029,E032,E033,E034,E046,E050,E051,E055,E056,E059,E089,E090,E093,E109,E116,E124,E125,E128	19
chr2	228670812	228671072	E034,E084,E085,E116	4
chr2	228674926	228675126	E051,E080,E114	3
chr2	228676069	228676389	E057,E114	2
chr2	228676813	228677056	E006,E017	2
chr2	228677664	228677704	E034	1
chr2	228677942	228679091	E004,E022,E028,E029,E033,E034,E046,E055,E056,E057,E084,E085,E109,E114,E118,E120,E121,E127	18
chr2	228679111	228679370	E029,E084,E117,E118	4
chr2	228679465	228679539	E029	1
chr2	228679898	228679980	E118	1
chr2	228681267	228681397	E118	1
chr2	228681428	228682019	E017,E029,E055,E056,E057,E084,E085,E109,E114,E116,E117,E118,E119,E120,E122,E124,E125,E128	18
chr2	228682439	228684338	E004,E005,E006,E008,E017,E021,E028,E029,E033,E034,E046,E050,E055,E056,E057,E059,E080,E083,E084,E085,E086,E088,E089,E090,E091,E092,E093,E094,E097,E098,E100,E109,E114,E116,E117,E118,E119,E120,E121,E122,E124,E125,E126,E127,E128	45
chr2	228684896	228685016	E120	1
chr2	228685831	228685913	E029	1
chr2	228686063	228686593	E029,E055,E056,E084,E085,E094,E109,E114,E118,E127	10
chr2	228686656	228686734	E118	1
chr2	228686771	228686841	E118	1
chr2	228687198	228687559	E004,E028,E055,E056,E057,E059,E109,E120,E121,E125,E128	11
chr2	228689495	228689777	E017,E055,E056,E114	4
chr2	228690674	228691262	E028,E033,E034,E055,E056,E057,E081,E082,E084,E109,E119,E126,E127	13
chr2	228691382	228691633	E028,E033,E046,E057,E109,E127	6
chr2	228691967	228692178	E029,E124	2
chr2	228693156	228693447	E084,E109,E118	3
chr2	228693488	228693688	E059,E084	2
chr2	228694204	228694315	E029,E116,E124	3
chr2	228695473	228695606	E080	1
chr2	228695663	228695707	E080	1
chr2	228699218	228699480	E017,E028,E029,E055,E056,E057,E114,E117,E119,E121,E124,E126,E127	13
chr2	228699725	228699942	E029,E124	2
chr2	228700030	228700239	E029,E046,E124	3
chr2	228702512	228702569	E081	1
chr2	228703772	228703822	E114	1
chr2	228704194	228704284	E022,E055,E088,E128	4
chr2	228704343	228704914	E003,E021,E028,E029,E033,E034,E046,E057,E084,E109,E114,E116,E117,E119,E121,E124,E127	17
chr2	228705382	228705432	E084	1
chr2	228706001	228706231	E059	1
chr2	228707617	228707932	E004,E056,E120,E121	4
chr2	228708641	228708768	E029	1
chr2	228711224	228711444	E017,E055,E056,E057,E109,E126,E127	7
chr2	228711626	228711805	E029,E055,E116	3
chr2	228712509	228712559	E022	1
chr2	228712672	228712760	E034	1
chr2	228713024	228713101	E088	1
chr2	228713130	228713853	E003,E005,E008,E022,E028,E033,E034,E046,E057,E084,E086,E088,E091,E092,E109,E116,E119,E127	18
chr2	228714522	228715157	E017,E028,E055,E056,E057,E089,E090,E098,E117,E119,E120,E121,E125,E126,E127,E128	16
chr2	228716117	228716186	E003	1
chr2	228716635	228716697	E081	1
chr2	228717812	228719019	E006,E017,E028,E055,E056,E057,E082,E086,E088,E089,E090,E091,E092,E093,E098,E100,E109,E114,E116,E117,E119,E120,E121,E125,E126,E127,E128	27
chr2	228720163	228720509	E059,E116,E122	3
chr2	228721088	228721161	E128	1
chr2	228721377	228721849	E084,E085,E109,E116,E125,E128	6
chr2	228722379	228722536	E021,E022,E114	3
chr2	228722926	228723270	E029,E114,E120	3
chr2	228724884	228725438	E055,E056,E089,E100,E116,E119,E120,E121,E122,E126,E127,E128	12
chr2	228725513	228725657	E055,E084,E125,E127	4
chr2	228725825	228726006	E055,E056,E081,E088,E127,E128	6
chr2	228726899	228728470	E003,E004,E005,E006,E007,E008,E017,E021,E022,E028,E029,E032,E033,E034,E046,E050,E051,E055,E056,E057,E059,E080,E081,E085,E086,E088,E089,E091,E092,E093,E094,E098,E100,E109,E114,E116,E117,E118,E119,E120,E121,E122,E123,E124,E125,E126,E127,E128	48
chr2	228728779	228729525	E006,E017,E055,E056,E084,E088,E089,E090,E091,E092,E097,E098,E100,E117,E120,E121,E125,E126,E128	19
chr2	228729587	228729637	E114	1
chr2	228730088	228730316	E055,E056,E094,E109,E117	5
chr2	228730887	228731028	E005,E017	2
chr2	228732304	228732369	E091	1
chr2	228733581	228733701	E122	1
chr2	228735167	228735253	E005	1
chr2	228735396	228736626	E003,E004,E005,E006,E007,E008,E017,E021,E022,E028,E029,E032,E033,E034,E046,E050,E051,E055,E056,E057,E059,E080,E081,E082,E083,E084,E085,E086,E088,E089,E090,E091,E092,E093,E094,E097,E109,E114,E117,E118,E119,E120,E121,E122,E124,E125,E127,E128	48
chr2	228736673	228736723	E088	1
chr2	228737582	228737632	E022	1
chr2	228737678	228737728	E051	1
chr2	228739270	228739415	E029	1
chr2	228740101	228740244	E004,E117	2
chr2	228740433	228741699	E004,E005,E017,E055,E056,E091,E094,E114,E117,E120,E121,E125,E128	13
chr2	228741812	228741912	E117	1
chr2	228742010	228742985	E017,E055,E056,E088,E089,E090,E098,E100,E114,E120,E125,E126	12
chr2	228743014	228743068	E114	1
chr2	228743142	228743220	E114	1
chr2	228743560	228743669	E091	1
chr2	228743861	228743933	E091	1
chr2	228745019	228745080	E017	1
chr2	228745217	228745525	E055,E056,E117	3
chr2	228746067	228746117	E050	1
chr2	228746732	228746942	E017,E055,E056,E084,E114,E125,E128	7
chr2	228746977	228747158	E033,E084,E085,E124	4
chr2	228747312	228747362	E032	1
chr2	228747836	228747902	E081	1
chr2	228749057	228749588	E003,E004,E005,E006,E007,E008,E017,E021,E022,E028,E029,E032,E033,E034,E046,E050,E051,E055,E056,E057,E059,E080,E083,E084,E085,E086,E088,E089,E090,E091,E092,E093,E094,E098,E109,E114,E116,E117,E118,E119,E120,E121,E122,E123,E124,E125,E126,E127,E128	49
chr2	228749601	228749681	E008	1
chr2	228750779	228750843	E124	1
chr2	228750984	228751136	E100,E109,E124	3
chr2	228751992	228752280	E109	1
chr2	228753041	228753400	E003,E004,E021,E022,E055,E056,E080,E109,E114,E117,E120,E121,E126	13
chr2	228754107	228754394	E028,E057,E114,E119,E127	5
chr2	228755309	228755650	E003,E004,E006,E007,E008,E017,E021,E022,E028,E029,E032,E033,E034,E050,E051,E055,E056,E057,E059,E080,E081,E082,E083,E084,E085,E086,E088,E089,E090,E091,E092,E093,E094,E097,E098,E100,E109,E114,E116,E117,E118,E119,E120,E121,E122,E123,E124,E125,E126,E127,E128	51
chr2	228756215	228756265	E084	1
chr2	228756557	228756654	E005,E029,E080,E124	4
chr2	228762264	228762383	E059	1
chr2	228766059	228766243	E055,E056,E059,E121	4
chr2	228771846	228771994	E120	1
chr2	228773018	228773578	E017,E028,E055,E056,E057,E059,E081,E114,E119,E120,E122,E127	12
chr2	228774616	228774682	E114	1
chr2	228776410	228776472	E127	1
chr2	228777061	228777176	E091	1
chr2	228786375	228786669	E084,E085,E092,E094,E098,E109	6
chr2	228788521	228788589	E082	1
chr2	228797277	228797361	E082,E088	2
chr2	228797387	228797437	E114	1
chr2	228798565	228798609	E080	1
chr2	228798691	228798854	E007,E022	2
chr2	228800943	228801014	E088	1
chr2	228801108	228801379	E021,E088	2
chr2	228804298	228804935	E003,E004,E005,E007,E008,E017,E021,E022,E028,E051,E055,E056,E059,E080,E081,E082,E083,E084,E086,E088,E090,E091,E092,E097,E109,E114,E121,E126,E128	29
chr2	228805223	228805287	E090	1
chr2	228806862	228807104	E028,E055,E056,E080,E083,E114,E116,E117,E121,E126	10
chr2	228810545	228810597	E109	1
chr2	228817591	228817635	E080	1
chr2	228817798	228817932	E116	1
chr2	228822076	228822194	E005	1
chr2	228825839	228825889	E083	1
chr2	228825986	228826190	E083	1
chr2	228827028	228827152	E083,E121	2
chr2	228833876	228833935	E114	1
chr2	228836056	228836110	E081	1
chr2	228836321	228836441	E081	1
chr2	228836446	228836551	E080	1
chr2	228837696	228837862	E080	1
chr2	228841214	228841347	E080	1
chr2	228856761	228856879	E056	1
chr2	228859039	228859145	E081	1
chr2	228859561	228859662	E089	1
chr2	228860997	228861444	E081,E082,E083,E090	4
chr2	228863473	228863558	E083	1
chr2	228864611	228864710	E118	1
chr2	228865502	228865552	E051	1
chr2	228868273	228868333	E003	1
chr2	228873650	228873707	E084	1
chr2	228877135	228877180	E097	1
chr2	228877323	228877461	E080,E097	2
chr2	228880415	228880536	E097	1
chr2	228881092	228881352	E003,E008,E021,E022	4
chr2	228882095	228882164	E090	1
chr2	228882670	228882905	E081,E082	2
chr2	228883091	228883486	E081,E083	2
chr2	228884029	228884083	E093	1
chr2	228888329	228888743	E004,E028,E114,E117	4
chr2	228894591	228894671	E003	1
chr2	228903172	228903321	E081,E082	2
chr2	228903644	228904003	E081,E082	2
chr2	228904475	228904527	E082	1
chr2	228904595	228905108	E003,E004,E005,E007,E008,E021,E022,E057,E059,E080,E081,E082,E083,E091,E097,E098,E109,E114,E116,E117,E118,E119,E121,E126	24
chr2	228905176	228905226	E082	1
chr2	228912226	228912341	E083,E088	2
chr2	228912452	228912634	E088	1
chr2	228913356	228913482	E088	1
chr2	228913496	228914003	E003,E004,E005,E007,E008,E021,E022,E028,E050,E055,E056,E057,E059,E080,E081,E082,E083,E084,E086,E088,E089,E090,E091,E092,E094,E097,E098,E109,E114,E116,E117,E118,E119,E120,E121,E126,E127,E128	38
chr2	228914797	228914847	E055	1
chr2	228916127	228916308	E083	1
chr2	228921060	228921815	E083,E088,E089,E090	4
chr2	228924172	228924233	E081,E082,E083	3
chr2	228924309	228924776	E080,E081,E082,E083,E088	5
chr2	228928315	228928606	E059,E083	2
chr2	228928840	228928992	E088	1
chr2	228929830	228930067	E021,E080,E083	3
chr2	228930495	228930736	E028,E057,E059,E080,E091,E119,E127	7
chr2	228932264	228932322	E080	1
chr2	228937562	228937625	E081,E088	2
chr2	228937663	228937781	E088	1
chr2	228937831	228938023	E088	1
chr2	228938382	228938491	E088	1
chr2	228941476	228941532	E088	1
chr2	228951155	228951823	E059	1
chr2	228952134	228952194	E082	1
chr2	228958203	228958301	E057	1
chr2	228959113	228959208	E081	1
chr2	228959251	228959326	E081	1
chr2	228959402	228959506	E121,E128	2
chr2	228962448	228962505	E085	1
chr2	228967732	228967944	E028,E057,E116	3
chr2	228968289	228968339	E021	1
chr2	228969753	228969801	E080	1
chr2	228969909	228970113	E059	1
chr2	228970349	228971074	E059	1
chr2	228971823	228971873	E082	1
chr2	228972387	228972909	E059,E081,E082	3
chr2	228972986	228973036	E082	1
chr2	228973490	228973647	E081,E082	2
chr2	228975390	228975478	E083,E088	2
chr2	228978269	228979298	E059,E098	2
chr2	228980753	228980873	E059,E080	2
chr2	228983596	228983713	E083	1
chr2	228983777	228984564	E059,E080,E083,E088	4
chr2	228985418	228985486	E083	1
chr2	228986290	228986621	E028,E081	2
chr2	228987985	228988045	E088	1
chr2	229000937	229001001	E088	1
chr2	229005466	229005590	E028	1
chr2	229005673	229006159	E028,E083,E116	3
chr2	229006791	229006872	E083	1
chr2	229007627	229007708	E083	1
chr2	229009588	229009681	E004	1
chr2	229009699	229010081	E083,E088	2
chr2	229019624	229019699	E084	1
chr2	229019857	229020421	E084,E085,E109	3
chr2	229020567	229020647	E059	1
chr2	229022589	229022987	E059,E080,E083	3
chr2	229023088	229023138	E083	1
chr2	229023379	229023429	E083	1
chr2	229027068	229027128	E122	1
chr2	229027717	229027781	E083	1
chr2	229028387	229028559	E080	1
chr2	229029415	229029554	E005,E083	2
chr2	229031632	229031686	E081	1
chr2	229036943	229037044	E083	1
chr2	229037470	229037656	E081	1
chr2	229038220	229038450	E005,E083	2
chr2	229038815	229038921	E081	1
chr2	229040437	229040509	E004	1
chr2	229041017	229041108	E004	1
chr2	229041160	229041245	E083	1
chr2	229041861	229041991	E083	1
chr2	229042756	229042806	E083	1
chr2	229042903	229042953	E083	1
chr2	229043411	229043502	E082	1
chr2	229044187	229044466	E083	1
chr2	229044774	229046913	E003,E004,E007,E008,E021,E022,E056,E057,E059,E080,E081,E082,E083,E086,E088,E089,E090,E092,E097,E109,E114	21
chr2	229046938	229047003	E082	1
chr2	229048417	229048477	E080	1
chr2	229052985	229053140	E081,E082	2
chr2	229060814	229060913	E081	1
chr2	229062380	229062619	E059,E082,E088	3
chr2	229062769	229062819	E082	1
chr2	229063289	229063329	E086	1
chr2	229073378	229073505	E004	1
chr2	229075367	229075417	E083	1
chr2	229080358	229080444	E059	1
chr2	229080464	229080514	E084	1
chr2	229083433	229083492	E081	1
chr2	229084680	229084730	E022	1
chr2	229089007	229089119	E084	1
chr2	229089163	229089458	E056,E084,E085,E109,E114	5
chr2	229091200	229091593	E081,E082	2
chr2	229092229	229092528	E059	1
chr2	229098827	229098879	E021,E097	2
chr2	229100451	229100491	E034	1
chr2	229102627	229102750	E097	1
chr2	229104046	229104427	E059,E081	2
chr2	229104450	229104592	E081	1
chr2	229105272	229105322	E051	1
chr2	229107267	229107523	E004,E034	2
chr2	229107779	229107867	E004	1
chr2	229110418	229110574	E082	1
chr2	229117019	229117083	E124	1
chr2	229119937	229119987	E082	1
chr2	229121013	229121109	E007	1
chr2	229121784	229121920	E088,E089,E090	3
chr2	229125784	229125921	E059	1
chr2	229127093	229127153	E082	1
chr2	229130913	229130963	E021	1
chr2	229133018	229133441	E088,E090	2
chr2	229133486	229133753	E088,E089,E090	3
chr2	229134137	229134495	E088,E089,E090	3
chr2	229134550	229134653	E090	1
chr2	229135150	229135372	E081,E089,E126	3
chr2	229135474	229135534	E090	1
chr2	229135566	229135647	E081,E082	2
chr2	229138865	229139046	E021,E022	2
chr2	229146237	229146377	E081	1
chr2	229147034	229147084	E082	1
chr2	229147176	229147353	E081,E082	2
chr2	229147513	229147630	E081	1
chr2	229147678	229147762	E082	1
chr2	229147849	229147899	E082	1
chr2	229148257	229148504	E080	1
chr2	229148509	229148661	E080,E094,E109	3
chr2	229148678	229148766	E080	1
chr2	229154278	229154410	E089	1
chr2	229155572	229155638	E090	1
chr2	229158948	229159068	E004	1
chr2	229159872	229159922	E051	1
chr2	229162744	229163148	E004,E008,E022	3
chr2	229166346	229166417	E080	1
chr2	229167569	229167662	E004,E081,E084	3
chr2	229169295	229169364	E004	1
chr2	229179626	229179733	E081	1
chr2	229179736	229179803	E098	1
chr2	229182881	229183419	E003,E004,E005,E007,E008,E021,E022,E028,E050,E056,E080,E081,E083,E086,E088,E089,E090,E092,E098,E109,E114,E117,E126	23
chr2	229183508	229183562	E083	1
chr2	229183752	229183839	E083	1
chr2	229184090	229184150	E083	1
chr2	229184310	229184662	E083	1
chr2	229184721	229184821	E083	1
chr2	229184978	229185128	E083	1
chr2	229185165	229185224	E083	1
chr2	229185594	229186148	E081,E082,E083,E088	4
chr2	229188364	229188503	E059,E089	2
chr2	229193432	229193712	E083,E089	2
chr2	229193774	229193922	E083	1
chr2	229193968	229194591	E081,E082,E083,E089,E090	5
chr2	229194837	229194941	E083	1
chr2	229195106	229195283	E083	1
chr2	229195673	229195724	E083	1
chr2	229197533	229197583	E093	1
chr2	229198223	229198325	E083	1
chr2	229198996	229199205	E083,E089	2
chr2	229200464	229200553	E114	1
chr2	229208807	229208915	E082,E083	2
chr2	229208967	229209270	E081,E082,E083	3
chr2	229209299	229209492	E080	1
chr2	229211509	229211569	E083	1
chr2	229212375	229212432	E083	1
chr2	229213036	229213180	E083	1
chr2	229213239	229213955	E081,E082,E083	3
chr2	229214142	229214209	E083	1
chr2	229215722	229216084	E003,E007,E008,E021,E083	5
chr2	229216927	229216988	E082	1
chr2	229217035	229217089	E082,E083	2
chr2	229220784	229220834	E022	1
chr2	229221819	229221869	E082	1
chr2	229221995	229222102	E004	1
chr2	229225437	229225617	E081,E082	2
chr2	229226443	229226503	E004	1
chr2	229228731	229228781	E091	1
chr2	229229441	229229495	E081	1
chr2	229229882	229229957	E090	1
chr2	229230014	229230131	E090	1
chr2	229232200	229232276	E082,E088,E109	3
chr2	229232322	229232421	E089	1
chr2	229233468	229233570	E097	1
chr2	229234435	229234733	E098	1
chr2	229235062	229235112	E051	1
chr2	229239451	229239775	E081,E083,E089,E090	4
chr2	229239783	229239833	E083	1
chr2	229241822	229241878	E083	1
chr2	229241962	229242292	E083	1
chr2	229242347	229244445	E004,E081,E082,E083,E088,E089,E090,E097,E121,E126	10
chr2	229244491	229244626	E083	1
chr2	229244784	229244840	E083	1
chr2	229245560	229245624	E083	1
chr2	229245670	229245720	E083	1
chr2	229248388	229248749	E004,E081,E082	3
chr2	229249345	229249504	E004	1
chr2	229252840	229252954	E088	1
chr2	229253013	229253167	E088	1
chr2	229262209	229262350	E003,E022	2
chr2	229262932	229263166	E081	1
chr2	229265989	229266101	E116	1
chr2	229272568	229272898	E081,E082	2
chr2	229274892	229275027	E081	1
chr2	229275086	229275416	E081,E082	2
chr2	229278026	229278125	E125	1
chr2	229281479	229281529	E082	1
chr2	229282240	229282607	E028,E056,E057,E117,E119	5
chr2	229282623	229283048	E056,E083,E088,E089,E090,E097	6
chr2	229283831	229283895	E004	1
chr2	229285501	229285559	E083	1
chr2	229290272	229290342	E003,E021,E022	3
chr2	229290524	229290640	E117	1
chr2	229290718	229290873	E117	1
chr2	229290877	229290998	E088	1
chr2	229291154	229291207	E088	1
chr2	229291225	229291588	E055,E056,E083,E088,E089,E090,E117,E120,E121,E126	10
chr2	229291609	229291794	E021,E083,E088	3
chr2	229291796	229291850	E083	1
chr2	229292045	229292132	E057	1
chr2	229295705	229295999	E081,E082,E088	3
chr2	229296069	229296137	E082	1
chr2	229296384	229296466	E056	1
chr2	229297123	229297198	E086	1
chr2	229298102	229298195	E081,E082	2
chr2	229298476	229298926	E081,E082,E088,E126	4
chr2	229308925	229309244	E081,E082	2
chr2	229311195	229311979	E003,E056,E081,E082,E088,E089,E090,E097,E120,E121,E126	11
chr2	229312029	229312603	E004,E005,E007,E055,E056,E089,E090	7
chr2	229323181	229323231	E021	1
chr2	229330201	229330253	E083	1
chr2	229330291	229330355	E083,E126	2
chr2	229331663	229331837	E081,E083	2
chr2	229332285	229332370	E083	1
chr2	229332475	229332592	E083	1
chr2	229334539	229334757	E055,E056,E126	3
chr2	229336222	229336279	E089	1
chr2	229336326	229336404	E089	1
chr2	229336840	229336915	E089	1
chr2	229339203	229339632	E004,E005,E055,E056,E117,E126	6
chr2	229340292	229340355	E126	1
chr2	229351227	229351408	E089,E090	2
chr2	229362163	229362213	E021	1
chr2	229368450	229368712	E081,E089,E090	3
chr2	229368768	229368818	E089	1
chr2	229369244	229369317	E089	1
chr2	229369553	229369770	E004,E021,E022	3
chr2	229371059	229371141	E083	1
chr2	229372125	229372185	E003	1
chr2	229372217	229373218	E003,E004,E007,E008,E021,E022,E056,E080,E081,E083,E086,E088,E097,E126	14
chr2	229373838	229374022	E088,E089,E090,E097	4
chr2	229376877	229377095	E004	1
chr2	229379956	229380105	E021,E088,E126	3
chr2	229380839	229381011	E003,E004	2
chr2	229382370	229382424	E126	1
chr2	229387101	229387312	E055,E056,E057,E126	4
chr2	229390739	229390831	E081,E082	2
chr2	229391032	229391090	E082,E126	2
chr2	229391508	229391679	E003,E008,E022	3
chr2	229392347	229392464	E055,E056	2
chr2	229393466	229393557	E021	1
chr2	229400133	229400181	E080	1
chr2	229400253	229400630	E003,E004,E007,E008,E021,E057,E080,E114,E118	9
chr2	229401740	229401810	E004	1
chr2	229405485	229405584	E080	1
chr2	229406418	229406826	E028,E055,E056,E057,E125,E127,E128	7
chr2	229408298	229408395	E114	1
chr2	229408955	229409251	E004,E005,E083	3
chr2	229409669	229411071	E004,E005,E028,E055,E056,E057,E081,E082,E083,E088,E097,E117,E119,E120,E121,E125,E126,E127,E128	19
chr2	229412550	229412630	E055,E126	2
chr2	229413050	229413293	E028,E055,E056,E057,E120,E126,E127,E128	8
chr2	229414215	229414602	E028,E116,E119,E127	4
chr2	229415305	229415375	E029	1
chr2	229417792	229417879	E116	1
chr2	229417939	229418097	E056	1
chr2	229421477	229421888	E017,E028,E055,E056,E057,E080,E081,E082,E084,E085,E109,E116,E117,E119,E120,E121,E126,E127	18
chr2	229422104	229422174	E080	1
chr2	229425221	229425294	E080	1
chr2	229425393	229425487	E080	1
chr2	229426631	229427267	E081,E082	2
chr2	229431617	229431869	E088	1
chr2	229432665	229432765	E117	1
chr2	229432814	229433041	E117	1
chr2	229433101	229433321	E117	1
chr2	229439236	229439302	E088	1
chr2	229440596	229441233	E022,E055,E082,E088,E126	5
chr2	229441679	229441730	E088	1
chr2	229446101	229446154	E088	1
chr2	229453918	229454076	E055,E056,E117	3
chr2	229455368	229455833	E116	1
chr2	229457139	229457243	E055	1
chr2	229457970	229458020	E051	1
chr2	229458622	229458672	E084	1
chr2	229458866	229458979	E084,E109	2
chr2	229458984	229459257	E081,E082	2
chr2	229462927	229462977	E007	1
chr2	229464157	229464314	E109,E116	2
chr2	229464531	229465368	E006,E017,E028,E055,E056,E057,E080,E117,E119,E120,E125,E126,E128	13
chr2	229465645	229465741	E084	1
chr2	229467000	229467372	E006,E017,E055,E056,E088,E109,E126	7
chr2	229468421	229468579	E114,E116,E126	3
chr2	229475016	229475074	E080	1
chr2	229475187	229475253	E080	1
chr2	229475476	229475549	E080	1
chr2	229475866	229476277	E080,E117	2
chr2	229476321	229476478	E080	1
chr2	229477651	229478414	E006,E017,E028,E055,E056,E057,E059,E080,E082,E100,E116,E117,E119,E120,E121,E125,E126,E128	18
chr2	229478573	229478627	E056	1
chr2	229480301	229480482	E017,E055,E056,E117,E128	5
chr2	229480504	229480624	E028,E055	2
chr2	229480993	229481109	E055,E056	2
chr2	229482306	229482564	E056,E117	2
chr2	229484094	229484160	E056	1
chr2	229485378	229485452	E088	1
chr2	229485711	229485805	E089	1
chr2	229485854	229485904	E089	1
chr2	229487657	229487720	E080	1
chr2	229488934	229488984	E090	1
chr2	229489042	229489180	E090	1
chr2	229489420	229489850	E089,E090,E097,E126	4
chr2	229489973	229490027	E090	1
chr2	229491550	229491605	E055	1
chr2	229493458	229493665	E005,E055,E056,E082,E083,E126	6
chr2	229494124	229494278	E055,E056	2
chr2	229495567	229495893	E005,E080	2
chr2	229497023	229497314	E084,E088,E089,E092,E094,E098	6
chr2	229500588	229500638	E017	1
chr2	229505875	229505995	E080	1
chr2	229506222	229506312	E116	1
chr2	229507708	229507869	E083,E097	2
chr2	229508962	229509352	E080,E083,E097	3
chr2	229509732	229509950	E004	1
chr2	229509973	229510017	E080	1
chr2	229510308	229510358	E055	1
chr2	229510478	229510552	E055	1
chr2	229510930	229511079	E017,E055,E056,E080,E126	5
chr2	229511246	229511423	E055,E056,E057,E083	4
chr2	229511497	229511577	E057	1
chr2	229512633	229512743	E083	1
chr2	229513294	229513344	E083	1
chr2	229513413	229513467	E081	1
chr2	229514082	229514700	E083,E089,E090	3
chr2	229514759	229514817	E083	1
chr2	229515000	229515062	E083	1
chr2	229515222	229515272	E082	1
chr2	229516964	229517014	E083	1
chr2	229517053	229517487	E004,E005,E017,E055,E056,E057,E088,E121,E125,E126,E128	11
chr2	229518590	229518992	E004,E005,E080,E083,E098	5
chr2	229519554	229519691	E057,E094,E098	3
chr2	229519998	229520058	E083	1
chr2	229520238	229520349	E055,E056,E120	3
chr2	229521361	229521447	E080,E083	2
chr2	229521727	229521904	E083	1
chr2	229522293	229522343	E083	1
chr2	229522407	229522789	E003,E004,E005,E007,E017,E022,E028,E055,E056,E059,E080,E081,E082,E083,E084,E085,E086,E088,E089,E090,E091,E092,E094,E097,E098,E109,E114,E116,E119,E120,E121,E126,E128	33
chr2	229522822	229522902	E007,E089	2
chr2	229523644	229524103	E006,E017,E028,E055,E056,E057,E080,E097,E098,E119,E120,E121,E125,E126,E128	15
chr2	229533687	229535041	E055,E081,E088,E089,E090,E100,E126	7
chr2	229538807	229538857	E090	1
chr2	229538905	229538997	E090	1
chr2	229539035	229539153	E088,E089	2
chr2	229539210	229539334	E088,E089,E090	3
chr2	229539353	229539566	E088,E089,E090,E091	4
chr2	229539612	229540903	E017,E055,E056,E080,E088,E089,E090,E091,E092,E093,E098,E100,E120,E125,E126,E128	16
chr2	229542995	229543047	E093	1
chr2	229543121	229543427	E055,E056,E098,E100,E126	5
chr2	229545588	229545673	E017,E056	2
chr2	229546135	229546554	E003,E004,E005,E006,E008,E017,E021,E022,E028,E055,E056,E057,E080,E081,E082,E083,E084,E086,E088,E089,E090,E091,E092,E097,E098,E100,E109,E114,E118,E119,E120,E121,E125,E126,E127,E128	36
chr2	229552667	229553627	E005,E006,E017,E055,E056,E057,E081,E082,E088,E091,E100,E114,E120,E121,E126	15
chr2	229553678	229553772	E088	1
chr2	229553810	229554218	E003,E004,E005,E007,E008,E021,E022,E055,E056,E080,E081,E082,E086,E088,E089,E090,E093,E120,E121	19
chr2	229555278	229555328	E022	1
chr2	229555409	229555711	E005,E007,E029,E091	4
chr2	229556937	229557032	E121	1
chr2	229563802	229563976	E055,E057,E088,E127	4
chr2	229564108	229564450	E003,E055,E056,E057,E080,E081,E082,E083,E088,E089,E090,E097,E114,E120,E121,E125,E126,E128	18
chr2	229564547	229564599	E097	1
chr2	229564707	229564898	E056,E057,E127	3
chr2	229565261	229565411	E057,E125,E128	3
chr2	229565427	229565861	E006,E017,E028,E055,E056,E057,E120,E121,E125,E126,E128	11
chr2	229566182	229566259	E081	1
chr2	229566675	229566814	E004	1
chr2	229567251	229567301	E082	1
chr2	229567376	229567477	E081,E082	2
chr2	229567511	229567629	E082	1
chr2	229567842	229568566	E081,E082,E088,E089,E090,E126	6
chr2	229570072	229570389	E003,E005,E082,E089	4
chr2	229570978	229571108	E082	1
chr2	229574755	229574922	E056,E126	2
chr2	229576263	229576317	E082	1
chr2	229576379	229576519	E081,E082	2
chr2	229579759	229579814	E091	1
chr2	229580698	229580799	E088	1
chr2	229584151	229584212	E097	1
chr2	229584247	229584462	E083,E088,E089,E090	4
chr2	229587102	229587337	E028,E057,E119	3
chr2	229587991	229588231	E081,E082	2
chr2	229593550	229594029	E004,E005,E021,E022,E055,E056,E057,E120,E125,E128	10
chr2	229594164	229594239	E051	1
chr2	229595350	229595431	E128	1
chr2	229596173	229596729	E004,E005,E006,E017,E021,E022,E028,E055,E056,E057,E059,E089,E090,E100,E119,E120,E121,E125,E126,E127,E128	21
chr2	229596950	229597045	E090	1
chr2	229600562	229600891	E004	1
chr2	229602154	229602204	E082	1
chr2	229603353	229603795	E081,E082	2
chr2	229603837	229604057	E081,E082	2
chr2	229612102	229612167	E056	1
chr2	229612356	229612464	E055,E056,E088,E097,E121,E128	6
chr2	229612982	229613064	E119	1
chr2	229613338	229613378	E034	1
chr2	229613829	229613879	E022	1
chr2	229613893	229613972	E003	1
chr2	229614473	229614554	E088	1
chr2	229614602	229614672	E088	1
chr2	229617575	229617625	E082	1
chr2	229627050	229627163	E005,E121	2
chr2	229627261	229627597	E005	1
chr2	229628389	229628701	E004,E007,E082	3
chr2	229631922	229632252	E017,E055,E056,E081,E120,E121,E125,E126,E128	9
chr2	229633005	229633103	E021,E056,E121	3
chr2	229633316	229633462	E090,E097	2
chr2	229633527	229633920	E006,E017,E028,E055,E056,E057,E080,E083,E089,E090,E091,E097,E098,E100,E119,E120,E121,E125,E126,E128	20
chr2	229634184	229634253	E090	1
chr2	229634684	229634760	E080	1
chr2	229634812	229634948	E004,E080	2
chr2	229636064	229637017	E006,E055,E056,E084,E086,E088,E089,E090,E092,E097,E098,E100,E120,E126	14
chr2	229637045	229637114	E088,E097	2
chr2	229637261	229637322	E090	1
chr2	229637368	229637424	E090	1
chr2	229642513	229642589	E097	1
chr2	229642708	229642793	E097	1
chr2	229642795	229642947	E055,E056,E125,E128	4
chr2	229643889	229644008	E088,E126	2
chr2	229644057	229644107	E088	1
chr2	229644171	229644334	E088	1
chr2	229644403	229644457	E088	1
chr2	229647515	229647559	E080	1
chr2	229647631	229647835	E055,E056	2
chr2	229647876	229647930	E056	1
chr2	229649709	229650132	E057,E089,E090	3
chr2	229650214	229650264	E090	1
chr2	229650758	229650848	E090	1
chr2	229651453	229651503	E088	1
chr2	229651554	229652088	E088	1
chr2	229657779	229657838	E055	1
chr2	229657864	229658203	E055,E056,E089,E090,E126	5
chr2	229661605	229661685	E056,E126	2
chr2	229663192	229663274	E092	1
chr2	229663319	229663471	E080,E086,E089,E092	4
chr2	229663592	229663653	E086	1
chr2	229663748	229663937	E080,E086,E092	3
chr2	229664007	229664117	E086,E092,E098	3
chr2	229666480	229666615	E089,E090	2
chr2	229666872	229667868	E089,E090	2
chr2	229670484	229670686	E081,E082,E086	3
chr2	229673864	229673925	E051	1
chr2	229674807	229675140	E081,E082	2
chr2	229675816	229675902	E126	1
chr2	229682817	229682907	E051	1
chr2	229684425	229684783	E055,E056,E057,E126	4
chr2	229685082	229685177	E055,E056	2
chr2	229686026	229686278	E057	1
chr2	229686737	229686861	E057	1
chr2	229691275	229691386	E055,E098	2
chr2	229691423	229691639	E056,E089	2
chr2	229691647	229692478	E005,E017,E055,E056,E057,E088,E089,E090,E091,E098,E119,E126,E127	13
chr2	229692767	229692821	E081	1
chr2	229693077	229693524	E005,E091	2
chr2	229695490	229695544	E100	1
chr2	229698858	229699082	E091	1
chr2	229700043	229700083	E086	1
chr2	229703059	229703319	E081,E082	2
chr2	229703516	229703836	E081,E082,E094	3
chr2	229703875	229704723	E056,E089,E090,E098,E100	5
chr2	229705571	229705701	E100	1
chr2	229706331	229706992	E055,E056,E057,E084,E089,E090,E091,E097,E098,E100,E119,E126	12
chr2	229707088	229707138	E091	1
chr2	229710090	229710205	E055,E089,E090	3
chr2	229710261	229710581	E055,E056,E083,E086,E089,E090,E092	7
chr2	229710631	229710691	E089,E090	2
chr2	229710974	229711158	E083,E090,E097	3
chr2	229712003	229712173	E125,E128	2
chr2	229712288	229712349	E089	1
chr2	229712456	229712846	E055,E056,E081,E088,E089,E090,E092,E125,E126,E128	10
chr2	229715831	229715999	E091	1
chr2	229717943	229718246	E003,E004,E005,E022,E057,E091	6
chr2	229724385	229724439	E081	1
chr2	229724466	229724520	E126	1
chr2	229724593	229724656	E081	1
chr2	229725253	229725408	E090	1
chr2	229725434	229726104	E081,E088,E089,E090,E126	5
chr2	229726887	229727047	E081,E082	2
chr2	229727321	229727392	E126	1
chr2	229728679	229728742	E080	1
chr2	229731614	229731797	E126	1
chr2	229734246	229734306	E003	1
chr2	229734421	229734763	E003,E008,E021,E022,E055,E056,E081	7
chr2	229735860	229736029	E116	1
chr2	229739868	229740677	E028,E055,E056,E059,E086,E088,E089,E090,E116,E120,E121,E126,E128	13
chr2	229740767	229740856	E089	1
chr2	229742066	229742120	E126	1
chr2	229743003	229743067	E091	1
chr2	229743248	229743468	E091	1
chr2	229745152	229745272	E056,E082,E120,E126	4
chr2	229745755	229746100	E080,E086,E120,E121	4
chr2	229746162	229746220	E080	1
chr2	229749151	229749205	E126	1
chr2	229753005	229753280	E126	1
chr2	229755104	229755154	E082	1
chr2	229755211	229755394	E081,E082,E091	3
chr2	229755923	229756197	E120,E121,E126	3
chr2	229764982	229765086	E126	1
chr2	229766421	229766533	E055,E056	2
chr2	229766935	229767155	E088	1
chr2	229768273	229768383	E088	1
chr2	229770913	229770989	E088	1
chr2	229777170	229777333	E055,E056	2
chr2	229777340	229777497	E056,E126	2
chr2	229777730	229777951	E088	1
chr2	229778005	229778338	E088	1
chr2	229779460	229779622	E004	1
chr2	229781165	229781406	E089,E090	2
chr2	229781457	229781756	E089,E090,E098	3
chr2	229781867	229782322	E017,E055,E056,E081,E082,E089,E090,E091,E098,E100,E120,E121,E125,E126,E128	15
chr2	229782419	229782624	E081,E082	2
chr2	229783514	229783588	E081,E082	2
chr2	229783608	229783976	E089	1
chr2	229784742	229784799	E088	1
chr2	229784850	229784946	E088	1
chr2	229787272	229787397	E056	1
chr2	229788563	229788647	E126	1
chr2	229791810	229792622	E028,E055,E056,E057,E080,E088,E089,E090,E126	9
chr2	229793153	229793193	E086	1
chr2	229798314	229798388	E055,E056,E126	3
chr2	229799868	229800033	E055,E126	2
chr2	229800072	229800131	E090	1
chr2	229801430	229801621	E081,E082	2
chr2	229803410	229803813	E028,E055,E056,E088,E090,E097,E098,E126	8
chr2	229803986	229804077	E021,E055,E056	3
chr2	229805636	229805907	E088,E090	2
chr2	229807024	229807095	E055	1
chr2	229807471	229807524	E090	1
chr2	229807681	229807928	E089,E090,E126	3
chr2	229808289	229808339	E090	1
chr2	229808449	229808573	E089	1
chr2	229808612	229808656	E080	1
chr2	229809428	229809472	E080	1
chr2	229809643	229809793	E080	1
chr2	229810549	229810596	E080	1
chr2	229814176	229814226	E007	1
chr2	229814381	229814435	E089	1
chr2	229814667	229814849	E088,E089,E090,E097	4
chr2	229819011	229819119	E089	1
chr2	229819321	229819372	E089	1
chr2	229821936	229822169	E081,E088	2
chr2	229829304	229829358	E081	1
chr2	229841033	229841087	E097	1
chr2	229847405	229847725	E081,E082	2
chr2	229848553	229848687	E021,E022	2
chr2	229851630	229852067	E056,E080,E120,E126	4
chr2	229852214	229852852	E055,E056,E080,E088,E090,E120,E121,E126	8
chr2	229853517	229853950	E081,E082,E089,E090	4
chr2	229855080	229855176	E121	1
chr2	229856785	229857052	E004,E008,E022	3
chr2	229859804	229859905	E126	1
chr2	229860602	229860717	E089,E090	2
chr2	229861021	229861071	E082	1
chr2	229862078	229862122	E097	1
chr2	229873670	229873759	E081,E082,E089,E090	4
chr2	229873814	229873864	E090	1
chr2	229873961	229874086	E081,E121	2
chr2	229874559	229874961	E081,E082,E089,E090	4
chr2	229875086	229875235	E081,E089,E126	3
chr2	229876763	229876898	E120,E121	2
chr2	229877280	229877411	E090	1
chr2	229877585	229877797	E090	1
chr2	229877828	229877878	E088	1
chr2	229881326	229881493	E080	1
chr2	229884345	229884409	E080	1
chr2	229886540	229886680	E081,E082	2
chr2	229886742	229887243	E081,E082	2
chr2	229887510	229887561	E080	1
chr2	229889935	229890104	E121	1
chr2	229890810	229890860	E092	1
chr2	229891089	229891394	E080,E097	2
chr2	229892274	229892342	E085	1
chr2	229892365	229892416	E084	1
chr2	229892439	229892803	E080,E084,E085,E109	4
chr2	229893651	229893740	E118	1
chr2	229896421	229896520	E086	1
chr2	229896585	229896625	E086	1
chr2	229897380	229897965	E055,E056,E120,E121,E126	5
chr2	229898488	229898910	E055,E056,E057,E091,E120	5
chr2	229900948	229901063	E056	1
chr2	229902350	229902461	E083	1
chr2	229902509	229902553	E080	1
chr2	229903448	229903497	E080	1
chr2	229908196	229908327	E080,E082	2
chr2	229908417	229908942	E080,E090	2
chr2	229909004	229909123	E080	1
chr2	229909276	229909326	E121	1
chr2	229909375	229909609	E005,E055,E056,E057,E080,E120,E121,E125,E126,E128	10
chr2	229910456	229910749	E005,E080,E083	3
chr2	229912566	229912964	E081,E082	2
chr2	229913008	229913210	E003,E008,E081	3
chr2	229913253	229913335	E003,E022	2
chr2	229913475	229913776	E008,E081,E082	3
chr2	229914811	229915325	E055,E056,E082,E088,E089,E090,E091,E126	8
chr2	229916762	229916806	E097	1
chr2	229922459	229922670	E091	1
chr2	229922885	229922935	E083	1
chr2	229923215	229923335	E083	1
chr2	229923469	229923586	E080	1
chr2	229924531	229924581	E088	1
chr2	229926221	229926271	E091	1
chr2	229927987	229928092	E126	1
chr2	229929395	229929492	E090	1
chr2	229929549	229929766	E081,E082,E090	3
chr2	229929780	229930144	E057,E082,E090	3
chr2	229930696	229930781	E083	1
chr2	229930858	229931524	E083,E089,E090,E092,E126	5
chr2	229933517	229933614	E121	1
chr2	229934100	229934160	E055,E056	2
chr2	229934772	229934909	E083	1
chr2	229935992	229936373	E004,E055,E056,E080,E082,E083,E089,E090,E091,E092,E120,E121,E125,E126,E128	15
chr2	229936416	229936600	E055,E056,E120,E121,E125,E126	6
chr2	229938593	229939014	E081,E082	2
chr2	229940107	229940161	E081	1
chr2	229941685	229941917	E056,E120,E121	3
chr2	229942723	229942941	E080	1
chr2	229943577	229943627	E090	1
chr2	229945008	229945218	E057	1
chr2	229946197	229946690	E021,E055,E056,E083,E089,E090,E120,E121,E126	9
chr2	229947312	229947437	E089,E121	2
chr2	229948020	229948108	E083	1
chr2	229948179	229948309	E126	1
chr2	229948366	229949030	E017,E056,E082,E083,E084,E085,E088,E089,E090,E098,E109,E120,E121,E126	14
chr2	229949053	229949628	E055,E056,E083,E089,E090,E126,E128	7
chr2	229951309	229951639	E051,E081,E082	3
chr2	229951664	229951743	E120	1
chr2	229951965	229952028	E083	1
chr2	229952039	229952193	E082,E089,E120	3
chr2	229952283	229952385	E084,E089	2
chr2	229952586	229953557	E004,E005,E057,E081,E082,E083,E084,E085,E089,E091,E100,E120,E128	13
chr2	229953588	229953638	E084	1
chr2	229953738	229954972	E055,E056,E081,E082,E084,E085,E086,E109,E125,E126	10
chr2	229955023	229955533	E004,E021,E022,E055,E056,E057,E080,E084,E085,E090,E109,E126,E128	13
chr2	229955956	229956010	E081	1
chr2	229959789	229959839	E082	1
chr2	229960280	229960509	E081,E082	2
chr2	229960789	229960839	E082	1
chr2	229961520	229961687	E006,E056,E120,E126	4
chr2	229961791	229961841	E114	1
chr2	229963407	229963832	E081,E082,E089,E090,E100	5
chr2	229963839	229963908	E081	1
chr2	229963964	229964422	E081,E082	2
chr2	229966308	229966518	E080	1
chr2	229967161	229967211	E082	1
chr2	229967591	229967651	E122	1
chr2	229967963	229968033	E118	1
chr2	229968145	229968202	E084	1
chr2	229968873	229969025	E080,E084	2
chr2	229969517	229970162	E080,E081,E082,E084,E085,E091,E117	7
chr2	229972093	229972798	E005,E081,E082	3
chr2	229972851	229972921	E082	1
chr2	229973025	229973134	E081	1
chr2	229973977	229974305	E081,E082,E089	3
chr2	229974564	229974614	E082	1
chr2	229974725	229974775	E082	1
chr2	229976522	229976589	E080	1
chr2	229976639	229976801	E082,E091	2
chr2	229977550	229977637	E057	1
chr2	229981673	229981895	E120	1
chr2	229982621	229982671	E093	1
chr2	229983120	229983450	E028,E055,E059,E120,E121,E125,E128	7
chr2	229984081	229984184	E121	1
chr2	229988854	229989369	E086,E088,E089	3
chr2	229989528	229989578	E088	1
chr2	229990184	229990234	E090	1
chr2	229990297	229992034	E080,E089,E090,E100,E120,E121,E126	7
chr2	229992076	229992136	E080	1
chr2	229992281	229992766	E057,E120,E121,E126	4
chr2	229994279	229994335	E085	1
chr2	229994348	229995165	E004,E005,E006,E028,E056,E057,E080,E081,E082,E083,E084,E085,E088,E089,E090,E092,E097,E098,E109,E114,E117,E120,E121,E125,E126,E128	26
chr2	229995204	229995593	E004,E005,E006,E080,E081,E083,E084,E085,E088,E092	10
chr2	229995792	229995856	E097	1
chr2	229996920	229996979	E080	1
chr2	229997027	229997248	E080,E097	2
chr2	229997799	229997883	E082	1
chr2	229997936	229998290	E003,E004,E005,E006,E007,E008,E021,E022,E028,E029,E055,E056,E057,E059,E080,E081,E082,E083,E084,E085,E086,E088,E089,E090,E091,E092,E094,E097,E098,E109,E114,E117,E119,E121,E124,E125,E126,E127,E128	39
chr2	229999915	230000150	E055,E056,E126	3
chr2	230000506	230000565	E051	1
chr2	230001949	230002017	E081	1
chr2	230002400	230002857	E084,E085	2
chr2	230006163	230006872	E006,E017,E028,E055,E056,E057,E089,E090,E117,E119,E120,E121,E125,E126,E127,E128	16
chr2	230007229	230007324	E120	1
chr2	230007446	230007517	E120	1
chr2	230014472	230014532	E003	1
chr2	230015041	230015266	E005,E022,E091	3
chr2	230015511	230015762	E081,E082	2
chr2	230016144	230016194	E114	1
chr2	230017260	230017781	E081,E082,E109	3
chr2	230018001	230018432	E005,E084,E085,E109,E120,E128	6
chr2	230018598	230018673	E085	1
chr2	230018709	230019547	E056,E084,E085,E109,E120,E121,E125,E128	8
chr2	230019734	230019807	E081	1
chr2	230020787	230021095	E120	1
chr2	230022489	230022592	E109	1
chr2	230024110	230024160	E109	1
chr2	230024227	230024346	E081	1
chr2	230024615	230025408	E057,E084,E085,E092,E094,E098,E109,E118	8
chr2	230025441	230025491	E084	1
chr2	230026841	230027034	E081,E082	2
chr2	230027237	230027333	E081	1
chr2	230028241	230028365	E081,E082	2
chr2	230028406	230028486	E081	1
chr2	230028529	230028618	E084	1
chr2	230028720	230028828	E084	1
chr2	230029171	230029255	E080	1
chr2	230029267	230029339	E084	1
chr2	230029354	230029450	E084,E091	2
chr2	230029466	230029907	E017,E055,E056,E080,E084,E085,E098,E109,E120,E121,E126,E127,E128	13
chr2	230034270	230034842	E006,E055,E056,E080,E088,E097,E100,E126	8
chr2	230035061	230035147	E055,E056	2
chr2	230035421	230035641	E055,E056,E088,E097,E126	5
chr2	230035694	230035983	E055,E056,E084,E088,E097,E109,E126	7
chr2	230036014	230036058	E097	1
chr2	230038276	230038337	E126	1
chr2	230038549	230038945	E088,E092,E120	3
chr2	230039593	230040395	E006,E028,E055,E056,E057,E059,E088,E089,E090,E098,E117,E120,E121,E126,E128	15
chr2	230040926	230041381	E055,E056,E059,E091,E126	5
chr2	230042253	230042307	E056	1
chr2	230042971	230043067	E126	1
chr2	230043477	230043835	E098,E126	2
chr2	230044399	230044775	E055,E056,E080,E089,E090,E094,E109,E126	8
chr2	230045426	230046029	E003,E004,E005,E006,E007,E008,E017,E021,E022,E028,E029,E032,E033,E034,E046,E050,E051,E055,E056,E057,E059,E080,E081,E082,E083,E084,E085,E086,E088,E089,E090,E091,E092,E093,E094,E097,E098,E100,E109,E114,E116,E117,E118,E119,E120,E121,E122,E123,E124,E125,E126,E127,E128	53
chr2	230046542	230046622	E082	1
chr2	230048199	230048291	E116	1
chr2	230048412	230048516	E116	1
chr2	230049892	230050163	E116	1
chr2	230050601	230050676	E109	1
chr2	230055027	230055251	E005,E022,E091,E120,E121,E126	6
chr2	230055320	230055408	E121	1
chr2	230055824	230056464	E089,E090,E120,E121	4
chr2	230060069	230060119	E084	1
chr2	230060161	230060379	E084,E109	2
chr2	230060422	230060493	E084	1
chr2	230060574	230060677	E084	1
chr2	230061321	230061427	E121,E125,E128	3
chr2	230066106	230066182	E091	1
chr2	230066304	230066549	E055,E056,E080,E120,E121,E126	6
chr2	230066653	230066719	E126	1
chr2	230067406	230067683	E055,E056,E120,E121	4
chr2	230069876	230069956	E088	1
chr2	230070280	230070900	E006,E059,E081,E082,E088,E089,E090	7
chr2	230071123	230071324	E088	1
chr2	230072538	230072620	E003	1
chr2	230075421	230075725	E081,E082	2
chr2	230076056	230076218	E120,E121	2
chr2	230076329	230076379	E121	1
chr2	230077091	230077225	E097,E120	2
chr2	230077256	230077336	E119	1
chr2	230079553	230079723	E081	1
chr2	230080266	230080412	E094	1
chr2	230081032	230081116	E007	1
chr2	230081779	230081942	E084,E089,E090	3
chr2	230083221	230083283	E109	1
chr2	230083369	230083488	E089,E090,E109	3
chr2	230086592	230086652	E121	1
chr2	230087244	230087531	E091	1
chr2	230087754	230087907	E055,E126	2
chr2	230088078	230088174	E081	1
chr2	230089421	230089602	E081,E082	2
chr2	230090828	230090931	E126	1
chr2	230090958	230091582	E083,E089,E090,E092,E098,E100,E126	7
chr2	230093745	230093795	E084	1
chr2	230094664	230095011	E088,E089,E090,E092,E097,E126	6
chr2	230095042	230095447	E086,E088,E089,E090,E091,E092,E097	7
chr2	230095523	230095609	E090	1
chr2	230095727	230095969	E089,E090,E100	3
chr2	230096268	230096318	E088	1
chr2	230096492	230096538	E097	1
chr2	230096684	230096830	E088,E100	2
chr2	230097978	230098087	E088,E097	2
chr2	230099802	230100751	E003,E004,E005,E006,E007,E021,E022,E028,E055,E056,E057,E080,E084,E085,E086,E088,E089,E090,E091,E092,E100,E119,E120,E121,E126	25
chr2	230101016	230101066	E091	1
chr2	230101246	230101524	E005,E091	2
chr2	230102098	230102276	E091,E098	2
chr2	230103473	230103523	E082	1
chr2	230103716	230104127	E081,E082	2
chr2	230105344	230105394	E114	1
chr2	230108548	230109282	E017,E055,E056,E081,E082,E088,E089,E090,E126,E128	10
chr2	230109498	230110120	E003,E007,E021,E022,E055,E056,E081,E082,E089,E090,E100,E124,E126	13
chr2	230110968	230111018	E091	1
chr2	230114349	230114727	E055,E056,E084,E091,E120	5
chr2	230116137	230116371	E081,E082	2
chr2	230116467	230116530	E081	1
chr2	230116875	230116952	E091	1
chr2	230117055	230117255	E056,E057,E091	3
chr2	230117471	230117565	E081	1
chr2	230117626	230117689	E081	1
chr2	230117735	230118143	E081,E082,E088,E097,E098,E126	6
chr2	230119065	230119237	E006,E055,E126	3
chr2	230120828	230120925	E121,E126	2
chr2	230121107	230121419	E022,E124	2
chr2	230122711	230123088	E088,E091,E098,E100,E124,E126	6
chr2	230123172	230123254	E088	1
chr2	230123701	230123768	E091	1
chr2	230125512	230126276	E005,E057,E088,E091	4
chr2	230126460	230126578	E081,E100,E126	3
chr2	230128363	230128440	E126	1
chr2	230130439	230130825	E005,E088,E094,E097,E098,E100,E126	7
chr2	230130910	230131128	E088,E097	2
chr2	230131235	230131308	E088	1
chr2	230131401	230131554	E097	1
chr2	230131725	230131779	E098	1
chr2	230131913	230132101	E088,E089,E097,E124,E126	5
chr2	230133377	230133693	E006,E055,E056,E057,E089,E091,E120,E121,E124,E125,E126,E128	12
chr2	230133700	230133893	E022,E056,E081,E084,E088,E090,E120,E124	8
chr2	230134260	230134310	E090	1
chr2	230134311	230134435	E088,E126	2
chr2	230134548	230135123	E005,E055,E056,E081,E082,E088,E089,E090,E097,E100,E109,E121,E126	13
chr2	230135152	230136254	E003,E006,E007,E008,E017,E021,E022,E028,E029,E055,E056,E057,E080,E081,E082,E083,E084,E085,E086,E088,E089,E090,E091,E092,E097,E098,E100,E109,E118,E119,E120,E121,E124,E125,E126,E128	36
chr2	230136376	230136788	E003,E004,E022,E082,E089,E090,E098,E124	8
chr2	230137022	230137168	E089,E090	2
chr2	230137296	230137586	E089,E090,E092,E120,E121	5
chr2	230137589	230137661	E097,E121	2
chr2	230137868	230139045	E003,E004,E005,E006,E007,E008,E017,E021,E022,E028,E029,E033,E050,E055,E056,E057,E059,E080,E081,E082,E083,E084,E085,E086,E088,E089,E090,E091,E092,E093,E094,E097,E098,E100,E109,E114,E116,E117,E118,E119,E120,E121,E123,E124,E125,E126,E127,E128	48
chr2	230140157	230140682	E055,E056,E120,E121,E126	5
chr2	230141066	230141116	E082	1
chr2	230142415	230142530	E003,E021,E022	3
chr2	230143993	230144048	E121	1
chr2	230147240	230147310	E029	1
chr2	230147393	230148347	E017,E028,E029,E046,E055,E056,E057,E083,E088,E089,E090,E094,E097,E098,E100,E117,E119,E120,E121,E124,E125,E126,E127,E128	24
chr2	230152296	230152958	E029,E046,E089,E090,E124	5
chr2	230153002	230153082	E029	1
chr2	230153865	230153941	E004,E091	2
chr2	230155237	230155362	E091	1
chr2	230158470	230158541	E055,E126	2
chr2	230159676	230160060	E029,E090,E124	3
chr2	230160418	230160561	E124	1
chr2	230160801	230161651	E028,E029,E055,E056,E059,E088,E090,E098,E100,E119,E120,E124,E126,E128	14
chr2	230161823	230162397	E005,E028,E029,E046,E059,E089,E090,E098,E100,E124,E126	11
chr2	230163765	230163843	E056,E126	2
chr2	230163957	230164050	E029	1
chr2	230164492	230164630	E124,E126	2
chr2	230164757	230164883	E124	1
chr2	230165177	230166522	E028,E029,E046,E055,E056,E057,E089,E094,E098,E100,E117,E119,E120,E124,E125,E126,E128	17
chr2	230173488	230173538	E114	1
chr2	230174321	230174545	E114,E124	2
chr2	230175032	230175557	E029,E046,E055,E056,E089,E098,E124,E126	8
chr2	230175718	230175787	E124	1
chr2	230175838	230175909	E029	1
chr2	230175994	230176144	E029,E124	2
chr2	230176426	230176486	E029	1
chr2	230177107	230177192	E124	1
chr2	230177585	230177753	E124	1
chr2	230177872	230178817	E017,E028,E029,E046,E055,E056,E081,E082,E088,E089,E090,E092,E098,E100,E119,E120,E121,E124,E125,E126,E128	21
chr2	230178852	230179175	E029,E055,E056,E090,E100,E124,E126	7
chr2	230179529	230179726	E028,E119,E127	3
chr2	230180113	230180163	E055	1
chr2	230180630	230180690	E029	1
chr2	230182855	230182931	E124	1
chr2	230183534	230183697	E124	1
chr2	230185310	230185593	E028,E029,E057,E119,E124,E127	6
chr2	230185860	230186040	E029,E124	2
chr2	230186756	230186845	E029,E124	2
chr2	230195259	230195404	E126	1
chr2	230195495	230196320	E029,E032,E033,E046,E050,E051,E055,E056,E080,E088,E089,E090,E091,E092,E100,E124,E126	17
chr2	230196428	230196508	E124	1
chr2	230197977	230198434	E028,E029,E032,E033,E057,E090,E117,E119,E124,E127	10
chr2	230199157	230199207	E084	1
chr2	230200097	230200338	E029,E124	2
chr2	230200599	230201172	E005,E006,E055,E056,E080,E092,E098,E100,E126	9
chr2	230202346	230202462	E089,E126	2
chr2	230203142	230203254	E055,E056	2
chr2	230203483	230203610	E056	1
chr2	230204392	230205654	E006,E029,E055,E056,E091,E098,E120,E121,E124,E125,E126,E128	12
chr2	230206929	230207647	E003,E004,E007,E008,E021,E022,E028,E029,E055,E056,E080,E082,E084,E086,E090,E091,E092,E093,E094,E097,E100,E114,E117,E118,E119,E124,E125,E127	28
chr2	230208061	230208115	E126	1
chr2	230208317	230209688	E006,E021,E028,E055,E056,E057,E089,E090,E091,E094,E119,E120,E121,E125,E126,E127,E128	17
chr2	230209719	230209862	E081,E082	2
chr2	230211488	230212288	E088,E125,E126,E128	4
chr2	230212795	230213267	E028,E029,E055,E056,E100,E120,E121,E125,E126,E128	10
chr2	230213283	230213337	E097	1
chr2	230214447	230215950	E028,E029,E055,E056,E057,E091,E117,E119,E124,E125,E126,E127,E128	13
chr2	230217598	230217890	E080	1
chr2	230217954	230218008	E127	1
chr2	230221943	230222032	E003,E021,E022	3
chr2	230224144	230224217	E007	1
chr2	230226160	230226277	E022,E127	2
chr2	230226548	230227098	E127	1
chr2	230227689	230228741	E028,E055,E056,E057,E089,E090,E119,E125,E126,E127,E128	11
chr2	230228940	230229055	E127	1
chr2	230233589	230233783	E082,E089	2
chr2	230234277	230234341	E082	1
chr2	230234363	230234418	E091	1
chr2	230234882	230234962	E051,E089	2
chr2	230235011	230236179	E055,E056,E080,E081,E082,E088,E089,E090,E092,E097,E098,E100,E125,E126,E128	15
chr2	230236527	230236571	E097	1
chr2	230236751	230236795	E097	1
chr2	230236945	230237455	E097	1
chr2	230238107	230238243	E125,E128	2
chr2	230238258	230238304	E097	1
chr2	230239590	230239735	E125,E128	2
chr2	230240027	230240309	E091,E120,E121,E125,E128	5
chr2	230241631	230241992	E028,E055,E056,E057,E091,E114,E117,E119,E125,E127,E128	11
chr2	230243019	230243438	E029,E091,E119,E127	4
chr2	230244504	230244566	E091	1
chr2	230244624	230245395	E028,E091,E128	3
chr2	230251336	230251422	E125,E128	2
chr2	230251507	230251570	E125	1
chr2	230252309	230252383	E089	1
chr2	230252425	230253015	E055,E056,E082,E083,E086,E088,E089,E090,E092,E097,E100,E125,E126,E128	14
chr2	230253047	230253267	E089,E090	2
chr2	230253363	230253882	E055,E056,E088,E089,E090,E097,E100,E126	8
chr2	230254847	230254887	E086	1
chr2	230254956	230255185	E089,E090,E126	3
chr2	230255394	230255450	E126	1
chr2	230255936	230256149	E088	1
chr2	230256959	230257415	E029,E055,E056,E081,E082,E088,E089,E090,E091,E092,E094,E097,E098,E100,E120,E121,E124,E125,E126,E128	20
chr2	230260706	230260796	E021,E022	2
chr2	230261964	230262104	E088	1
chr2	230264996	230265076	E081	1
chr2	230265770	230266491	E055,E081,E082,E088,E089,E090,E091,E126	8
chr2	230267955	230268031	E090	1
chr2	230268077	230268335	E089,E090,E100	3
chr2	230270566	230270788	E089,E090	2
chr2	230271002	230271072	E090	1
chr2	230271461	230271517	E100	1
chr2	230271631	230274122	E004,E005,E006,E007,E017,E021,E022,E028,E029,E046,E055,E056,E057,E059,E080,E081,E083,E084,E085,E088,E089,E090,E091,E092,E093,E094,E097,E098,E100,E114,E117,E118,E119,E120,E121,E122,E124,E125,E126,E127,E128	41
chr2	230274161	230274308	E089,E090	2
chr2	230274365	230275503	E003,E004,E006,E022,E055,E056,E089,E090,E097,E100,E114,E117,E126	13
chr2	230275680	230275930	E005,E028,E055,E056,E057,E088,E090,E124	8
chr2	230276679	230276750	E097	1
chr2	230276917	230276985	E021	1
chr2	230277430	230277687	E055,E056,E091,E126	4
chr2	230279422	230279491	E114	1
chr2	230280510	230280604	E124	1
chr2	230280701	230281616	E017,E029,E046,E050,E051,E055,E056,E080,E083,E088,E089,E090,E091,E094,E097,E098,E100,E120,E121,E124,E125,E126,E128	23
chr2	230281704	230282245	E056,E083,E086,E088,E089,E097,E120,E121,E126	9
chr2	230282475	230282563	E008	1
chr2	230282629	230283007	E003,E004,E007,E008,E021,E022,E055,E081,E082,E086,E097	11
chr2	230283041	230283121	E008	1
chr2	230283317	230283362	E097	1
chr2	230283693	230284414	E055,E056,E083,E088,E089,E090,E092,E097,E120,E121,E126,E128	12
chr2	230284513	230284583	E088	1
chr2	230284772	230284990	E081,E088	2
chr2	230286587	230286665	E097	1
chr2	230286738	230287098	E080,E081,E082,E088,E097	5
chr2	230287136	230287446	E081,E082	2
chr2	230289370	230289434	E124	1
chr2	230290356	230290847	E028,E056,E057,E081,E082,E088,E091,E093	8
chr2	230291250	230291390	E007,E082,E088,E126	4
chr2	230291421	230291571	E080	1
chr2	230291960	230292014	E126	1
chr2	230293739	230293853	E080	1
chr2	230294194	230294244	E090	1
chr2	230294346	230294797	E089,E090,E100	3
chr2	230295944	230296392	E003,E004,E006,E007,E008,E021,E022,E028,E029,E050,E051,E055,E056,E057,E059,E080,E081,E082,E083,E084,E086,E088,E089,E090,E091,E092,E093,E097,E098,E100,E109,E114,E116,E117,E119,E120,E121,E122,E123,E124,E125,E126,E127,E128	44
chr2	230296572	230296622	E089	1
chr2	230297913	230298399	E033,E056,E057,E081,E082,E091,E120	7
chr2	230298817	230299376	E028,E055,E056,E080,E091,E097,E100,E117,E119,E120,E126	11
chr2	230299726	230299931	E091	1
chr2	230300356	230300406	E084	1
chr2	230303295	230303389	E055,E056	2
chr2	230303608	230303701	E056	1
chr2	230304443	230304660	E081,E082,E091,E114	4
chr2	230304911	230304990	E114	1
chr2	230305051	230305127	E091	1
chr2	230307742	230307857	E090	1
chr2	230307875	230308126	E022,E088,E089,E090,E122	5
chr2	230308329	230308448	E081,E082,E090	3
chr2	230308506	230308692	E081,E097,E122	3
chr2	230308744	230308799	E082	1
chr2	230308833	230308957	E090	1
chr2	230309018	230309106	E090	1
chr2	230309520	230309574	E089	1
chr2	230309580	230311019	E004,E005,E006,E017,E028,E029,E046,E055,E056,E057,E059,E080,E081,E082,E083,E086,E088,E089,E090,E091,E092,E094,E097,E098,E100,E114,E117,E118,E119,E120,E121,E122,E124,E125,E126,E127,E128	37
chr2	230311034	230311086	E089	1
chr2	230311224	230311366	E056,E089,E128	3
chr2	230311683	230311885	E055,E126	2
chr2	230313671	230313744	E088	1
chr2	230313877	230313968	E089,E090	2
chr2	230314384	230314434	E022	1
chr2	230315363	230315534	E022,E029,E055,E080,E114,E124	6
chr2	230316360	230316466	E080	1
chr2	230318760	230318965	E006,E080,E125	3
chr2	230319555	230320604	E006,E017,E028,E029,E055,E056,E057,E059,E080,E114,E117,E119,E120,E121,E122,E125,E126,E127,E128	19
chr2	230320951	230321001	E121	1
chr2	230321300	230321768	E081,E082	2
chr2	230326438	230326492	E089	1
chr2	230326603	230326690	E089	1
chr2	230326768	230327117	E089,E117	2
chr2	230328307	230329197	E055,E056,E089,E090,E091,E100,E126,E127	8
chr2	230329229	230329349	E089,E090	2
chr2	230332592	230332712	E088,E090	2
chr2	230332883	230332959	E091	1
chr2	230333981	230334047	E091	1
chr2	230335458	230335941	E088	1
chr2	230335981	230336045	E088	1
chr2	230336102	230336235	E086,E088,E091	3
chr2	230338840	230339281	E004,E008,E021,E022,E088,E091	6
chr2	230340186	230340935	E003,E008,E021,E022,E055,E056,E057,E081,E086,E088,E089,E090,E091,E092,E118,E126	16
chr2	230340985	230341078	E088	1
chr2	230342184	230342389	E091	1
chr2	230343116	230343220	E003,E021,E022	3
chr2	230348017	230348288	E004	1
chr2	230349106	230349166	E004	1
chr2	230349216	230349266	E007	1
chr2	230349352	230349505	E004,E097	2
chr2	230350549	230350961	E081,E082,E083,E086,E089,E090,E120,E121	8
chr2	230351486	230351647	E003,E004,E021,E022	4
chr2	230353579	230354285	E028,E055,E056,E057,E081,E091,E114,E117,E120,E121,E125,E127,E128	13
chr2	230355487	230355701	E004	1
chr2	230356611	230356687	E128	1
chr2	230356842	230357287	E125,E128	2
chr2	230365898	230366151	E120,E125,E128	3
chr2	230367536	230367641	E008	1
chr2	230369676	230369742	E051	1
chr2	230371565	230371677	E091	1
chr2	230372777	230372817	E034	1
chr2	230376061	230376163	E080	1
chr2	230376176	230376738	E028,E100,E120,E125,E128	5
chr2	230378959	230380341	E081,E082,E088,E089,E090,E092,E120,E121,E126	9
chr2	230380573	230380667	E089	1
chr2	230383337	230383408	E127	1
chr2	230384282	230384353	E021	1
chr2	230384492	230386769	E004,E007,E008,E021,E022,E055,E056,E057,E080,E083,E086,E088,E089,E090,E092,E097,E098,E100,E124,E125,E126,E128	22
chr2	230386855	230386940	E090	1
chr2	230386959	230387228	E081,E082,E089	3
chr2	230389729	230389804	E090	1
chr2	230391309	230391392	E091	1
chr2	230391833	230391966	E091,E120	2
chr2	230392647	230392760	E125	1
chr2	230394282	230394455	E057	1
chr2	230395139	230395391	E089,E090,E120,E121	4
chr2	230395498	230395609	E089,E090	2
chr2	230402629	230402820	E088	1
chr2	230404387	230404749	E017,E028,E057,E080,E114,E119,E125,E128	8
chr2	230408258	230408468	E004	1
chr2	230410601	230410705	E003	1
chr2	230413597	230413720	E082	1
chr2	230413789	230413851	E082	1
chr2	230415592	230415647	E097	1
chr2	230415953	230416062	E117	1
chr2	230417889	230418188	E055,E120,E125,E126,E128	5
chr2	230424538	230424674	E021,E088	2
chr2	230424733	230424971	E088	1
chr2	230425020	230425083	E088	1
chr2	230425170	230425239	E021	1
chr2	230427349	230427436	E004,E021	2
chr2	230431216	230431265	E080	1
chr2	230436052	230436177	E081,E082,E083,E126	4
chr2	230436734	230436827	E089	1
chr2	230437170	230437226	E089	1
chr2	230437259	230438070	E056,E083,E089,E090,E092,E094,E098,E120,E121,E126	10
chr2	230440758	230440863	E125,E128	2
chr2	230442874	230443226	E008	1
chr2	230443228	230443411	E003,E021,E022	3
chr2	230446981	230447074	E097,E127	2
chr2	230449017	230449071	E127	1
chr2	230450674	230451204	E028,E057,E097,E119,E125,E127,E128	7
chr2	230451264	230452297	E003,E004,E005,E006,E007,E008,E017,E021,E022,E028,E029,E032,E050,E051,E055,E056,E057,E059,E080,E081,E082,E083,E085,E086,E088,E089,E090,E091,E092,E093,E094,E097,E098,E100,E109,E114,E117,E118,E119,E120,E121,E122,E124,E125,E126,E127,E128	47
chr2	230452309	230452387	E089	1
chr2	230452949	230452999	E007	1
chr2	230453134	230453184	E021	1
chr2	230453432	230453482	E022	1
chr2	230453498	230453590	E005	1
chr2	230453592	230453685	E022	1
chr2	230455321	230455403	E021,E022	2
chr2	230455952	230456002	E022	1
chr2	230456401	230456709	E003,E007,E022,E080,E081,E082,E092,E098	8
chr2	230457572	230457631	E081	1
chr2	230457791	230457843	E082	1
chr2	230458233	230458570	E080,E128	2
chr2	230460355	230460457	E080	1
chr2	230462997	230463250	E028,E057,E127	3
chr2	230465915	230466143	E081,E082	2
chr2	230466237	230466441	E028,E056,E057,E119,E126,E127,E128	7
chr2	230466477	230466640	E057	1
chr2	230466760	230466887	E125,E128	2
chr2	230469363	230469462	E082	1
chr2	230472796	230473096	E086	1
chr2	230474938	230475601	E017,E081,E082,E091,E117,E125,E128	7
chr2	230475611	230475954	E004,E017,E028,E055,E056,E057,E084,E091,E092,E094,E098,E117,E125,E126,E128	15
chr2	230476100	230476428	E004,E005,E117,E125,E128	5
chr2	230477280	230477578	E005,E094,E097,E098	4
chr2	230478012	230478084	E080	1
chr2	230479101	230479151	E091	1
chr2	230479154	230479208	E033	1
chr2	230483782	230483840	E080	1
chr2	230485096	230485230	E081,E082	2
chr2	230485545	230485646	E094,E119	2
chr2	230485709	230485783	E094	1
chr2	230487440	230487759	E081,E117,E121,E125	4
chr2	230487835	230487897	E022	1
chr2	230488054	230488148	E003,E022	2
chr2	230488852	230488916	E034	1
chr2	230492413	230492722	E004,E021,E022,E028,E057	5
chr2	230494168	230494260	E004,E021	2
chr2	230498403	230498589	E022,E082	2
chr2	230499267	230499893	E003,E004,E007,E021,E022,E080,E081,E082,E086,E091	10
chr2	230501334	230501561	E003,E004,E005,E008,E021,E022,E092,E117	8
chr2	230502089	230502139	E088	1
chr2	230504517	230504601	E029,E080	2
chr2	230506556	230506641	E004,E082	2
chr2	230507100	230507495	E005,E028,E080,E086,E094,E098,E114,E117	8
chr2	230510867	230511330	E081,E082,E088,E126	4
chr2	230517481	230517792	E081,E082	2
chr2	230517823	230518013	E081,E082	2
chr2	230518085	230518153	E086	1
chr2	230518223	230518657	E086	1
chr2	230519321	230519365	E080	1
chr2	230521357	230521407	E082	1
chr2	230522978	230523388	E081,E082	2
chr2	230525659	230526156	E028,E055,E056,E057,E117,E119,E125,E127,E128	9
chr2	230526182	230526272	E057	1
chr2	230526879	230526979	E080	1
chr2	230527958	230528212	E081,E082	2
chr2	230534657	230534795	E005,E055,E056	3
chr2	230536819	230536869	E007	1
chr2	230538208	230538315	E057	1
chr2	230538336	230538789	E057,E127	2
chr2	230539730	230539810	E119	1
chr2	230540028	230540092	E080	1
chr2	230540254	230540570	E056,E080	2
chr2	230540602	230540662	E029	1
chr2	230542692	230542868	E081,E082	2
chr2	230544446	230544661	E028,E057,E125,E126,E128	5
chr2	230544681	230544781	E119	1
chr2	230545755	230545862	E081	1
chr2	230546654	230546727	E081	1
chr2	230549815	230549873	E082	1
chr2	230550082	230550137	E082	1
chr2	230551340	230551559	E080,E082,E083,E090,E126	5
chr2	230552478	230552737	E081,E082	2
chr2	230554150	230554344	E081,E082	2
chr2	230560747	230560929	E081,E082,E086	3
chr2	230561012	230561097	E086	1
chr2	230561422	230561692	E004,E021,E022,E081,E082	5
chr2	230562792	230562897	E086	1
chr2	230562962	230563044	E022	1
chr2	230566513	230566785	E028,E057,E091,E119	4
chr2	230568313	230568368	E080	1
chr2	230568984	230569293	E059	1
chr2	230570036	230570086	E088	1
chr2	230572649	230572721	E080	1
chr2	230573192	230573513	E080	1
chr2	230575398	230575444	E080	1
chr2	230576956	230577140	E006,E017,E055,E056,E081,E082,E088,E114,E117,E126	10
chr2	230577345	230577445	E117	1
chr2	230577606	230577716	E021,E117	2
chr2	230577892	230578021	E082	1
chr2	230578064	230580332	E003,E004,E005,E006,E007,E008,E017,E021,E022,E028,E032,E034,E050,E051,E055,E056,E057,E059,E080,E081,E082,E083,E084,E085,E086,E088,E089,E090,E091,E092,E093,E098,E100,E109,E114,E117,E118,E119,E120,E121,E122,E123,E125,E126,E128	45
chr2	230580507	230580922	E003,E004,E007,E008,E021,E022,E028,E032,E033,E034,E050,E051,E055,E056,E057,E080,E081,E082,E086,E088,E091,E092,E093,E098,E114,E116,E117,E119,E127	29
chr2	230582090	230582163	E082	1
chr2	230585158	230585620	E004,E017,E056,E080,E093,E117,E123	7
chr2	230587385	230587537	E081	1
chr2	230588042	230588096	E081	1
chr2	230588815	230589108	E028,E057,E127	3
chr2	230589252	230589336	E086	1
chr2	230590149	230591706	E006,E017,E028,E055,E056,E057,E059,E080,E084,E086,E088,E091,E100,E114,E117,E118,E120,E121,E125,E126,E127,E128	22
chr2	230591941	230591991	E080	1
chr2	230592667	230592832	E117	1
chr2	230593054	230593611	E028,E055,E056,E057,E091,E114,E117,E119,E120,E121,E126	11
chr2	230596202	230596317	E003,E121	2
chr2	230596644	230597002	E017,E034,E055,E056,E059,E080,E091,E094,E098,E117,E120,E121,E123,E126,E128	15
chr2	230597075	230597210	E021,E056	2
chr2	230597388	230597432	E080	1
chr2	230597481	230597576	E080	1
chr2	230597860	230597981	E091	1
chr2	230598077	230598232	E004,E008,E021,E051	4
chr2	230598265	230599133	E003,E004,E008,E021,E022,E091,E117	7
chr2	230599179	230599529	E004,E008,E021,E022	4
chr2	230599945	230600045	E008	1
chr2	230600329	230600538	E021,E022,E121	3
chr2	230602725	230602968	E008,E114,E117	3
chr2	230605028	230605374	E050,E081,E118,E123	4
chr2	230606379	230606429	E051	1
chr2	230609816	230609937	E122	1
chr2	230613789	230613974	E003,E004,E021,E022	4
chr2	230614591	230614832	E021,E022,E029,E123,E124	5
chr2	230617588	230617780	E021,E022,E088,E091,E117	5
chr2	230617929	230617994	E114	1
chr2	230618968	230619217	E028,E057,E117,E119,E125	5
chr2	230619460	230619513	E088	1
chr2	230621703	230621856	E003,E114	2
chr2	230624800	230624995	E055,E056,E084,E100,E120,E121	6
chr2	230625130	230625265	E100,E122	2
chr2	230626542	230626610	E021	1
chr2	230627749	230627858	E100	1
chr2	230629385	230629435	E089	1
chr2	230630027	230630089	E046	1
chr2	230630482	230630729	E003,E007,E021,E022	4
chr2	230631149	230631259	E007,E017	2
chr2	230631484	230631568	E017	1
chr2	230633082	230633211	E017,E121,E125,E128	4
chr2	230638677	230638727	E021	1
chr2	230639059	230639308	E003,E008,E022	3
chr2	230639974	230640014	E034	1
chr2	230640423	230640919	E003,E006,E017,E021,E033,E034,E046,E050,E051,E059,E093,E109	12
chr2	230641117	230641206	E051	1
chr2	230641280	230641330	E051	1
chr2	230642576	230642709	E091	1
chr2	230644357	230644857	E028,E057,E080,E091,E119,E127,E128	7
chr2	230645266	230645320	E033	1
chr2	230645416	230646616	E003,E004,E006,E007,E008,E017,E021,E022,E028,E029,E032,E033,E034,E046,E050,E051,E055,E056,E057,E059,E080,E081,E082,E083,E085,E086,E088,E089,E090,E091,E092,E093,E094,E097,E098,E100,E109,E114,E116,E117,E119,E120,E121,E122,E123,E125,E126,E127,E128	49
chr2	230646783	230646861	E055	1
chr2	230647962	230648473	E080,E116	2
chr2	230649610	230649801	E017,E055,E056,E059,E097,E126,E128	7
chr2	230651159	230651213	E056	1
chr2	230651706	230651756	E089	1
chr2	230654101	230654246	E089,E090	2
chr2	230654267	230654397	E080	1
chr2	230662933	230662977	E097	1
chr2	230663035	230663169	E097	1
chr2	230663214	230663475	E017,E089,E090,E097,E120,E125,E128	7
chr2	230663497	230663793	E080,E089,E090,E097,E125,E128	6
chr2	230663919	230663996	E097	1
chr2	230665123	230665209	E097	1
chr2	230665455	230666339	E003,E004,E006,E007,E008,E017,E021,E022,E028,E032,E033,E034,E046,E050,E051,E055,E056,E057,E059,E080,E081,E082,E083,E084,E085,E086,E088,E089,E090,E091,E092,E093,E097,E098,E100,E109,E114,E116,E117,E119,E120,E121,E122,E123,E124,E125,E126,E127,E128	49
chr2	230666346	230666390	E097	1
chr2	230666628	230666684	E098	1
chr2	230666689	230666739	E114	1
chr2	230667608	230667773	E109	1
chr2	230668650	230668717	E097	1
chr2	230672648	230672718	E118	1
chr2	230675583	230675910	E006,E017,E055,E083,E088,E089,E090,E092,E097,E120,E121,E126	12
chr2	230676037	230676082	E097	1
chr2	230680156	230680524	E006,E017,E028,E119,E125,E128	6
chr2	230680548	230681032	E006,E017,E028,E055,E056,E057,E059,E080,E114,E119,E120,E121,E122,E125,E126,E127,E128	17
chr2	230681057	230681287	E059,E120,E122	3
chr2	230682348	230682401	E017,E022	2
chr2	230683076	230683231	E028,E059,E122	3
chr2	230686063	230686298	E055,E081,E082	3
chr2	230686781	230687413	E017,E028,E033,E034,E055,E056,E057,E091,E100,E116,E117,E119,E121,E123,E127,E128	16
chr2	230690278	230690345	E122	1
chr2	230690349	230690454	E004	1
chr2	230691038	230691088	E084	1
chr2	230692754	230692916	E059	1
chr2	230695842	230696092	E081,E082	2
chr2	230696512	230696838	E081,E082	2
chr2	230696899	230697197	E059,E082	2
chr2	230697226	230697544	E033,E034,E080,E086,E116,E122	6
chr2	230698075	230698127	E091	1
chr2	230698602	230698868	E080	1
chr2	230699266	230699353	E006,E080	2
chr2	230699421	230699546	E080	1
chr2	230700209	230700269	E006	1
chr2	230700328	230700931	E006,E017,E028,E033,E034,E046,E050,E051,E055,E056,E057,E059,E093,E119,E120,E121,E125,E126,E128	19
chr2	230701010	230701050	E034	1
chr2	230701494	230702047	E059,E082	2
chr2	230703170	230703224	E081	1
chr2	230703607	230703722	E094	1
chr2	230706333	230706452	E006	1
chr2	230708082	230708161	E080	1
chr2	230708241	230708348	E080	1
chr2	230708465	230708643	E080,E097,E126	3
chr2	230708692	230708842	E080,E126	2
chr2	230712506	230712550	E080	1
chr2	230713361	230713447	E006	1
chr2	230713623	230713683	E122	1
chr2	230713725	230714258	E003,E004,E022,E033,E034,E083,E091,E122,E126	9
chr2	230714891	230714967	E034	1
chr2	230715117	230715270	E033,E034	2
chr2	230715314	230715354	E034	1
chr2	230716028	230716168	E004	1
chr2	230716661	230716921	E034,E050,E122,E123	4
chr2	230717228	230717838	E006,E017,E033,E034,E046,E050,E051,E055,E056,E059,E080,E083,E086,E088,E089,E090,E092,E093,E097,E100,E109,E116,E121,E122,E123,E124,E125,E126,E128	29
chr2	230718406	230718456	E032	1
chr2	230719000	230719061	E122	1
chr2	230719907	230720102	E006,E056,E114,E117,E122	5
chr2	230720387	230720469	E056,E127	2
chr2	230721073	230721475	E032,E033,E050,E051,E116,E123,E124	7
chr2	230722360	230722666	E006,E017,E056,E120,E126,E128	6
chr2	230725969	230726023	E126	1
chr2	230726271	230726416	E081,E082,E125,E126,E128	5
chr2	230728184	230728596	E081,E082	2
chr2	230728661	230728732	E017,E056,E126	3
chr2	230728774	230728839	E055,E056	2
chr2	230729044	230729088	E097	1
chr2	230729783	230729915	E116,E127	2
chr2	230730881	230731012	E082	1
chr2	230733595	230733736	E057,E100,E121	3
chr2	230734073	230734279	E004,E005,E089,E116,E120,E121,E127	7
chr2	230736057	230736283	E028,E055,E056,E057,E059,E119,E126,E127	8
chr2	230737104	230737210	E120,E121	2
chr2	230737278	230737352	E093	1
chr2	230737418	230737539	E120,E122	2
chr2	230737544	230737625	E034,E089	2
chr2	230737783	230738250	E032,E033,E034,E059,E084,E092,E098,E116,E122	9
chr2	230738901	230738941	E034	1
chr2	230740284	230740622	E028,E057,E059,E119	4
chr2	230743672	230743747	E125	1
chr2	230744038	230744200	E081	1
chr2	230744343	230744516	E057,E081,E088,E093	4
chr2	230744935	230745064	E081	1
chr2	230745169	230745219	E021	1
chr2	230746038	230746197	E081,E082,E088	3
chr2	230747449	230747646	E003,E004,E008,E022,E084,E109	6
chr2	230749912	230749972	E122	1
chr2	230750150	230750298	E021,E033,E114,E126	4
chr2	230750486	230750601	E116	1
chr2	230751277	230751419	E032,E100	2
chr2	230752823	230753019	E057,E119,E127	3
chr2	230753945	230753995	E034	1
chr2	230757071	230757131	E006	1
chr2	230761724	230761867	E034,E093	2
chr2	230764167	230764281	E004	1
chr2	230764692	230764773	E118	1
chr2	230764804	230764955	E118	1
chr2	230765011	230765076	E051	1
chr2	230765357	230765495	E116	1
chr2	230766405	230766879	E004,E005,E006,E017,E022,E028,E055,E056,E057,E059,E080,E088,E089,E090,E092,E094,E097,E098,E100,E109,E114,E117,E119,E120,E121,E122,E123,E125,E126,E127,E128	31
chr2	230767049	230767103	E127	1
chr2	230767234	230767309	E004	1
chr2	230767887	230768021	E004,E008	2
chr2	230768227	230768287	E004	1
chr2	230770530	230770610	E059	1
chr2	230773905	230774041	E055,E056,E109,E128	4
chr2	230774651	230774707	E083	1
chr2	230775162	230775222	E046	1
chr2	230775277	230775843	E003,E004,E006,E007,E008,E021,E022,E032,E033,E034,E046,E050,E051,E055,E056,E080,E083,E084,E086,E089,E093,E098,E109,E114,E116,E117,E118,E120,E121,E123,E126,E127	32
chr2	230775923	230775973	E114	1
chr2	230776209	230776318	E059	1
chr2	230777334	230777374	E034	1
chr2	230778977	230779149	E006,E029,E032,E051,E116,E124,E126,E127	8
chr2	230779366	230779426	E003	1
chr2	230780243	230780339	E123	1
chr2	230780734	230780839	E116	1
chr2	230781646	230781749	E033,E116	2
chr2	230782312	230782435	E114,E116	2
chr2	230782535	230782798	E116,E127	2
chr2	230782901	230783031	E116,E127	2
chr2	230784263	230784322	E034	1
chr2	230784363	230788173	E003,E004,E005,E006,E007,E008,E017,E021,E022,E028,E029,E032,E033,E034,E046,E050,E051,E055,E056,E057,E059,E080,E081,E082,E083,E084,E085,E086,E088,E089,E090,E091,E092,E093,E094,E097,E098,E100,E109,E114,E116,E117,E118,E119,E120,E121,E122,E123,E124,E125,E126,E127,E128	53
chr2	230788732	230788803	E118	1
chr2	230789307	230789347	E034	1
chr2	230789377	230789533	E084,E109	2
chr2	230790014	230790164	E050,E093	2
chr2	230791916	230791976	E122	1
chr2	230792541	230792675	E082,E093,E114	3
chr2	230792718	230792988	E006,E017,E028,E034,E055,E056,E057,E114,E119,E120,E122,E125,E126,E128	14
chr2	230793778	230793832	E056	1
chr2	230795396	230795709	E021,E022,E091,E093	4
chr2	230796087	230796235	E056,E057,E091,E126	4
chr2	230798119	230798232	E051	1
chr2	230799945	230800005	E004	1
chr2	230801336	230801474	E059	1
chr2	230802352	230802507	E080,E091,E126	3
chr2	230802668	230802738	E091	1
chr2	230802784	230802938	E091	1
chr2	230803092	230803281	E091	1
chr2	230803356	230803517	E091	1
chr2	230803653	230803740	E091	1
chr2	230804406	230804604	E091	1
chr2	230804668	230804784	E091	1
chr2	230806776	230806816	E086	1
chr2	230807423	230807685	E114,E120,E121	3
chr2	230808126	230808184	E080	1
chr2	230808222	230808358	E050	1
chr2	230808445	230808930	E022,E050,E051,E055,E123	5
chr2	230812393	230812469	E046	1
chr2	230816439	230816499	E003	1
chr2	230816616	230816671	E088	1
chr2	230816968	230817046	E004	1
chr2	230817151	230817472	E003,E004,E008,E021,E022	5
chr2	230820282	230820698	E003,E004,E005,E008,E021,E059,E091	7
chr2	230820744	230820807	E005	1
chr2	230820846	230820963	E005	1
chr2	230821238	230821806	E004,E005,E034,E091	4
chr2	230821860	230821954	E005	1
chr2	230823366	230823487	E006,E017,E080	3
chr2	230823544	230823731	E006,E008,E080	3
chr2	230827086	230827141	E097	1
chr2	230828432	230828641	E055,E059,E114,E117,E120,E122,E127	7
chr2	230829896	230829961	E086	1
chr2	230833717	230833767	E093	1
chr2	230834646	230835000	E081,E082	2
chr2	230835189	230835440	E004,E082	2
chr2	230836097	230836235	E004,E005,E093,E123	4
chr2	230838840	230839443	E003,E004,E006,E008,E017,E021,E022,E055,E056,E057,E080,E081,E082,E083,E086,E088,E089,E090,E091,E094,E097,E098,E114,E119,E120,E121,E123,E125,E126,E128	30
chr2	230839515	230839603	E081,E083	2
chr2	230839718	230839787	E083	1
chr2	230839946	230840062	E057,E128	2
chr2	230840290	230840330	E034	1
chr2	230844614	230844702	E081,E082	2
chr2	230845046	230846073	E003,E004,E005,E006,E008,E017,E021,E022,E028,E034,E055,E056,E057,E080,E081,E082,E083,E084,E088,E089,E090,E092,E093,E094,E097,E098,E100,E109,E114,E116,E119,E120,E121,E122,E123,E125,E126,E127,E128	39
chr2	230846953	230847003	E046	1
chr2	230847114	230847189	E004	1
chr2	230848316	230848557	E017,E125,E128	3
chr2	230850179	230850312	E004,E118	2
chr2	230855417	230855507	E082	1
chr2	230858008	230858232	E028,E057,E119	3
chr2	230861054	230861433	E055,E056,E080,E126	4
chr2	230862439	230862582	E017,E059,E080	3
chr2	230864539	230864619	E116	1
chr2	230865128	230865621	E032,E033,E090,E093,E116	5
chr2	230870009	230870059	E017	1
chr2	230871963	230872149	E055,E056,E057	3
chr2	230872800	230873862	E003,E004,E006,E007,E008,E017,E021,E022,E028,E029,E032,E033,E034,E046,E050,E051,E055,E056,E059,E080,E081,E082,E083,E084,E085,E086,E088,E089,E090,E091,E092,E093,E094,E097,E098,E100,E109,E114,E116,E117,E118,E119,E120,E121,E122,E123,E124,E125,E126,E127,E128	51
chr2	230873870	230873920	E083	1
chr2	230875091	230875568	E006,E097,E123	3
chr2	230875638	230875715	E097	1
chr2	230876377	230876725	E006,E017,E055,E056,E097,E120,E125,E126,E128	9
chr2	230877087	230877608	E006,E050,E055,E056,E088,E097,E123	7
chr2	230877922	230878001	E097	1
chr2	230881679	230881883	E055,E056,E080,E118,E121,E126	6
chr2	230882305	230882345	E034	1
chr2	230882879	230883323	E006,E017,E028,E029,E055,E056,E057,E059,E091,E117,E119,E120,E125,E126,E127,E128	16
chr2	230886275	230886396	E004	1
chr2	230888116	230888338	E003,E004,E022,E050,E080	5
chr2	230889148	230889242	E004	1
chr2	230889625	230889719	E088,E091	2
chr2	230889841	230889982	E091	1
chr2	230890086	230890203	E091	1
chr2	230891604	230891790	E059,E118	2
chr2	230892480	230892672	E097	1
chr2	230893146	230893301	E082,E088	2
chr2	230896906	230896983	E088	1
chr2	230900826	230900959	E088	1
chr2	230902550	230902623	E004	1
chr2	230903722	230903895	E004,E007	2
chr2	230906998	230907212	E028,E057,E126	3
chr2	230907907	230908000	E118	1
chr2	230908322	230908590	E083	1
chr2	230908676	230908726	E083	1
chr2	230911632	230911707	E114	1
chr2	230913025	230913261	E028,E057,E094,E127,E128	5
chr2	230914081	230914729	E056,E081,E082,E083,E088,E090	6
chr2	230914907	230915100	E083	1
chr2	230915285	230915358	E083	1
chr2	230917051	230917308	E006,E050,E051,E059,E080,E088,E090,E097,E118,E128	10
chr2	230917471	230917565	E050,E090	2
chr2	230917995	230918075	E059	1
chr2	230918195	230918358	E118,E127	2
chr2	230918603	230919436	E017,E028,E050,E051,E055,E056,E057,E097,E114,E117,E118,E119,E120,E121,E125,E126,E127,E128	18
chr2	230919876	230920068	E059,E083,E090,E127	4
chr2	230924063	230924107	E097	1
chr2	230925462	230925689	E056,E125,E128	3
chr2	230925722	230925762	E086	1
chr2	230930616	230930674	E034	1
chr2	230931057	230931111	E098	1
chr2	230931644	230933818	E003,E004,E005,E006,E007,E008,E017,E021,E022,E028,E029,E032,E033,E034,E046,E050,E051,E055,E056,E057,E059,E080,E081,E082,E083,E084,E085,E086,E088,E089,E090,E091,E092,E093,E094,E097,E098,E100,E109,E114,E116,E117,E118,E119,E120,E121,E122,E123,E124,E125,E126,E127,E128	53
chr2	230934238	230934292	E051	1
chr2	230937311	230937612	E080,E083	2
chr2	230940683	230941003	E055,E056,E088,E097,E122	5
chr2	230941175	230941281	E003,E022	2
chr2	230942355	230942464	E122	1
chr2	230942600	230943144	E003,E008,E022,E122	4
chr2	230943151	230943271	E003,E080	2
chr2	230944840	230944943	E094	1
chr2	230945819	230945897	E114	1
chr2	230946411	230946471	E122	1
chr2	230948533	230948717	E094	1
chr2	230949571	230949641	E121	1
chr2	230950062	230950154	E056	1
chr2	230953638	230953745	E056,E081	2
chr2	230955050	230955129	E055,E056	2
chr2	230955745	230956021	E028,E057,E119,E127	4
chr2	230962241	230962410	E028	1
chr2	230962675	230962782	E006	1
chr2	230971655	230971768	E091	1
chr2	230973449	230973521	E114	1
chr2	230974738	230974898	E055,E056,E126	3
chr2	230978819	230978873	E081	1
chr2	230978979	230979029	E022	1
chr2	230982107	230982147	E034	1
chr2	230985216	230985383	E116,E121,E126	3
chr2	230986122	230986187	E127	1
chr2	230988840	230989308	E029,E051,E081,E082,E123,E124	6
chr2	230989473	230989778	E029,E032,E033,E050,E051,E081,E082,E088,E091,E124	10
chr2	230989786	230990115	E029,E032,E033,E046,E050,E051,E088,E116,E124	9
chr2	230991493	230991543	E051	1
chr2	230992013	230992328	E050,E051	2
chr2	230993530	230994524	E006,E017,E055,E056,E084,E088,E089,E090,E092,E094,E098,E100,E109,E118,E119,E121,E125,E126,E128	19
chr2	230995372	230996406	E004,E006,E017,E055,E056,E080,E083,E084,E086,E088,E089,E090,E091,E092,E097,E098,E100,E114,E118,E120,E121,E122,E123,E125,E126,E128	26
chr2	230998934	231000092	E006,E017,E028,E050,E051,E055,E056,E057,E059,E080,E083,E092,E094,E100,E116,E117,E120,E121,E122,E125,E126,E128	22
chr2	231001919	231001985	E126	1
chr2	231002573	231002984	E028,E050,E055,E056,E057,E080,E100,E119,E120,E122,E127,E128	12
chr2	231003031	231003091	E051	1
chr2	231005116	231005217	E021,E022	2
chr2	231005455	231005831	E003,E008,E021,E022	4
chr2	231006723	231006773	E051	1
chr2	231007556	231007606	E121	1
chr2	231009679	231009800	E084,E085	2
chr2	231012265	231012315	E050	1
chr2	231013220	231013330	E116	1
chr2	231014948	231015033	E091	1
chr2	231015815	231015899	E080	1
chr2	231018130	231018534	E006,E055,E056,E080,E084,E085,E091,E120,E121,E126	10
chr2	231018535	231018595	E005	1
chr2	231020192	231020545	E050,E051	2
chr2	231021807	231021851	E086	1
chr2	231021928	231022023	E051,E086	2
chr2	231022127	231022177	E051	1
chr2	231023340	231023502	E022,E094,E109,E127,E128	5
chr2	231024644	231025226	E003,E004,E005,E006,E007,E008,E017,E021,E022,E028,E029,E032,E033,E034,E046,E050,E051,E055,E056,E057,E059,E080,E081,E082,E083,E084,E085,E086,E088,E089,E091,E092,E093,E094,E097,E098,E109,E114,E117,E118,E121,E122,E123,E124,E126,E127,E128	47
chr2	231025255	231025295	E034	1
chr2	231025640	231025739	E059	1
chr2	231025802	231026479	E005,E006,E017,E028,E029,E032,E055,E056,E057,E059,E091,E098,E100,E117,E119,E120,E121,E126,E127	19
chr2	231026657	231026756	E034	1
chr2	231026853	231026903	E109	1
chr2	231027335	231027419	E109	1
chr2	231027750	231028045	E022,E029,E051,E117,E123,E124,E126	7
chr2	231028380	231028434	E033	1
chr2	231032127	231032280	E109	1
chr2	231035103	231035743	E033,E034,E046,E050,E051,E080,E083,E084,E085,E086,E089,E091,E092,E094,E098,E100,E109,E117,E122,E123	20
chr2	231036305	231036387	E057	1
chr2	231036477	231036759	E055,E057,E121	3
chr2	231037293	231037343	E051	1
chr2	231043325	231043456	E081,E082	2
chr2	231043511	231043597	E082	1
chr2	231044065	231044115	E082	1
chr2	231044724	231044936	E003,E004,E008,E022	4
chr2	231049762	231050178	E017,E059,E088,E121,E125,E126,E128	7
chr2	231050195	231050397	E034,E126,E128	3
chr2	231057202	231057258	E127	1
chr2	231058352	231058407	E114	1
chr2	231062879	231062944	E033	1
chr2	231067187	231068394	E032,E033,E034,E116	4
chr2	231069488	231070318	E029,E032,E033,E046,E050,E051,E086,E116,E124	9
chr2	231070504	231070757	E032,E116	2
chr2	231071366	231071574	E029,E032,E046,E089,E124	5
chr2	231073370	231073483	E032,E116	2
chr2	231074081	231074138	E032	1
chr2	231074173	231074613	E029,E032,E033,E046,E050,E051,E116,E124	8
chr2	231079008	231079088	E008	1
chr2	231081285	231081610	E028,E116,E124,E127	4
chr2	231082196	231082462	E032,E033,E084,E109,E116	5
chr2	231082534	231082594	E032	1
chr2	231082707	231082757	E093	1
chr2	231083148	231083528	E029,E032,E033,E034,E046,E050,E051,E055,E080,E090,E093,E116,E124,E127	14
chr2	231084004	231084054	E093	1
chr2	231084202	231085440	E003,E004,E005,E006,E007,E008,E017,E021,E022,E028,E029,E032,E033,E034,E046,E050,E051,E055,E056,E057,E059,E080,E081,E082,E083,E084,E085,E086,E088,E089,E090,E091,E092,E093,E094,E097,E098,E100,E109,E114,E116,E117,E118,E119,E120,E121,E122,E123,E124,E125,E126,E127,E128	53
chr2	231086265	231086698	E021,E032,E033,E034,E116	5
chr2	231087412	231087868	E004,E005,E006,E028,E029,E032,E033,E057,E091,E116,E119,E124,E127	13
chr2	231088026	231088082	E127	1
chr2	231088415	231088465	E032	1
chr2	231088965	231089154	E032	1
chr2	231089161	231089205	E080	1
chr2	231089243	231089441	E029,E032,E033,E116,E124	5
chr2	231089505	231089627	E034,E116	2
chr2	231089784	231089844	E032,E034	2
chr2	231089880	231091459	E029,E032,E033,E034,E046,E050,E084,E091,E093,E098,E100,E109,E116,E124	14
chr2	231091721	231092253	E032,E033,E034,E046,E116	5
chr2	231092402	231092503	E032,E046	2
chr2	231092721	231092774	E034	1
chr2	231093055	231093135	E116	1
chr2	231094822	231095539	E003,E004,E005,E006,E017,E021,E022,E028,E029,E055,E056,E057,E059,E114,E116,E117,E120,E122,E125,E127,E128	21
chr2	231096047	231096097	E021	1
chr2	231096132	231096207	E004	1
chr2	231096253	231096379	E032,E116	2
chr2	231096951	231097068	E021,E056	2
chr2	231097141	231097214	E032	1
chr2	231098818	231098870	E032	1
chr2	231098920	231099181	E032,E034,E116	3
chr2	231099556	231100014	E097,E116,E125,E128	4
chr2	231100914	231100974	E093	1
chr2	231102425	231102634	E059	1
chr2	231108459	231108582	E021,E022	2
chr2	231109040	231109188	E028,E055,E056,E100,E120	5
chr2	231111066	231111164	E029,E056,E124	3
chr2	231112021	231112131	E056	1
chr2	231113453	231113503	E091	1
chr2	231115569	231115619	E022	1
chr2	231115715	231115755	E034	1
chr2	231119009	231119569	E033,E034,E093	3
chr2	231119740	231119790	E034	1
chr2	231119960	231120000	E034	1
chr2	231120154	231120211	E034	1
chr2	231121507	231121737	E032,E116	2
chr2	231121934	231121984	E032	1
chr2	231122474	231122841	E032,E033,E050,E059,E116	5
chr2	231122878	231122959	E116	1
chr2	231123024	231123074	E032	1
chr2	231123148	231123198	E055	1
chr2	231123360	231123591	E126	1
chr2	231124239	231124293	E127	1
chr2	231124848	231124902	E033	1
chr2	231126918	231127391	E032,E033,E034,E116	4
chr2	231128026	231128076	E022	1
chr2	231129156	231129228	E033	1
chr2	231129488	231129946	E004,E005,E022,E028,E057,E120,E121,E127	8
chr2	231131039	231131119	E059	1
chr2	231131210	231131683	E032,E033,E059,E116	4
chr2	231131725	231131775	E032	1
chr2	231131905	231132835	E032,E033,E116	3
chr2	231133381	231134274	E032,E059,E081,E082,E098,E116,E120,E121,E125	9
chr2	231134442	231134667	E033,E116	2
chr2	231136599	231136696	E059	1
chr2	231147775	231147825	E114	1
chr2	231149177	231149227	E007	1
chr2	231150325	231150463	E121	1
chr2	231152735	231153178	E034,E046,E116	3
chr2	231154122	231154315	E003,E006,E017,E021,E032,E033,E034,E050,E051,E055,E056,E057,E059,E080,E086,E088,E089,E090,E091,E092,E093,E097,E114,E117,E120,E121,E122,E125,E126,E127,E128	31
chr2	231154956	231155030	E082	1
chr2	231164350	231164390	E034	1
chr2	231170082	231170139	E051	1
chr2	231170988	231171046	E032	1
chr2	231174561	231174654	E032,E119	2
chr2	231174969	231175234	E017,E050,E051	3
chr2	231177213	231177305	E057	1
chr2	231177369	231177690	E004,E017,E055,E056,E057,E120,E121,E125,E126,E127,E128	11
chr2	231177756	231177837	E121	1
chr2	231182331	231182399	E032	1
chr2	231182447	231182514	E032	1
chr2	231182720	231182770	E093	1
chr2	231182820	231182896	E032	1
chr2	231182992	231184447	E032,E033,E034,E046,E050,E051,E092,E093,E098,E109,E116,E122,E124	13
chr2	231184572	231184755	E032,E093	2
chr2	231184793	231184853	E032	1
chr2	231184858	231184900	E034	1
chr2	231187240	231187312	E125	1
chr2	231188063	231188391	E034,E091,E114,E118	4
chr2	231188800	231188929	E124	1
chr2	231189206	231189270	E124	1
chr2	231189407	231189604	E116	1
chr2	231190007	231190112	E114,E121,E124	3
chr2	231190220	231190294	E118	1
chr2	231190548	231190601	E032	1
chr2	231191314	231192631	E004,E005,E006,E017,E022,E028,E029,E032,E033,E034,E046,E050,E051,E055,E056,E057,E059,E080,E083,E084,E085,E086,E088,E089,E090,E091,E092,E093,E094,E097,E098,E100,E109,E114,E116,E117,E118,E119,E120,E121,E122,E123,E124,E125,E126,E127,E128	47
chr2	231192640	231192742	E046,E080	2
chr2	231194003	231194043	E034	1
chr2	231194467	231194517	E032	1
chr2	231194802	231194926	E029	1
chr2	231195064	231195209	E029,E033,E034,E124	4
chr2	231195384	231195779	E006,E017,E029,E055,E056,E100,E120,E121,E123,E124,E125,E126,E128	13
chr2	231199162	231199241	E034	1
chr2	231200084	231201279	E032,E033,E034,E050,E051,E056,E080,E084,E120,E123,E125,E126	12
chr2	231201325	231201365	E034	1
chr2	231206626	231206913	E003,E022,E034,E091,E118,E123	6
chr2	231207056	231207106	E091	1
chr2	231207408	231207508	E034,E123	2
chr2	231208207	231208261	E126	1
chr2	231208397	231208887	E017,E028,E055,E056,E120,E126,E128	7
chr2	231209095	231209342	E034,E046,E116	3
chr2	231210059	231210417	E057	1
chr2	231211864	231212203	E017,E028,E056,E057,E125,E127,E128	7
chr2	231212641	231213134	E006,E017,E028,E032,E033,E034,E046,E055,E057,E059,E090,E109,E116,E119,E127	15
chr2	231213653	231213797	E034,E116	2
chr2	231220834	231221220	E006,E017,E056,E059,E088,E098,E100,E118,E120,E121,E125,E126,E128	13
chr2	231223102	231223399	E017,E028,E055,E056,E057,E059,E116,E120,E121,E122,E126,E128	12
chr2	231224870	231224986	E005,E091	2
chr2	231226944	231227019	E032	1
chr2	231227089	231227322	E032,E034,E093	3
chr2	231227396	231227488	E091	1
chr2	231227653	231227726	E082	1
chr2	231227808	231227975	E082,E091	2
chr2	231235132	231235186	E033	1
chr2	231237926	231237966	E034	1
chr2	231238331	231238457	E057	1
chr2	231241832	231242075	E005,E091,E121	3
chr2	231245690	231245999	E091	1
chr2	231246481	231246535	E127	1
chr2	231248308	231248419	E083,E088,E122	3
chr2	231249828	231249974	E121	1
chr2	231250236	231250296	E004	1
chr2	231261069	231261128	E050	1
chr2	231262596	231262677	E083	1
chr2	231262716	231262790	E080	1
chr2	231263125	231263988	E034,E050,E083,E088,E089,E100,E123	7
chr2	231264273	231264349	E083	1
chr2	231265286	231265448	E017,E050,E088	3
chr2	231265973	231266043	E017,E055,E056	3
chr2	231267108	231267158	E088	1
chr2	231267585	231267730	E083,E122	2
chr2	231268179	231268276	E118	1
chr2	231268293	231268333	E086	1
chr2	231268759	231268846	E125	1
chr2	231270584	231270975	E122	1
chr2	231271951	231272005	E080	1
chr2	231272750	231272908	E109,E122	2
chr2	231272958	231273644	E006,E017,E055,E056,E057,E059,E080,E083,E086,E088,E089,E090,E091,E098,E100,E116,E119,E120,E121,E122,E125,E126,E127,E128	24
chr2	231273874	231273939	E033,E125	2
chr2	231273972	231274224	E033,E034,E055,E056,E080,E086,E122,E126	8
chr2	231274276	231274466	E029,E050,E051,E080,E086,E088,E089,E092,E122,E124,E125	11
chr2	231274580	231274694	E034	1
chr2	231274886	231274936	E093	1
chr2	231275653	231277913	E003,E004,E006,E007,E008,E017,E021,E022,E028,E029,E032,E033,E034,E046,E050,E051,E055,E056,E057,E059,E080,E081,E082,E083,E084,E085,E086,E088,E089,E090,E091,E092,E093,E094,E097,E098,E100,E109,E114,E116,E118,E119,E120,E121,E122,E123,E124,E125,E126,E127,E128	51
chr2	231277977	231278027	E109	1
chr2	231278174	231278736	E032,E033,E080,E109,E116	5
chr2	231278874	231279410	E028,E032,E057,E059,E114,E119,E127	7
chr2	231280021	231280095	E126	1
chr2	231280200	231280257	E034,E046	2
chr2	231280335	231281882	E003,E004,E006,E017,E021,E022,E028,E029,E032,E033,E034,E046,E050,E051,E055,E056,E057,E059,E080,E083,E084,E085,E086,E088,E089,E090,E091,E092,E093,E094,E097,E098,E100,E109,E114,E116,E117,E118,E119,E120,E121,E122,E123,E124,E125,E126,E127,E128	48
chr2	231282183	231282421	E034,E083,E097,E116,E122,E123,E127	7
chr2	231282521	231282571	E093	1
chr2	231283045	231283643	E006,E017,E028,E029,E032,E050,E055,E056,E057,E083,E091,E092,E094,E097,E100,E116,E117,E119,E120,E121,E122,E123,E124,E125,E126,E127,E128	27
chr2	231284002	231284183	E029,E032,E122,E127	4
chr2	231286009	231286138	E116	1
chr2	231286986	231287197	E057,E123,E126,E127	4
chr2	231288488	231289131	E006,E017,E028,E029,E032,E034,E046,E056,E057,E080,E083,E084,E085,E088,E091,E092,E094,E098,E109,E116,E118,E119,E121,E125,E127,E128	26
chr2	231290323	231290368	E080	1
chr2	231291088	231291155	E127	1
chr2	231293806	231293949	E034,E116	2
chr2	231294465	231294534	E032	1
chr2	231294793	231295127	E032,E116	2
chr2	231295173	231295322	E116	1
chr2	231295425	231295521	E116	1
chr2	231295571	231295688	E116	1
chr2	231295764	231296408	E032,E033,E034,E055,E056,E116,E126	7
chr2	231296665	231296719	E126	1
chr2	231297753	231297866	E116	1
chr2	231298264	231298318	E127	1
chr2	231299391	231299975	E006,E029,E032,E033,E034,E046,E055,E056,E057,E116,E119,E120,E124,E126,E127	15
chr2	231300155	231300594	E017,E028,E057,E116,E119,E127	6
chr2	231301605	231301647	E034	1
chr2	231303052	231303138	E032,E116	2
chr2	231303180	231303340	E116	1
chr2	231303900	231303950	E017	1
chr2	231304321	231304841	E017,E029,E032,E033,E034,E046,E050,E051,E056,E093,E109,E116,E121,E122,E123,E124,E125,E127,E128	19
chr2	231305929	231306742	E004,E006,E017,E029,E032,E033,E034,E046,E050,E051,E055,E056,E059,E080,E089,E090,E093,E097,E098,E100,E109,E116,E120,E121,E122,E123,E124,E125,E126,E128	30
chr2	231307863	231307943	E116	1
chr2	231308003	231308112	E055	1
chr2	231308185	231308681	E006,E017,E028,E029,E055,E056,E057,E059,E116,E120,E121,E122,E125,E126,E128	15
chr2	231309409	231309827	E116	1
chr2	231310431	231310551	E116	1
chr2	231311194	231311536	E029,E034,E059	3
chr2	231311555	231311801	E032,E116	2
chr2	231311891	231312128	E032,E116	2
chr2	231312199	231313397	E029,E032,E033,E034,E046,E092,E109,E116,E122,E124	10
chr2	231314375	231314842	E007,E032,E033,E116	4
chr2	231314861	231314968	E032	1
chr2	231316822	231316881	E032	1
chr2	231317623	231317713	E032	1
chr2	231317789	231318076	E029,E033,E046,E124	4
chr2	231318338	231318392	E032	1
chr2	231319837	231319905	E033	1
chr2	231320067	231320234	E116	1
chr2	231321758	231321808	E092	1
chr2	231321882	231322487	E029,E032,E033,E034,E046,E050,E051,E089,E091,E093,E098,E100,E116,E124	14
chr2	231322617	231322677	E003	1
chr2	231323095	231323161	E021	1
chr2	231323339	231323416	E033	1
chr2	231323915	231323955	E034	1
chr2	231323999	231324282	E004,E029,E097,E116,E123,E124	6
chr2	231324605	231324689	E116	1
chr2	231327069	231327384	E059	1
chr2	231329198	231329300	E059	1
chr2	231329426	231329486	E122	1
chr2	231331894	231332101	E116	1
chr2	231334794	231334903	E021,E022	2
chr2	231335862	231336256	E032,E033,E116	3
chr2	231336996	231337783	E006,E017,E028,E029,E032,E033,E034,E046,E055,E056,E057,E094,E100,E114,E116,E117,E119,E120,E121,E124,E125,E126,E127,E128	24
chr2	231338065	231338547	E022,E029,E032,E033,E034,E046,E050,E093,E116,E121,E122,E124	12
chr2	231339034	231339112	E032	1
chr2	231339365	231339415	E034	1
chr2	231339837	231340045	E120,E121	2
chr2	231355978	231356304	E028,E055,E056,E059,E121,E126	6
chr2	231356371	231356421	E032	1
chr2	231357032	231357138	E091	1
chr2	231357228	231357278	E091	1
chr2	231361486	231361575	E093	1
chr2	231361609	231362003	E032,E033,E034,E046,E093,E109,E116	7
chr2	231363442	231363496	E128	1
chr2	231363583	231363813	E082,E126,E128	3
chr2	231363854	231363904	E082	1
chr2	231363928	231363978	E032	1
chr2	231368585	231368743	E055,E056	2
chr2	231369907	231370246	E093,E116	2
chr2	231370582	231370642	E003	1
chr2	231371148	231371209	E082	1
chr2	231377590	231378568	E055,E056,E080,E084,E085,E092,E094,E109,E114,E117,E118	11
chr2	231378606	231378650	E080	1
chr2	231385435	231386020	E017,E028,E055,E056,E057,E080,E100,E114,E117,E119,E120,E121,E125,E127,E128	15
chr2	231386721	231386781	E122	1
chr2	231390528	231390650	E032,E033,E093	3
chr2	231390658	231390714	E086	1
chr2	231392294	231392344	E046	1
chr2	231400118	231400205	E055	1
chr2	231400668	231400833	E055,E098	2
chr2	231401270	231401459	E055,E056,E120	3
chr2	231401516	231401674	E055	1
chr2	231402153	231402787	E032,E033,E046,E116,E126	5
chr2	231402827	231402987	E056,E116,E126	3
chr2	231403046	231403113	E055	1
chr2	231403511	231403561	E055	1
chr2	231404619	231404683	E124	1
chr2	231405122	231405283	E055,E056,E116	3
chr2	231406477	231407087	E017,E028,E055,E056,E057,E116,E119,E120,E121,E125,E127,E128	12
chr2	231411415	231411542	E116	1
chr2	231411786	231411875	E055	1
chr2	231412445	231412594	E055,E056	2
chr2	231414383	231414433	E032	1
chr2	231414551	231414622	E126	1
chr2	231417022	231417136	E029,E059,E116	3
chr2	231429426	231430236	E017,E029,E032,E033,E046,E050,E051,E055,E056,E082,E100,E109,E116,E117,E123,E124,E125,E126,E128	19
chr2	231430237	231430399	E033,E116,E124	3
chr2	231435893	231435980	E121	1
chr2	231440051	231440139	E091	1
chr2	231440323	231440373	E091	1
chr2	231440385	231441010	E029,E033,E034,E046,E091,E093,E109,E114,E123	9
chr2	231441880	231442033	E086,E088,E092	3
chr2	231442068	231442108	E086	1
chr2	231442906	231443249	E032,E059,E116	3
chr2	231444515	231444590	E034	1
chr2	231447492	231449046	E028,E032,E033,E056,E057,E059,E091,E116,E120,E121,E122,E125,E126,E127,E128	15
chr2	231449905	231450118	E116	1
chr2	231450435	231450581	E116	1
chr2	231450932	231451108	E116	1
chr2	231451154	231451622	E006,E017,E055,E056,E090,E116,E121,E122,E125,E126	10
chr2	231451628	231451727	E116	1
chr2	231452410	231452507	E116	1
chr2	231453082	231453301	E116	1
chr2	231453348	231453564	E116	1
chr2	231453642	231454967	E029,E032,E033,E046,E100,E116,E124	7
chr2	231455471	231455856	E093,E116	2
chr2	231455879	231455948	E032	1
chr2	231456108	231456367	E116	1
chr2	231456471	231456997	E034,E057,E093,E116	4
chr2	231457391	231457831	E032,E034,E050,E109,E116	5
chr2	231458047	231458127	E116	1
chr2	231458136	231458219	E055	1
chr2	231459061	231459192	E116	1
chr2	231460357	231460520	E022,E034,E116	3
chr2	231462746	231462884	E032,E116	2
chr2	231462951	231463117	E116,E125,E128	3
chr2	231463341	231463591	E116	1
chr2	231464493	231464900	E032,E033,E034,E116	4
chr2	231465047	231465579	E032,E033,E034,E046,E093,E109,E116	7
chr2	231465632	231466125	E032,E033,E046,E116	4
chr2	231466195	231468339	E022,E032,E033,E034,E046,E050,E051,E090,E093,E109,E116	11
chr2	231468430	231468497	E022	1
chr2	231470088	231470158	E021	1
chr2	231472857	231472911	E033	1
chr2	231474401	231474455	E056	1
chr2	231474869	231474944	E034	1
chr2	231475032	231475112	E116	1
chr2	231475199	231475248	E034	1
chr2	231475371	231475465	E032	1
chr2	231475537	231475601	E124	1
chr2	231475687	231475824	E116	1
chr2	231475857	231476558	E003,E004,E006,E007,E008,E017,E021,E022,E028,E029,E032,E033,E034,E046,E050,E051,E055,E056,E057,E059,E080,E081,E082,E083,E085,E086,E088,E089,E090,E091,E092,E093,E094,E097,E098,E100,E109,E114,E116,E117,E118,E119,E120,E121,E122,E123,E124,E126,E127,E128	50
chr2	231476563	231476653	E100	1
chr2	231476841	231477077	E017,E055,E056,E120,E121,E128	6
chr2	231477202	231477314	E032	1
chr2	231479101	231479149	E034	1
chr2	231479611	231480160	E003,E021,E022,E028,E032,E033,E034,E051,E057,E088,E093,E116,E121,E123,E127	15
chr2	231480309	231480621	E006,E017,E055,E056,E057,E059,E084,E114,E117,E119,E120,E121,E125,E126,E127,E128	16
chr2	231481176	231481234	E034	1
chr2	231481313	231481572	E059,E091,E117	3
chr2	231481673	231482408	E006,E007,E017,E028,E055,E056,E057,E059,E090,E091,E094,E109,E114,E117,E119,E120,E121,E125,E126,E127,E128	21
chr2	231482432	231482726	E088,E090,E120,E121,E126,E127	6
chr2	231483226	231483290	E033	1
chr2	231484039	231484079	E086	1
chr2	231484277	231484602	E007,E017,E051,E086,E088,E125	6
chr2	231492641	231493312	E006,E017,E050,E055,E056,E057,E083,E084,E086,E088,E089,E090,E091,E092,E094,E097,E098,E109,E114,E118,E121,E123,E125,E126,E128	25
chr2	231493589	231493654	E055	1
chr2	231493686	231493779	E028	1
chr2	231493866	231493944	E127	1
chr2	231495518	231495575	E081	1
chr2	231495611	231495719	E116	1
chr2	231496975	231497047	E118	1
chr2	231498126	231498290	E084	1
chr2	231498979	231499209	E055,E089,E090,E126	4
chr2	231499713	231499925	E032,E088,E116,E128	4
chr2	231500688	231500999	E034,E116	2
chr2	231501288	231501608	E034,E090,E116	3
chr2	231501705	231502141	E034,E089,E090,E116	4
chr2	231504746	231504815	E033	1
chr2	231505188	231505738	E017,E028,E032,E033,E034,E055,E056,E057,E114,E116,E117,E119,E120,E125,E128	15
chr2	231507034	231507084	E114	1
chr2	231507114	231507248	E059,E081	2
chr2	231507562	231507728	E091,E124	2
chr2	231508222	231509036	E006,E022,E029,E032,E033,E034,E046,E050,E051,E059,E080,E081,E084,E086,E088,E090,E091,E093,E097,E098,E100,E109,E116,E123,E124,E125,E126	27
chr2	231509351	231509548	E124	1
chr2	231510163	231510219	E034	1
chr2	231510274	231510334	E097	1
chr2	231511430	231511601	E121	1
chr2	231513155	231513382	E126	1
chr2	231513810	231513872	E120	1
chr2	231515142	231516055	E007,E051,E055,E056,E059,E082,E086,E109,E114,E116,E118,E123,E125,E126,E128	15
chr2	231517678	231517773	E123	1
chr2	231517922	231518045	E091,E126	2
chr2	231518737	231518842	E123	1
chr2	231518924	231519080	E093	1
chr2	231519391	231519795	E005,E017,E028,E055,E056,E091,E123,E126,E127	9
chr2	231519826	231519876	E022	1
chr2	231521329	231522064	E003,E004,E021,E022,E116,E123	6
chr2	231522137	231522518	E003,E033,E116,E118	4
chr2	231522591	231522691	E116	1
chr2	231522716	231522762	E034	1
chr2	231522774	231523062	E116	1
chr2	231523240	231524847	E005,E017,E029,E032,E033,E034,E046,E050,E051,E093,E109,E116,E123,E124	14
chr2	231524948	231525746	E005,E029,E032,E033,E034,E046,E050,E051,E055,E056,E083,E086,E089,E090,E091,E093,E100,E109,E116,E118,E123,E124,E126	23
chr2	231525880	231525965	E032	1
chr2	231525973	231526809	E029,E032,E033,E034,E046,E050,E051,E056,E093,E109,E116,E123,E124,E126,E127	15
chr2	231527667	231528438	E032,E034,E050,E080,E116,E123	6
chr2	231528490	231528572	E116	1
chr2	231528701	231529260	E017,E032,E034,E050,E055,E056,E081,E082,E083,E088,E089,E090,E116,E121,E125,E126,E128	17
chr2	231529474	231529647	E034,E090,E116	3
chr2	231529719	231529770	E032	1
chr2	231529804	231530445	E007,E022,E029,E034,E046,E050,E051,E057,E093,E098,E116,E123,E124	13
chr2	231530753	231530867	E086	1
chr2	231530990	231531040	E051	1
chr2	231531211	231534141	E003,E004,E005,E006,E017,E021,E022,E028,E029,E032,E033,E034,E046,E050,E051,E055,E056,E057,E080,E082,E083,E086,E088,E089,E090,E091,E092,E093,E098,E100,E109,E114,E116,E117,E119,E120,E121,E123,E124,E125,E126,E127,E128	43
chr2	231534153	231534579	E029,E050,E056,E082,E093,E100,E121,E124,E125,E128	10
chr2	231534700	231534762	E092	1
chr2	231534919	231535019	E117	1
chr2	231535704	231536381	E006,E017,E028,E055,E056,E057,E089,E090,E093,E094,E100,E109,E116,E119,E120,E121,E125,E126,E127,E128	20
chr2	231536502	231536837	E084,E086,E109	3
chr2	231537607	231537898	E007,E089,E120,E121	4
chr2	231539270	231539376	E089,E121	2
chr2	231539702	231540015	E005,E029,E055,E056,E080,E084,E085,E089,E091,E121,E124	11
chr2	231540044	231540282	E089,E120,E121	3
chr2	231540944	231540984	E086	1
chr2	231541326	231541510	E055,E124	2
chr2	231541925	231542675	E017,E028,E055,E056,E057,E091,E114,E119,E121,E124,E125,E126,E127,E128	14
chr2	231543194	231543382	E029,E123,E124	3
chr2	231543438	231543518	E123	1
chr2	231545200	231546310	E017,E021,E028,E029,E055,E056,E057,E081,E082,E084,E088,E092,E094,E114,E116,E119,E123,E125,E126,E127,E128	21
chr2	231546673	231546863	E028,E057,E127	3
chr2	231547608	231547693	E034	1
chr2	231548889	231548943	E127	1
chr2	231549000	231550391	E005,E006,E007,E017,E028,E029,E050,E055,E056,E057,E080,E081,E082,E090,E091,E092,E094,E097,E100,E109,E114,E117,E118,E119,E122,E123,E125,E127,E128	29
chr2	231551417	231551528	E117	1
chr2	231552054	231552108	E109	1
chr2	231552194	231552783	E005,E006,E017,E028,E055,E056,E057,E080,E084,E085,E086,E092,E094,E100,E109,E114,E117,E118,E120,E121,E125,E126,E127,E128	24
chr2	231553024	231553311	E059,E117	2
chr2	231553341	231553498	E059,E117,E124	3
chr2	231554874	231554938	E055,E097	2
chr2	231554966	231556317	E003,E004,E005,E006,E017,E021,E022,E028,E055,E056,E057,E081,E082,E083,E086,E088,E089,E091,E092,E094,E097,E098,E114,E117,E118,E119,E120,E121,E125,E126,E127,E128	32
chr2	231557189	231557243	E114	1
chr2	231557550	231558542	E005,E017,E028,E055,E056,E057,E091,E119,E121,E123,E127,E128	12
chr2	231558870	231559551	E005,E028,E046,E057,E091,E094,E116,E119,E127	9
chr2	231560359	231560566	E005,E088,E091,E120,E127	5
chr2	231560688	231560748	E005	1
chr2	231561168	231561284	E057,E127	2
chr2	231561410	231561736	E005,E028,E057	3
chr2	231562367	231562784	E017,E028,E034,E055,E056,E125,E128	7
chr2	231564082	231564122	E034	1
chr2	231565213	231565589	E028,E029,E033,E050,E051,E055,E056,E059,E088,E090,E091,E098,E100,E117,E119,E124,E126	17
chr2	231565639	231565689	E032	1
chr2	231566106	231566214	E126	1
chr2	231568835	231568902	E114	1
chr2	231568913	231569034	E008,E109	2
chr2	231570669	231571342	E028,E029,E056,E057,E084,E085,E092,E094,E109,E114,E117,E118,E119,E124,E127	15
chr2	231571774	231571955	E118,E124	2
chr2	231572567	231573195	E084,E094,E098,E109	4
chr2	231573241	231573291	E084	1
chr2	231574234	231574612	E003,E008,E021,E022,E029,E124	6
chr2	231574876	231575088	E055,E056,E097,E126	4
chr2	231575106	231575146	E034	1
chr2	231575576	231575644	E086	1
chr2	231575881	231576428	E003,E004,E005,E008,E029,E032,E033,E034,E046,E050,E051,E089,E090,E091,E093,E100,E118,E123,E124	19
chr2	231576787	231579300	E003,E004,E005,E006,E007,E008,E017,E021,E022,E028,E029,E032,E033,E034,E046,E050,E051,E055,E056,E057,E059,E080,E081,E082,E083,E084,E085,E086,E088,E089,E090,E091,E092,E093,E094,E097,E098,E100,E109,E114,E116,E117,E118,E119,E120,E121,E122,E123,E124,E125,E126,E127,E128	53
chr2	231579521	231579636	E127	1
chr2	231579978	231580321	E017,E032,E033,E034,E046,E050,E051,E055,E056,E059,E083,E088,E089,E090,E093,E097,E100,E116,E120,E122,E123,E125,E126,E127,E128	25
chr2	231580365	231580595	E032,E116,E127	3
chr2	231580597	231581179	E033,E116,E124,E127	4
chr2	231581225	231581317	E127	1
chr2	231581360	231581488	E127	1
chr2	231581523	231581678	E004,E127	2
chr2	231581964	231582042	E127	1
chr2	231582086	231582721	E003,E004,E006,E007,E008,E017,E021,E022,E056,E083,E086,E093,E116,E120,E121,E125,E127,E128	18
chr2	231582802	231583514	E059,E116,E121,E127	4
chr2	231583554	231583723	E127	1
chr2	231583903	231583957	E127	1
chr2	231584034	231584667	E007,E086,E116,E120,E121,E126,E127	7
chr2	231584704	231584886	E034,E127	2
chr2	231585001	231585145	E116,E127	2
chr2	231585413	231585678	E032,E051,E127	3
chr2	231586068	231586172	E034	1
chr2	231586248	231586771	E003,E004,E017,E021,E022,E028,E032,E033,E034,E050,E051,E055,E056,E057,E088,E091,E109,E116,E119,E125,E127,E128	22
chr2	231587116	231587238	E127	1
chr2	231587284	231587459	E006,E034,E127	3
chr2	231587974	231588536	E003,E004,E006,E008,E017,E021,E022,E028,E033,E034,E046,E055,E056,E092,E093,E100,E116,E120,E127,E128	20
chr2	231589061	231589147	E127	1
chr2	231589807	231590021	E003,E021,E022,E127	4
chr2	231590304	231590437	E056,E126,E127	3
chr2	231591259	231591319	E127	1
chr2	231591357	231591500	E084,E127	2
chr2	231592168	231592224	E034,E127	2
chr2	231592334	231592406	E034,E127	2
chr2	231593170	231593242	E127	1
chr2	231594642	231594682	E034	1
chr2	231594702	231594780	E127	1
chr2	231595813	231595883	E004	1
chr2	231595936	231596033	E127	1
chr2	231596121	231596161	E034	1
chr2	231596658	231596904	E123,E127	2
chr2	231597787	231597873	E100,E127	2
chr2	231598106	231598172	E004	1
chr2	231598207	231598386	E006,E017,E088,E090	4
chr2	231598446	231598575	E088,E090	2
chr2	231599014	231599177	E046,E084,E085,E109,E127	5
chr2	231599190	231599356	E123	1
chr2	231599445	231599680	E022,E057,E091,E120,E121,E123,E127	7
chr2	231600629	231600901	E056,E091,E116	3
chr2	231601657	231601772	E118,E127	2
chr2	231601971	231602107	E123	1
chr2	231602167	231602303	E051,E123	2
chr2	231602489	231603629	E005,E006,E017,E028,E034,E046,E050,E055,E056,E057,E080,E081,E082,E083,E084,E085,E086,E088,E089,E091,E092,E093,E097,E098,E100,E109,E116,E118,E120,E121,E122,E123,E125,E127,E128	35
chr2	231603777	231603990	E080,E085,E092,E094,E109,E114,E118	7
chr2	231604058	231604201	E114,E118	2
chr2	231604211	231604282	E127	1
chr2	231604803	231604959	E017,E055,E056,E122	4
chr2	231605044	231605126	E127	1
chr2	231605756	231605984	E034,E125,E128	3
chr2	231606622	231606710	E127	1
chr2	231607672	231607819	E050,E123	2
chr2	231609367	231609597	E017,E055,E057,E120,E125	5
chr2	231610860	231611262	E057,E092,E094,E123,E127	5
chr2	231612735	231613233	E028,E050,E055,E057,E119,E121,E123,E125,E127,E128	10
chr2	231613842	231614141	E004,E005,E006,E017,E055,E056,E057,E088,E090,E092,E100,E120,E121,E125,E126,E127,E128	17
chr2	231615543	231615597	E127	1
chr2	231615633	231616286	E004,E005,E006,E017,E028,E034,E046,E055,E056,E057,E059,E081,E086,E088,E089,E090,E100,E116,E119,E120,E121,E122,E124,E125,E126,E127,E128	27
chr2	231616403	231616525	E034,E126	2
chr2	231617518	231617727	E059	1
chr2	231619067	231619146	E029	1
chr2	231619774	231619828	E100	1
chr2	231620598	231621360	E006,E017,E055,E056,E059,E080,E083,E084,E085,E086,E091,E092,E094,E098,E109,E116,E118,E119,E120	19
chr2	231621852	231621956	E006,E128	2
chr2	231622073	231622520	E006,E017,E028,E034,E046,E051,E055,E056,E083,E084,E085,E086,E088,E090,E091,E092,E094,E100,E109,E120,E121,E122,E125,E126,E128	25
chr2	231622538	231622700	E006,E100,E109,E122	4
chr2	231622912	231623005	E123	1
chr2	231623096	231624121	E006,E017,E022,E028,E029,E034,E046,E050,E051,E055,E056,E057,E059,E089,E091,E094,E097,E098,E100,E116,E119,E120,E121,E123,E124,E125,E126,E127,E128	29
chr2	231624172	231624512	E004,E006,E032,E084,E097,E120,E121,E123,E126	9
chr2	231624536	231624735	E084,E118	2
chr2	231624767	231624859	E034	1
chr2	231625113	231625342	E086,E094,E123	3
chr2	231626923	231627356	E003,E004,E005,E006,E007,E008,E017,E021,E022,E028,E033,E034,E046,E050,E051,E055,E056,E080,E083,E084,E091,E093,E094,E109,E114,E116,E117,E121,E122,E124,E125,E126,E127	33
chr2	231627894	231627967	E055	1
chr2	231628741	231628781	E034	1
chr2	231629960	231631172	E004,E005,E006,E008,E017,E034,E057,E080,E084,E088,E091,E092,E094,E100,E116,E120,E121,E122,E125,E127,E128	21
chr2	231631903	231631985	E091	1
chr2	231632099	231632165	E085	1
chr2	231632292	231632371	E084	1
chr2	231632394	231632444	E085	1
chr2	231633211	231633270	E127	1
chr2	231634135	231634185	E092	1
chr2	231635512	231635552	E034	1
chr2	231635612	231635871	E004,E006,E017,E034,E056,E100,E117,E120,E121,E123,E125,E128	12
chr2	231637093	231637164	E126	1
chr2	231637500	231637648	E034	1
chr2	231637803	231638487	E028,E033,E034,E046,E057,E093,E116,E119,E123,E127	10
chr2	231638680	231638776	E123	1
chr2	231638939	231638979	E034	1
chr2	231639173	231639758	E006,E017,E028,E055,E056,E057,E059,E080,E083,E089,E092,E094,E097,E098,E100,E114,E116,E117,E119,E120,E121,E122,E123,E124,E125,E126,E127,E128	28
chr2	231640361	231640977	E050,E081,E123	3
chr2	231641044	231641094	E114	1
chr2	231641108	231641614	E057,E127	2
chr2	231641664	231641811	E057	1
chr2	231642282	231643787	E004,E005,E006,E017,E028,E034,E055,E056,E057,E080,E081,E082,E088,E089,E090,E100,E116,E117,E119,E122,E125,E126,E127,E128	24
chr2	231643897	231644616	E006,E017,E034,E056,E083,E089,E092,E100,E109,E116,E121,E126,E127,E128	14
chr2	231645165	231645205	E086	1
chr2	231645728	231645778	E086	1
chr2	231645875	231645935	E004	1
chr2	231645993	231646761	E004,E006,E017,E021,E022,E028,E033,E034,E046,E057,E080,E081,E082,E083,E084,E086,E088,E089,E090,E093,E100,E109,E116,E117,E119,E120,E121,E125,E126,E127,E128	31
chr2	231646808	231646848	E034	1
chr2	231646857	231646927	E100,E127	2
chr2	231647044	231647088	E097	1
chr2	231647277	231647519	E006,E089,E093,E100,E125,E126,E128	7
chr2	231647554	231647639	E126	1
chr2	231647795	231648156	E032,E089,E090,E126	4
chr2	231649024	231649270	E004,E022,E057	3
chr2	231649364	231649410	E034	1
chr2	231649460	231650025	E003,E004,E008,E022,E028,E055,E057,E083,E089,E091,E118,E119,E120,E121,E124,E125,E126,E127,E128	19
chr2	231650142	231650351	E004,E022,E083,E091	4
chr2	231651184	231651238	E100	1
chr2	231652225	231652314	E116	1
chr2	231653331	231653404	E124	1
chr2	231653491	231653608	E116	1
chr2	231654029	231654171	E126	1
chr2	231655805	231655993	E006,E055,E056,E121,E126	5
chr2	231657882	231657951	E122	1
chr2	231658088	231658173	E055	1
chr2	231658323	231659741	E003,E006,E017,E022,E028,E029,E032,E033,E034,E046,E050,E051,E055,E056,E057,E059,E081,E082,E083,E085,E088,E089,E090,E091,E092,E093,E094,E097,E098,E100,E109,E114,E119,E120,E121,E122,E124,E125,E126,E127,E128	41
chr2	231660552	231661129	E055,E056,E081,E082,E090,E097,E098,E100,E120,E126	10
chr2	231661131	231661495	E004,E005,E006,E017,E028,E046,E055,E056,E057,E081,E100,E120,E121,E125,E126,E127,E128	17
chr2	231662182	231662330	E050,E124	2
chr2	231662346	231662975	E005,E006,E017,E021,E029,E032,E033,E034,E046,E050,E051,E055,E056,E089,E090,E100,E116,E123,E124,E125,E126,E128	22
chr2	231663081	231663202	E032,E055,E056,E097,E116	5
chr2	231663231	231663301	E021,E080	2
chr2	231663332	231663872	E003,E004,E006,E007,E008,E017,E021,E022,E028,E029,E032,E033,E034,E046,E050,E051,E055,E056,E057,E059,E080,E081,E082,E083,E084,E085,E086,E088,E089,E090,E091,E092,E093,E094,E097,E100,E109,E114,E116,E117,E118,E119,E120,E121,E122,E123,E124,E125,E126,E127,E128	51
chr2	231663909	231663982	E034,E083	2
chr2	231664231	231664271	E034	1
chr2	231669486	231669615	E121	1
chr2	231670150	231670422	E116,E127	2
chr2	231670988	231671028	E086	1
chr2	231671137	231671272	E123,E127	2
chr2	231672472	231672600	E003,E034	2
chr2	231672669	231672727	E034	1
chr2	231674196	231674256	E003	1
chr2	231674554	231674623	E006	1
chr2	231674823	231674972	E034	1
chr2	231675701	231675741	E034	1
chr2	231676282	231676667	E006,E017,E055,E056,E088,E100,E125,E128	8
chr2	231676884	231677007	E005,E086,E091	3
chr2	231677927	231678068	E080	1
chr2	231678607	231678661	E114	1
chr2	231679314	231679590	E003,E004,E006,E017,E021,E032,E033,E050,E051,E055,E056,E083,E088,E089,E092,E093,E114,E116,E120,E121,E122,E126,E128	23
chr2	231679942	231680121	E126	1
chr2	231680194	231680276	E033	1
chr2	231681451	231681505	E100	1
chr2	231681632	231681749	E094,E098,E100	3
chr2	231683276	231683330	E127	1
chr2	231685120	231685403	E081,E127	2
chr2	231686143	231686247	E004	1
chr2	231686280	231686658	E003,E008,E022,E029,E059,E121	6
chr2	231686815	231686891	E080,E091	2
chr2	231686947	231687175	E033,E034,E055,E091,E100	5
chr2	231687963	231688022	E022	1
chr2	231688320	231688622	E033,E100,E120,E121	4
chr2	231688712	231688925	E021,E055,E056,E124	4
chr2	231688999	231689648	E003,E004,E005,E006,E007,E008,E017,E021,E022,E028,E029,E032,E033,E034,E046,E050,E051,E055,E056,E057,E059,E080,E081,E082,E083,E084,E085,E086,E088,E089,E090,E091,E092,E093,E094,E097,E098,E100,E109,E114,E116,E117,E118,E119,E120,E121,E122,E123,E124,E125,E126,E127,E128	53
chr2	231690010	231690143	E032,E119	2
chr2	231690241	231690306	E032	1
chr2	231690694	231690746	E032	1
chr2	231691940	231692032	E034,E046	2
chr2	231692092	231692146	E033	1
chr2	231692706	231692796	E051,E086	2
chr2	231692803	231692873	E118	1
chr2	231692917	231693090	E092	1
chr2	231693145	231693465	E022,E046,E050,E051,E086,E092,E100,E109,E116	9
chr2	231693511	231693590	E092	1
chr2	231693596	231693663	E029	1
chr2	231693712	231693762	E021	1
chr2	231694626	231694670	E080	1
chr2	231694682	231694732	E114	1
chr2	231694750	231694955	E080	1
chr2	231695176	231695425	E003,E028,E055,E056,E057,E126,E127	7
chr2	231695891	231695941	E051	1
chr2	231697431	231697613	E081,E082	2
chr2	231705169	231705293	E050,E051	2
chr2	231706310	231706360	E050	1
chr2	231707204	231707609	E028,E056,E084,E085,E109,E114,E119,E120,E121,E126,E127	11
chr2	231707876	231708120	E050,E084,E085,E109	4
chr2	231708121	231708171	E084	1
chr2	231708241	231708311	E084	1
chr2	231708695	231708765	E004	1
chr2	231710189	231710243	E056	1
chr2	231711055	231711105	E032	1
chr2	231711291	231711353	E034	1
chr2	231711813	231711867	E032	1
chr2	231712152	231712221	E034	1
chr2	231712557	231713146	E003,E004,E005,E006,E007,E008,E017,E021,E022,E028,E029,E032,E033,E034,E046,E050,E051,E055,E056,E057,E059,E080,E081,E082,E083,E084,E085,E086,E088,E089,E090,E091,E092,E093,E094,E097,E098,E100,E109,E114,E116,E118,E119,E120,E121,E122,E123,E124,E125,E126,E127,E128	52
chr2	231713636	231713747	E034	1
chr2	231714573	231715265	E003,E004,E007,E008,E021,E022,E029,E032,E033,E034,E046,E050,E051,E055,E080,E083,E091,E092,E093,E097,E100,E109,E114,E116,E118,E124	26
chr2	231716526	231716591	E003,E093	2
chr2	231718193	231718233	E034	1
chr2	231718573	231718623	E088	1
chr2	231718929	231718979	E046	1
chr2	231718991	231719062	E082	1
chr2	231720444	231720527	E029,E056,E091	3
chr2	231720846	231720940	E090	1
chr2	231721439	231721525	E123	1
chr2	231722160	231722271	E081,E082	2
chr2	231722317	231722405	E081	1
chr2	231725967	231727017	E003,E004,E005,E008,E021,E022,E033,E034,E055,E080,E081,E083,E086,E090,E091,E093,E118,E121	18
chr2	231727067	231727177	E083,E114	2
chr2	231727572	231727660	E034,E055	2
chr2	231728108	231728227	E029,E046,E086	3
chr2	231728290	231728453	E021,E034,E051,E082,E091,E097,E100,E109	8
chr2	231728488	231728819	E007,E022,E083,E090,E118	5
chr2	231728886	231732328	E003,E004,E005,E006,E007,E008,E017,E021,E022,E028,E029,E032,E033,E034,E046,E050,E051,E055,E056,E057,E059,E080,E081,E082,E083,E084,E085,E086,E088,E089,E090,E091,E092,E093,E094,E097,E098,E100,E109,E114,E116,E117,E118,E119,E120,E121,E122,E123,E124,E125,E126,E127,E128	53
chr2	231732667	231732755	E004,E084	2
chr2	231732782	231736388	E003,E004,E005,E006,E007,E008,E021,E022,E032,E033,E046,E050,E051,E055,E056,E080,E081,E082,E083,E084,E085,E086,E088,E089,E090,E091,E092,E093,E098,E100,E118,E120,E121,E128	34
chr2	231736559	231737165	E004,E005,E091	3
chr2	231737257	231737393	E086,E090	2
chr2	231737627	231739111	E032,E033,E050,E051,E084,E086,E092,E109,E116	9
chr2	231739871	231739955	E029,E032	2
chr2	231740838	231740888	E032	1
chr2	231741125	231741176	E086	1
chr2	231741650	231741832	E032,E034,E093	3
chr2	231741844	231742052	E034,E046,E093,E109	4
chr2	231742111	231743217	E029,E032,E033,E034,E046,E050,E051,E083,E084,E085,E086,E089,E093,E109,E121,E124	16
chr2	231743408	231743484	E046	1
chr2	231743560	231743860	E050,E084,E085,E086,E109,E118	6
chr2	231743932	231744971	E050,E083,E084,E085,E086,E092,E097,E109	8
chr2	231746767	231746868	E004,E089	2
chr2	231746969	231747136	E021,E081	2
chr2	231747624	231747797	E081,E082	2
chr2	231748346	231748549	E032,E086,E123	3
chr2	231748594	231748721	E123	1
chr2	231749626	231749676	E082	1
chr2	231750009	231750161	E081,E082	2
chr2	231750175	231751053	E003,E004,E006,E007,E008,E017,E021,E022,E029,E032,E033,E046,E050,E051,E055,E056,E059,E080,E081,E082,E083,E084,E086,E088,E089,E090,E091,E092,E093,E116,E120,E121,E123,E125,E126,E128	36
chr2	231751071	231751121	E082	1
chr2	231751124	231751221	E003,E022,E059	3
chr2	231751503	231751827	E003,E021,E022,E081,E082,E086	6
chr2	231752621	231752661	E034	1
chr2	231753948	231754065	E004,E046	2
chr2	231754968	231755243	E084,E085,E109	3
chr2	231755333	231755573	E034,E081,E082	3
chr2	231755852	231756137	E006,E080,E088,E089,E097,E120,E121,E125,E128	9
chr2	231756211	231756708	E004,E008,E032,E084,E093,E114	6
chr2	231757027	231757081	E056	1
chr2	231758116	231758413	E003,E007,E008,E022,E046,E086,E093,E116,E118,E121	10
chr2	231758547	231759617	E029,E032,E033,E046,E050,E051,E081,E082,E090,E091,E093,E116,E118,E124	14
chr2	231760107	231760186	E109	1
chr2	231760259	231761002	E046,E080,E084,E085,E086,E092,E093,E094,E098,E109,E123	11
chr2	231761791	231761885	E032	1
chr2	231762751	231762821	E017	1
chr2	231763998	231764283	E003,E021,E022,E059,E080,E081,E082,E086,E122	9
chr2	231764378	231764430	E082	1
chr2	231765153	231765208	E034	1
chr2	231766822	231766897	E034,E046	2
chr2	231766910	231767794	E003,E004,E005,E006,E007,E008,E017,E021,E022,E028,E029,E032,E033,E034,E046,E050,E051,E055,E056,E057,E059,E080,E081,E082,E083,E084,E085,E086,E088,E089,E090,E091,E092,E093,E094,E098,E100,E109,E114,E116,E118,E119,E120,E121,E123,E124,E125,E126,E127,E128	50
chr2	231768422	231768549	E093,E124	2
chr2	231769906	231770689	E003,E004,E005,E006,E007,E008,E021,E022,E033,E034,E046,E055,E056,E080,E083,E086,E090,E093,E098,E116,E118,E123,E126,E128	24
chr2	231770831	231770905	E093	1
chr2	231770953	231771204	E050,E051,E123	3
chr2	231772338	231772640	E123	1
chr2	231772881	231773895	E004,E006,E017,E021,E028,E029,E055,E056,E057,E059,E080,E083,E084,E086,E088,E092,E109,E114,E117,E118,E119,E120,E121,E123,E124,E125,E126,E127,E128	29
chr2	231773965	231774015	E051	1
chr2	231774880	231774934	E127	1
chr2	231775573	231775764	E029,E050,E051,E093,E116,E123	6
chr2	231775817	231775897	E123	1
chr2	231777551	231777699	E081	1
chr2	231777770	231777848	E082	1
chr2	231778014	231778845	E003,E008,E021,E022,E029,E032,E033,E034,E046,E050,E051,E055,E056,E059,E080,E081,E082,E084,E086,E088,E089,E090,E091,E092,E093,E109,E116,E123,E124	29
chr2	231778924	231778978	E033	1
chr2	231779969	231780063	E007	1
chr2	231780295	231780405	E126	1
chr2	231781572	231781655	E098	1
chr2	231782326	231782477	E116	1
chr2	231784158	231784208	E046	1
chr2	231784932	231785378	E116	1
chr2	231785466	231785557	E116	1
chr2	231785996	231786046	E046	1
chr2	231786389	231787159	E021,E029,E034,E116	4
chr2	231787576	231788180	E034,E046,E116,E120,E121	5
chr2	231788219	231788646	E116	1
chr2	231788733	231791450	E003,E004,E008,E021,E022,E028,E029,E032,E033,E034,E046,E050,E051,E057,E059,E089,E091,E093,E109,E114,E116,E118,E119,E124,E127	25
chr2	231792410	231792511	E034	1
chr2	231793019	231793079	E029	1
chr2	231793211	231793377	E093	1
chr2	231794076	231794216	E032,E114,E116	3
chr2	231794705	231794834	E118	1
chr2	231796155	231796455	E034,E046,E109	3
chr2	231796611	231797053	E034,E046	2
chr2	231797240	231797757	E006,E029,E046,E055,E056,E080,E083,E086,E088,E089,E090,E091,E092,E093,E097,E098,E100,E120,E121,E124,E126	21
chr2	231797774	231798128	E003,E021,E022,E083,E089,E090,E097,E100,E118	9
chr2	231798589	231798841	E046	1
chr2	231799516	231799593	E114	1
chr2	231800148	231800234	E008	1
chr2	231800356	231800415	E091	1
chr2	231801318	231801434	E116	1
chr2	231801474	231801577	E057	1
chr2	231804847	231805072	E081	1
chr2	231805203	231805340	E084	1
chr2	231806281	231806334	E017	1
chr2	231807198	231807281	E091,E116	2
chr2	231807929	231808011	E116	1
chr2	231808109	231810024	E003,E021,E022,E029,E032,E033,E034,E046,E050,E051,E055,E056,E081,E086,E088,E089,E090,E093,E097,E100,E109,E116,E123,E124,E126	25
chr2	231810594	231810674	E005	1
chr2	231810753	231810971	E005,E116	2
chr2	231811228	231811737	E116	1
chr2	231811776	231812127	E116	1
chr2	231812248	231813155	E050,E051,E086,E116,E121,E124	6
chr2	231813216	231813319	E116	1
chr2	231814735	231816028	E004,E084,E085,E116	4
chr2	231816114	231816594	E005,E083,E088,E116,E121	5
chr2	231816780	231816893	E116	1
chr2	231818130	231818296	E116	1
chr2	231818371	231819207	E029,E046,E050,E051,E056,E086,E116,E128	8
chr2	231820052	231820347	E116	1
chr2	231821366	231822869	E003,E004,E005,E006,E007,E008,E017,E021,E022,E028,E029,E032,E033,E034,E046,E050,E051,E055,E056,E057,E059,E080,E081,E083,E084,E085,E086,E088,E089,E090,E091,E092,E093,E097,E100,E109,E114,E116,E118,E119,E120,E121,E124,E125,E126,E127,E128	47
chr2	231823297	231823360	E046	1
chr2	231824242	231824412	E091,E109	2
chr2	231824834	231825051	E080,E084,E085	3
chr2	231825062	231825112	E084	1
chr2	231825490	231826275	E004,E005,E017,E028,E056,E059,E091,E120,E121,E125,E128	11
chr2	231830345	231830502	E059	1
chr2	231833672	231833835	E116	1
chr2	231833888	231834378	E022,E032,E033,E034,E080,E091,E097,E109,E116,E118,E123	11
chr2	231834470	231834590	E082	1
chr2	231834607	231834650	E034	1
chr2	231834828	231834868	E034	1
chr2	231834905	231835002	E116	1
chr2	231835943	231836281	E034,E120,E121	3
chr2	231836909	231837105	E116	1
chr2	231838223	231839934	E006,E017,E021,E028,E029,E032,E033,E034,E046,E050,E051,E055,E056,E057,E059,E088,E093,E109,E116,E120,E121,E125,E128	23
chr2	231839978	231840175	E046,E116	2
chr2	231840509	231840985	E046,E050,E109,E116	4
chr2	231841352	231841945	E007,E032,E033,E034,E046,E093,E109,E116	8
chr2	231841963	231842115	E005,E116	2
chr2	231842948	231843516	E109,E116	2
chr2	231843803	231844201	E050,E081,E082,E116	4
chr2	231844336	231844426	E082	1
chr2	231844952	231845098	E046,E116	2
chr2	231845289	231845592	E034,E046,E109,E116	4
chr2	231846203	231846669	E033,E034,E046,E093,E116	5
chr2	231846747	231846849	E116	1
chr2	231846914	231847151	E034,E116	2
chr2	231847297	231847663	E116	1
chr2	231848428	231848578	E022,E034,E050	3
chr2	231848685	231848765	E116	1
chr2	231848805	231851176	E003,E004,E008,E021,E022,E033,E034,E046,E084,E085,E091,E093,E109,E116,E118	15
chr2	231851436	231852400	E003,E004,E005,E006,E007,E008,E017,E021,E022,E028,E029,E032,E033,E034,E046,E050,E051,E055,E056,E057,E059,E080,E081,E082,E083,E084,E085,E086,E088,E089,E090,E091,E092,E093,E094,E097,E098,E100,E109,E114,E116,E117,E118,E119,E120,E121,E122,E123,E124,E126,E127	51
chr2	231852417	231852627	E032,E034,E116,E118	4
chr2	231852701	231852819	E090,E121	2
chr2	231853010	231853100	E034	1
chr2	231853973	231854044	E032	1
chr2	231854988	231855084	E118	1
chr2	231855312	231855362	E021	1
chr2	231855905	231855979	E022	1
chr2	231856455	231856624	E109	1
chr2	231857577	231857657	E008	1
chr2	231857732	231857782	E051	1
chr2	231858945	231858989	E080	1
chr2	231860992	231861230	E004,E121	2
chr2	231863108	231863209	E056	1
chr2	231863599	231863847	E032,E120	2
chr2	231864297	231864494	E055,E091,E114	3
chr2	231864719	231864792	E114	1
chr2	231865059	231865410	E003,E004,E021,E022,E028,E050,E051,E086,E091,E094,E098,E109,E114,E118	14
chr2	231866755	231867098	E056,E120,E128	3
chr2	231868216	231868317	E120,E121	2
chr2	231870296	231870372	E029,E080,E088	3
chr2	231871627	231871721	E081	1
chr2	231871743	231871793	E093	1
chr2	231872001	231872646	E005,E007,E056,E086,E091,E118,E120	7
chr2	231872803	231873202	E005,E091	2
chr2	231874014	231874603	E005,E081,E091	3
chr2	231874833	231875507	E005,E091	2
chr2	231875556	231875617	E091	1
chr2	231876169	231876253	E091	1
chr2	231876572	231876626	E091	1
chr2	231877322	231877435	E092,E093,E114,E119	4
chr2	231877903	231877953	E021	1
chr2	231878632	231878852	E004,E005,E008,E021,E022,E028,E091	7
chr2	231879016	231879110	E006	1
chr2	231880125	231880973	E003,E004,E006,E007,E021,E022,E059,E081,E082,E091	10
chr2	231881247	231882463	E005,E021,E022,E050,E051,E055,E056,E059,E081,E082,E091,E092,E094,E109,E114,E117,E120,E121	18
chr2	231882547	231882633	E050,E051	2
chr2	231883182	231883232	E046	1
chr2	231885310	231885360	E091	1
chr2	231885586	231885643	E091	1
chr2	231889740	231890106	E059,E091,E118	3
chr2	231893684	231893780	E051	1
chr2	231894433	231894483	E017	1
chr2	231895589	231895687	E114,E123	2
chr2	231896462	231896574	E120,E121	2
chr2	231896858	231896918	E029	1
chr2	231898058	231898144	E098	1
chr2	231898448	231898767	E092,E118	2
chr2	231898849	231899649	E032,E033,E050,E051,E084,E085,E092,E098,E109,E114,E118	11
chr2	231900940	231901169	E005,E091,E118,E120,E121,E127	6
chr2	231901902	231903793	E003,E004,E007,E008,E021,E022,E032,E034,E050,E055,E056,E080,E081,E082,E083,E084,E085,E086,E088,E091,E092,E098,E109,E114,E118	25
chr2	231904304	231904374	E118	1
chr2	231904721	231905012	E021,E022,E046,E059,E091,E094,E109,E114,E118	9
chr2	231905043	231905083	E034	1
chr2	231905635	231905713	E098	1
chr2	231905845	231906046	E006,E056,E059,E092,E094,E114	6
chr2	231906048	231906177	E118	1
chr2	231906543	231906603	E003	1
chr2	231906635	231906712	E114	1
chr2	231908661	231908736	E091	1
chr2	231908879	231908933	E080	1
chr2	231910068	231910182	E029,E034,E091	3
chr2	231911819	231911952	E081,E082	2
chr2	231912032	231912893	E005,E034,E059,E081,E082,E083,E088,E091,E092,E094,E118	11
chr2	231913425	231913491	E082	1
chr2	231914466	231914602	E118	1
chr2	231914665	231916193	E005,E034,E046,E080,E081,E084,E085,E086,E088,E091,E092,E094,E098,E109,E114,E118	16
chr2	231916469	231916559	E118	1
chr2	231916633	231916748	E118	1
chr2	231916801	231918162	E003,E004,E005,E006,E007,E008,E017,E021,E022,E028,E029,E032,E033,E034,E046,E050,E051,E055,E056,E057,E059,E080,E081,E082,E083,E084,E085,E086,E088,E089,E090,E091,E092,E093,E094,E097,E098,E100,E109,E114,E116,E118,E119,E120,E121,E122,E123,E124,E125,E126,E127,E128	52
chr2	231918163	231918266	E033,E034,E100	3
chr2	231918281	231918335	E033	1
chr2	231918366	231918438	E032,E033	2
chr2	231918578	231918638	E084	1
chr2	231918685	231918957	E034,E046,E051,E080,E100	5
chr2	231919000	231919050	E046	1
chr2	231919312	231919637	E032,E034,E046,E081,E082	5
chr2	231920110	231920167	E097	1
chr2	231920671	231920781	E032,E051,E100	3
chr2	231920834	231920884	E032	1
chr2	231920930	231920984	E033	1
chr2	231921050	231922704	E003,E004,E005,E006,E007,E008,E017,E021,E022,E028,E029,E032,E033,E034,E046,E050,E051,E055,E056,E057,E059,E080,E081,E082,E083,E084,E085,E086,E088,E089,E090,E091,E092,E093,E094,E097,E098,E100,E109,E114,E116,E117,E118,E119,E120,E121,E122,E123,E124,E125,E126,E127,E128	53
chr2	231923346	231923780	E006,E059,E082	3
chr2	231923975	231924264	E006,E028,E055,E056,E057,E084,E109,E114,E116,E119,E122,E125,E126,E127,E128	15
chr2	231924581	231924689	E017,E055,E056,E119,E126	5
chr2	231924695	231924762	E127	1
chr2	231925126	231925327	E109	1
chr2	231925669	231925753	E127	1
chr2	231927708	231927778	E004	1
chr2	231927983	231928058	E109	1
chr2	231928090	231928259	E050,E080,E084,E123	4
chr2	231928363	231928418	E080	1
chr2	231930657	231930982	E118	1
chr2	231932408	231932497	E091	1
chr2	231933256	231933654	E005,E006,E017,E028,E055,E056,E057,E080,E084,E085,E091,E094,E100,E109,E114,E117,E118,E119,E120,E122,E123,E125,E127,E128	24
chr2	231933687	231933741	E085	1
chr2	231934178	231934425	E006,E017,E055,E056,E080,E083,E084,E094,E100,E109,E117,E120,E121,E122,E123,E125,E126,E127,E128	19
chr2	231936600	231936650	E082	1
chr2	231936664	231936805	E081,E082	2
chr2	231946310	231946416	E121	1
chr2	231949470	231949532	E029	1
chr2	231953153	231953203	E084	1
chr2	231953364	231953939	E084,E085,E109,E123	4
chr2	231954010	231954146	E084,E109	2
chr2	231956017	231956109	E091	1
chr2	231956527	231956627	E114	1
chr2	231958511	231958561	E084	1
chr2	231958753	231958939	E094,E109	2
chr2	231959031	231959129	E109	1
chr2	231959160	231960282	E034,E050,E084,E085,E092,E094,E109,E123	8
chr2	231960310	231960405	E109	1
chr2	231960461	231960521	E003	1
chr2	231962583	231962633	E121	1
chr2	231964675	231964984	E003,E004,E006,E008,E021,E022,E034,E055,E092	9
chr2	231965176	231965325	E017,E028,E094,E109	4
chr2	231965484	231965540	E109	1
chr2	231965649	231965714	E109	1
chr2	231965860	231966090	E109	1
chr2	231966147	231966197	E109	1
chr2	231966249	231966448	E059,E109,E126	3
chr2	231966912	231966962	E055	1
chr2	231967627	231967762	E006,E017,E055,E056,E080,E120,E126	7
chr2	231967834	231967923	E006	1
chr2	231968075	231968119	E097	1
chr2	231968157	231968211	E120	1
chr2	231968217	231968279	E032,E121	2
chr2	231968332	231968493	E097,E100,E126	3
chr2	231968593	231968638	E080	1
chr2	231968762	231969213	E003,E004,E005,E006,E007,E008,E017,E021,E022,E028,E029,E032,E033,E034,E046,E050,E051,E055,E056,E057,E059,E080,E081,E082,E083,E084,E085,E086,E088,E089,E090,E091,E092,E093,E094,E097,E098,E100,E109,E114,E116,E117,E119,E120,E121,E122,E123,E124,E126,E127,E128	51
chr2	231970348	231970484	E059	1
chr2	231971379	231971464	E081	1
chr2	231971515	231971838	E081,E082	2
chr2	231972764	231972844	E059	1
chr2	231974691	231974803	E056,E059,E120	3
chr2	231975204	231975947	E006,E017,E055,E056,E059,E080,E083,E084,E085,E086,E088,E089,E090,E092,E097,E100,E109,E120,E121,E122,E125,E126,E128	23
chr2	231976674	231976730	E128	1
chr2	231976803	231976993	E006,E017,E055,E056,E059,E120,E121,E125,E126,E128	10
chr2	231977261	231977341	E059	1
chr2	231977569	231977689	E006	1
chr2	231978165	231978536	E003,E022,E081,E082,E086,E121,E125,E128	8
chr2	231980506	231980548	E086	1
chr2	231980582	231980643	E003	1
chr2	231980674	231980863	E059	1
chr2	231981223	231981263	E086	1
chr2	231981300	231981369	E006,E086	2
chr2	231982050	231982521	E059	1
chr2	231982572	231982612	E086	1
chr2	231982618	231983252	E006,E059,E084,E086,E092,E122	6
chr2	231983268	231983312	E086	1
chr2	231983353	231983645	E059,E086,E122	3
chr2	231983807	231983887	E059	1
chr2	231983933	231984316	E006,E059,E114	3
chr2	231984481	231984562	E059	1
chr2	231984630	231984710	E059	1
chr2	231984911	231985214	E059,E086	2
chr2	231985350	231985400	E084	1
chr2	231985468	231985706	E059,E084,E114	3
chr2	231985935	231986039	E059,E126	2
chr2	231986491	231986647	E059	1
chr2	231986659	231986729	E086	1
chr2	231987043	231987310	E059	1
chr2	231987374	231990440	E003,E004,E006,E008,E017,E021,E028,E034,E055,E056,E057,E059,E080,E081,E083,E084,E085,E086,E088,E089,E090,E092,E093,E097,E098,E109,E114,E116,E118,E120,E121,E122,E125,E126,E128	35
chr2	231990817	231990878	E086	1
chr2	231991729	231991801	E086	1
chr2	231991992	231992087	E084,E114	2
chr2	231992253	231992483	E114	1
chr2	231992552	231993016	E057,E109,E114,E117,E127	5
chr2	231993072	231993145	E007	1
chr2	231993231	231993535	E004,E021,E022,E093,E114	5
chr2	231993892	231994254	E056,E086,E097,E117,E126	5
chr2	231994996	231995950	E006,E059,E114,E117	4
chr2	231996006	231996191	E017,E117	2
chr2	231996591	231997607	E004,E006,E008,E017,E055,E056,E080,E083,E086,E088,E098,E100,E114,E117,E120,E121,E122,E123,E125,E126,E128	21
chr2	231998515	231998708	E006,E017,E055,E056,E080,E084,E088,E091,E114,E118,E120,E126,E127	13
chr2	231999007	231999103	E088	1
chr2	231999190	231999258	E097	1
chr2	231999505	231999597	E097	1
chr2	231999806	231999878	E086,E088	2
chr2	232000092	232000242	E029,E089,E090,E091,E123	5
chr2	232003082	232003132	E090	1
chr2	232003404	232003805	E017,E055,E056,E080,E084,E085,E086,E088,E089,E090,E097,E098,E120,E121	14
chr2	232004606	232004802	E055,E056,E114,E122,E126	5
chr2	232010631	232010701	E097	1
chr2	232010835	232010895	E005	1
chr2	232011412	232011701	E055,E056,E091,E120,E121,E126	6
chr2	232012904	232013084	E055,E056,E088,E121,E126	5
chr2	232013622	232013695	E097	1
chr2	232014286	232014340	E081	1
chr2	232017687	232018276	E006,E017,E055,E056,E059,E080,E097,E120,E121,E125,E126,E128	12
chr2	232018293	232018362	E084,E128	2
chr2	232019230	232019334	E117,E126	2
chr2	232020001	232020067	E126	1
chr2	232023968	232024418	E006,E055,E056,E088,E120,E121	6
chr2	232024613	232024653	E086	1
chr2	232025488	232025744	E017,E055,E056,E059,E126	5
chr2	232025840	232025914	E100	1
chr2	232026025	232027603	E006,E017,E028,E029,E034,E046,E055,E056,E059,E080,E083,E086,E090,E091,E097,E098,E100,E114,E116,E117,E119,E120,E121,E122,E125,E126,E128	27
chr2	232027772	232028608	E003,E006,E008,E017,E022,E055,E056,E059,E118,E128	10
chr2	232031954	232032015	E034	1
chr2	232032602	232033900	E004,E017,E029,E034,E050,E059,E083,E086,E091,E094,E109,E120,E122,E125,E126,E128	16
chr2	232033951	232034129	E059	1
chr2	232034243	232034520	E055,E056,E080,E083,E086,E090,E092,E121,E126	9
chr2	232034567	232034663	E055,E126	2
chr2	232034684	232035182	E006,E017,E055,E056,E059,E083,E086,E090,E120,E121,E125,E126,E128	13
chr2	232035922	232035972	E051	1
chr2	232036839	232037133	E006,E029,E055,E056,E080,E098,E125,E126,E128	9
chr2	232037300	232037380	E127	1
chr2	232038372	232038412	E034	1
chr2	232038697	232038791	E122	1
chr2	232038877	232039380	E007,E050,E051,E059,E083,E090,E097,E122,E126	9
chr2	232039947	232040015	E126	1
chr2	232040478	232040729	E083,E100,E121,E126	4
chr2	232040750	232041324	E083,E100,E114,E120,E121,E125,E126	7
chr2	232041349	232041542	E022,E056,E091,E114,E126	5
chr2	232041799	232041884	E022,E121	2
chr2	232041988	232042687	E006,E008,E029,E046,E055,E056,E082,E114,E120,E121,E124,E126	12
chr2	232042774	232042834	E114	1
chr2	232043678	232043936	E046,E050,E116	3
chr2	232044375	232045281	E003,E004,E006,E007,E017,E021,E022,E028,E029,E034,E046,E050,E051,E055,E056,E057,E080,E084,E093,E094,E100,E109,E116,E117,E119,E120,E121,E122,E124,E125,E126,E128	32
chr2	232045439	232045675	E006,E029,E050,E055,E056,E091,E114,E121,E123,E124,E125,E128	12
chr2	232045895	232045960	E029,E032	2
chr2	232046403	232047587	E003,E004,E006,E007,E017,E021,E022,E029,E032,E033,E046,E050,E051,E055,E056,E080,E086,E089,E090,E091,E094,E098,E100,E114,E116,E118,E120,E121,E122,E123,E124,E125,E126,E128	34
chr2	232047774	232047888	E050,E121	2
chr2	232048496	232048546	E121	1
chr2	232048772	232048916	E055,E100,E109	3
chr2	232049315	232049369	E127	1
chr2	232049779	232050120	E006,E029,E055,E083,E088,E118,E121,E122	8
chr2	232050223	232050321	E122	1
chr2	232050323	232050389	E126	1
chr2	232050685	232050781	E083,E126	2
chr2	232051203	232051253	E021	1
chr2	232051254	232051368	E118	1
chr2	232051490	232051542	E055	1
chr2	232051576	232051620	E097	1
chr2	232052282	232052331	E097	1
chr2	232052347	232052869	E004,E005,E006,E017,E029,E055,E056,E059,E080,E083,E084,E085,E091,E097,E098,E100,E109,E118,E120,E121,E122,E123,E125,E126,E128	25
chr2	232052936	232053078	E055,E120,E121	3
chr2	232053360	232053500	E097,E100,E118	3
chr2	232053543	232053587	E097	1
chr2	232053650	232053856	E021,E022,E086,E097	4
chr2	232053884	232053970	E100	1
chr2	232053985	232054207	E029,E086,E097,E118	4
chr2	232054370	232054473	E022,E083,E086	3
chr2	232054484	232055936	E003,E004,E005,E006,E007,E008,E021,E022,E055,E056,E059,E080,E081,E083,E084,E085,E086,E088,E089,E090,E091,E092,E093,E094,E097,E098,E100,E109,E118,E120,E121,E122,E125,E126,E128	35
chr2	232056283	232056384	E021	1
chr2	232056489	232056539	E090	1
chr2	232056665	232057647	E003,E004,E005,E006,E007,E008,E017,E021,E022,E028,E034,E050,E055,E056,E059,E080,E083,E084,E085,E086,E088,E089,E090,E091,E092,E093,E094,E097,E098,E100,E109,E114,E118,E120,E121,E122,E123,E125,E126,E128	40
chr2	232057858	232058447	E006,E017,E056,E059,E097,E128	6
chr2	232058892	232058996	E007	1
chr2	232060276	232060345	E033	1
chr2	232061248	232061304	E007	1
chr2	232061465	232061601	E022,E097	2
chr2	232061738	232061778	E034	1
chr2	232062557	232064309	E003,E004,E005,E006,E007,E008,E017,E021,E022,E028,E029,E032,E033,E034,E046,E050,E051,E055,E056,E057,E059,E080,E081,E082,E083,E084,E085,E086,E088,E089,E090,E091,E092,E093,E094,E097,E098,E100,E109,E114,E116,E117,E118,E119,E120,E121,E122,E123,E124,E125,E126,E127,E128	53
chr2	232064705	232065000	E034,E059,E091	3
chr2	232065333	232065445	E059	1
chr2	232065501	232066654	E004,E005,E006,E017,E022,E028,E034,E055,E056,E057,E059,E089,E090,E091,E092,E117,E119,E121,E123,E125,E126,E127,E128	23
chr2	232069213	232069263	E114	1
chr2	232070783	232070833	E021	1
chr2	232071759	232071817	E080	1
chr2	232075102	232075281	E059	1
chr2	232075368	232075420	E083	1
chr2	232075718	232075936	E017,E056,E059,E090	4
chr2	232076188	232076704	E017,E059,E080,E081,E082,E083,E084,E088,E089,E090,E092,E128	12
chr2	232076734	232076836	E059	1
chr2	232076868	232077548	E017,E028,E083,E092,E100,E120,E121,E125,E128	9
chr2	232078689	232078879	E091	1
chr2	232079074	232079346	E021,E094,E118	3
chr2	232081904	232081990	E059	1
chr2	232083129	232083347	E081,E082	2
chr2	232084089	232084314	E059	1
chr2	232084686	232084731	E097	1
chr2	232085369	232085538	E006,E059,E114,E120,E121	5
chr2	232085763	232085940	E006,E059,E091	3
chr2	232086012	232086271	E059,E097	2
chr2	232086397	232088116	E004,E005,E006,E017,E029,E032,E046,E056,E059,E083,E084,E086,E088,E091,E092,E097,E109,E116,E119,E120,E121,E124,E125,E126,E128	25
chr2	232088209	232088662	E006,E017,E059,E083,E091,E097,E120,E121	8
chr2	232088797	232088841	E097	1
chr2	232089288	232089337	E097	1
chr2	232089991	232090041	E032	1
chr2	232091181	232091268	E059	1
chr2	232091658	232091711	E022,E097	2
chr2	232091915	232092690	E003,E004,E005,E006,E007,E008,E017,E021,E022,E028,E029,E032,E033,E034,E046,E050,E051,E055,E056,E057,E059,E080,E081,E082,E083,E084,E085,E086,E088,E089,E090,E091,E092,E093,E094,E097,E098,E100,E109,E114,E116,E117,E118,E119,E120,E121,E122,E123,E124,E125,E126,E127,E128	53
chr2	232092731	232093652	E003,E004,E005,E008,E021,E022,E032,E033,E050,E051,E080,E084,E085,E086,E093,E109,E116,E118,E120	19
chr2	232093732	232094204	E004,E008,E021,E050,E051,E080,E084,E085,E090,E093,E109,E116	12
chr2	232094591	232094878	E120,E121	2
chr2	232095929	232095989	E006	1
chr2	232099091	232099216	E059	1
chr2	232099797	232100354	E050,E089,E123	3
chr2	232101776	232101938	E059	1
chr2	232102749	232102847	E123	1
chr2	232103410	232103802	E123	1
chr2	232104177	232104300	E046,E109	2
chr2	232105496	232105571	E080	1
chr2	232106373	232106417	E097	1
chr2	232106528	232107547	E006,E017,E029,E046,E050,E051,E055,E056,E059,E080,E083,E088,E089,E090,E091,E097,E098,E100,E120,E121,E123,E124,E126	23
chr2	232107952	232108564	E006,E017,E055,E056,E059,E081,E086,E097,E114,E120,E121,E123,E125,E126,E128	15
chr2	232108741	232108834	E086	1
chr2	232109439	232109499	E003	1
chr2	232109529	232109579	E114	1
chr2	232109595	232110320	E055,E056,E057,E059,E084,E085,E089,E091,E092,E094,E098,E109,E114,E117,E123	15
chr2	232110383	232110674	E028,E032,E033,E034,E046,E050,E051,E055,E083,E098,E109,E114,E116	13
chr2	232110716	232110789	E098	1
chr2	232110995	232111138	E118	1
chr2	232111223	232111761	E055,E059,E118	3
chr2	232112282	232112332	E051	1
chr2	232112789	232112839	E022	1
chr2	232112840	232113092	E008,E051,E088,E091	4
chr2	232113145	232113204	E091	1
chr2	232114843	232115188	E055,E056,E059,E091,E120,E121,E125,E126	8
chr2	232115465	232115721	E084,E085,E092,E118	4
chr2	232115756	232115806	E085	1
chr2	232116693	232116756	E109	1
chr2	232118301	232118425	E089,E090,E097	3
chr2	232118708	232118938	E017,E097,E120,E121	4
chr2	232120077	232120134	E097	1
chr2	232123419	232123982	E006,E033,E084,E085,E109	5
chr2	232124953	232125050	E006	1
chr2	232125146	232125226	E059	1
chr2	232125246	232125549	E004,E006,E008,E022,E028,E055,E056,E059,E089,E100,E109,E114,E121,E123,E124,E125,E126,E128	18
chr2	232125633	232125733	E004,E121	2
chr2	232127914	232128137	E006,E017,E098,E120,E121,E128	6
chr2	232128199	232128447	E059,E098	2
chr2	232130925	232130969	E080	1
chr2	232131469	232131523	E120	1
chr2	232132379	232132482	E097	1
chr2	232132563	232132693	E082	1
chr2	232133637	232133687	E022	1
chr2	232134942	232135916	E029,E055,E080,E081,E082,E084,E088,E097,E098,E109,E126	11
chr2	232136002	232136081	E097	1
chr2	232136790	232136849	E097	1
chr2	232137710	232138032	E005,E080,E091	3
chr2	232138093	232138212	E080	1
chr2	232141357	232141487	E128	1
chr2	232142930	232143023	E034,E127	2
chr2	232143650	232143705	E017	1
chr2	232145562	232145988	E032,E046,E050,E051,E081,E082,E093,E116,E123	9
chr2	232148856	232149534	E084,E085	2
chr2	232149891	232150112	E084,E085,E086,E109	4
chr2	232151841	232151891	E017	1
chr2	232152162	232152869	E005,E028,E057,E059,E109,E119,E127	7
chr2	232153306	232153839	E084,E085,E109	3
chr2	232153909	232153968	E084	1
chr2	232154071	232154125	E109	1
chr2	232154783	232154855	E109	1
chr2	232155080	232155631	E055,E082,E084,E086,E089,E090,E091,E092	8
chr2	232155771	232155881	E090,E092	2
chr2	232156074	232156135	E090	1
chr2	232156875	232156994	E094,E109	2
chr2	232157347	232157445	E084,E109	2
chr2	232157500	232157550	E084	1
chr2	232157992	232158105	E121	1
chr2	232158682	232158736	E046	1
chr2	232158909	232159021	E083,E098	2
chr2	232159397	232159582	E029,E032,E050,E124	4
chr2	232159730	232159837	E100,E116	2
chr2	232159849	232159911	E032	1
chr2	232159920	232160174	E007,E017,E032,E033,E055,E059,E116,E120,E121,E123,E126	11
chr2	232161176	232161220	E097	1
chr2	232161282	232161439	E007,E086	2
chr2	232161479	232161602	E007,E008	2
chr2	232161644	232162496	E003,E004,E005,E006,E007,E008,E017,E021,E022,E028,E029,E032,E033,E034,E046,E050,E051,E055,E056,E059,E080,E081,E083,E084,E085,E086,E088,E089,E090,E091,E092,E093,E094,E097,E098,E100,E109,E114,E116,E118,E119,E120,E121,E122,E123,E124,E125,E126,E127,E128	50
chr2	232163963	232164387	E029,E032,E033,E046,E050,E051,E089,E090,E091,E092,E097,E098,E100,E109,E116,E120,E121,E124	18
chr2	232164558	232165829	E029,E032,E046,E050,E051,E081,E082,E083,E088,E092,E094,E098,E100,E114,E116,E118,E120,E121,E122,E124,E125,E128	22
chr2	232166174	232166339	E081,E082	2
chr2	232169918	232169978	E114	1
chr2	232170059	232170216	E088,E094,E114	3
chr2	232170312	232170385	E088	1
chr2	232171831	232172105	E004,E028,E057,E091,E109,E114,E119,E127	8
chr2	232173757	232174059	E003,E004,E005,E006,E008,E017,E028,E055,E057,E080,E081,E090,E114,E121,E125,E128	16
chr2	232175509	232175563	E126	1
chr2	232175845	232176200	E005,E032,E033,E114,E116,E121	6
chr2	232176939	232177019	E059	1
chr2	232177105	232177195	E116	1
chr2	232177220	232177281	E081	1
chr2	232180514	232181114	E029,E032,E033,E046,E092,E116,E124	7
chr2	232181480	232181553	E003,E022	2
chr2	232182729	232182805	E034	1
chr2	232182929	232183940	E004,E006,E083,E084,E109	5
chr2	232184187	232184237	E084	1
chr2	232184262	232184505	E055,E056,E083,E126	4
chr2	232184762	232184909	E083	1
chr2	232185056	232185142	E083,E089	2
chr2	232185792	232186210	E021,E029,E080,E083,E088,E090,E091,E092,E097,E098,E100,E121,E124,E126	14
chr2	232186272	232187109	E029,E032,E033,E046,E050,E051,E088,E089,E090,E091,E093,E097,E100,E116,E124	15
chr2	232187177	232187217	E034	1
chr2	232187484	232187534	E121	1
chr2	232188044	232188395	E003,E008,E021,E022,E089,E090,E092,E093,E100,E124	10
chr2	232190065	232190124	E114	1
chr2	232191217	232191473	E003,E008,E021,E022	4
chr2	232193109	232193153	E097	1
chr2	232197244	232197430	E059,E100,E128	3
chr2	232197911	232198165	E028,E056,E100,E114	4
chr2	232198581	232198621	E086	1
chr2	232198642	232199736	E006,E029,E059,E083,E100,E120,E121,E124	8
chr2	232199775	232199957	E120,E121,E123	3
chr2	232200095	232200145	E021	1
chr2	232201028	232201234	E003,E083	2
chr2	232201500	232201717	E021,E083	2
chr2	232201808	232201951	E083	1
chr2	232202455	232202572	E083	1
chr2	232202591	232202908	E004,E005,E083	3
chr2	232203012	232203124	E083,E091	2
chr2	232203231	232203345	E004,E083,E088	3
chr2	232204116	232204294	E029,E097,E124	3
chr2	232205942	232206079	E059,E083	2
chr2	232206199	232206249	E022	1
chr2	232206617	232206687	E007	1
chr2	232206757	232207439	E004,E007,E008,E022,E029,E046,E083,E086,E088,E089,E091,E097,E098,E100,E124	15
chr2	232207450	232207652	E004,E006,E097	3
chr2	232208046	232208119	E097	1
chr2	232208158	232208222	E124	1
chr2	232208252	232208312	E029	1
chr2	232208418	232208597	E059	1
chr2	232208835	232209010	E084,E086,E097,E098,E109	5
chr2	232211754	232212443	E050,E084,E085,E092,E094,E098,E109,E123	8
chr2	232212461	232212511	E091	1
chr2	232212538	232212588	E055	1
chr2	232212664	232212714	E084	1
chr2	232212720	232213344	E004,E005,E006,E028,E034,E055,E056,E057,E059,E083,E084,E085,E088,E091,E092,E109,E114,E117,E119,E120,E123	21
chr2	232213402	232214274	E005,E006,E017,E055,E056,E059,E083,E090,E091,E121,E123	11
chr2	232215109	232215159	E114	1
chr2	232216044	232216137	E017	1
chr2	232216692	232216736	E034	1
chr2	232217601	232217661	E083,E121	2
chr2	232218318	232218433	E086	1
chr2	232219413	232219463	E083	1
chr2	232220156	232221102	E003,E004,E005,E007,E008,E080,E083,E086,E088,E090,E092,E097,E098,E122	14
chr2	232221216	232221466	E017,E021,E057,E086,E088,E089,E090,E092,E097,E098,E125,E128	12
chr2	232221526	232221615	E090	1
chr2	232222552	232222746	E028,E057	2
chr2	232222771	232222872	E003,E080	2
chr2	232223169	232223233	E032,E114,E124	3
chr2	232223292	232223342	E022	1
chr2	232224564	232224614	E046	1
chr2	232224647	232224804	E007,E080,E118	3
chr2	232224863	232224913	E109	1
chr2	232225219	232225512	E003,E004,E008,E021,E022,E083,E092,E094	8
chr2	232225820	232226057	E004,E005,E029,E056,E084,E091,E100,E124	8
chr2	232226401	232227726	E003,E004,E005,E021,E022,E029,E032,E033,E034,E046,E050,E051,E055,E084,E092,E093,E100,E114,E116,E123,E124	21
chr2	232227779	232227950	E034,E093	2
chr2	232228023	232228213	E005,E046,E059	3
chr2	232229583	232230533	E003,E004,E005,E006,E007,E017,E021,E022,E028,E029,E050,E051,E055,E056,E057,E059,E080,E081,E083,E084,E085,E086,E088,E089,E090,E091,E092,E097,E100,E109,E114,E117,E118,E119,E120,E121,E122,E123,E124,E125,E126,E127,E128	43
chr2	232230892	232230942	E021	1
chr2	232232028	232232098	E022,E080	2
chr2	232233394	232233462	E022	1
chr2	232233734	232233784	E050	1
chr2	232233813	232233853	E034	1
chr2	232234537	232236617	E003,E004,E007,E008,E021,E022,E029,E055,E056,E080,E083,E089,E092,E094,E100,E118,E120,E121	18
chr2	232236679	232236739	E003	1
chr2	232237099	232237176	E007	1
chr2	232237646	232237778	E083	1
chr2	232237833	232238231	E083,E086,E114,E117,E120,E121	6
chr2	232238504	232239106	E084,E085,E091,E092,E094,E109,E117,E120,E121,E123	10
chr2	232239556	232240344	E004,E008,E021,E059,E092,E094,E109,E123	8
chr2	232240388	232240568	E003,E021	2
chr2	232240871	232241190	E003,E008,E021,E022,E055,E056,E120	7
chr2	232241583	232242086	E003,E004,E008,E021,E022,E114	6
chr2	232242750	232242850	E003	1
chr2	232242866	232243427	E003,E004,E005,E006,E008,E021,E022,E028,E057,E084,E085,E086,E088,E089,E092,E094,E098,E109,E114,E118,E121,E123,E127,E128	24
chr2	232243753	232243811	E094	1
chr2	232244209	232244269	E021	1
chr2	232244319	232245122	E003,E004,E007,E021,E022,E028,E059,E080,E084,E085,E092,E094,E109,E114,E118	15
chr2	232246680	232246730	E022	1
chr2	232246819	232247115	E021,E022,E118,E121	4
chr2	232247214	232247264	E021	1
chr2	232248123	232248893	E021,E046,E056,E084,E085,E092,E109,E120,E121	9
chr2	232249796	232250054	E006,E028,E029,E055,E056,E057,E114,E119,E120,E124,E126,E128	12
chr2	232250087	232250163	E055	1
chr2	232250272	232250435	E055,E056,E114	3
chr2	232250720	232250773	E046	1
chr2	232251169	232251675	E006,E017,E028,E029,E046,E055,E056,E057,E059,E092,E114,E119,E120,E121,E124,E125,E126,E128	18
chr2	232252833	232253589	E003,E006,E007,E017,E022,E028,E029,E046,E050,E051,E055,E056,E059,E081,E082,E083,E086,E088,E089,E090,E092,E094,E097,E100,E114,E118,E120,E121,E122,E124,E125,E126,E128	33
chr2	232253644	232253743	E022,E059	2
chr2	232253839	232253995	E022,E059	2
chr2	232254253	232254303	E083	1
chr2	232254764	232254814	E121	1
chr2	232255219	232255319	E086,E088,E089	3
chr2	232255409	232255694	E029,E046,E092,E124	4
chr2	232255721	232255771	E055	1
chr2	232255800	232255858	E100	1
chr2	232255863	232255917	E033	1
chr2	232256252	232257155	E032,E033,E046,E050,E051,E080,E083,E100,E116,E118,E124	11
chr2	232257163	232257321	E008,E021,E032	3
chr2	232257631	232260490	E003,E004,E005,E007,E008,E021,E022,E029,E032,E033,E034,E046,E050,E051,E055,E080,E083,E084,E085,E086,E088,E090,E091,E092,E093,E094,E097,E098,E100,E109,E114,E116,E118,E121,E124	35
chr2	232260825	232261081	E007,E083,E092	3
chr2	232261096	232261430	E007,E021,E032,E046,E084,E085,E097,E098,E109,E116	10
chr2	232261679	232261743	E092	1
chr2	232261744	232262102	E003,E028,E083,E084,E094,E097,E098,E109,E114,E116	10
chr2	232262121	232262230	E032,E084	2
chr2	232262390	232262476	E032	1
chr2	232262493	232262537	E097	1
chr2	232262660	232262751	E097	1
chr2	232263007	232263107	E046	1
chr2	232263121	232263201	E119	1
chr2	232263355	232263405	E021	1
chr2	232263649	232263750	E097,E118	2
chr2	232263995	232264045	E097	1
chr2	232264068	232264122	E100	1
chr2	232264196	232264303	E022,E097	2
chr2	232264351	232265487	E003,E004,E008,E021,E022,E028,E032,E034,E046,E050,E055,E056,E059,E080,E083,E084,E085,E086,E088,E089,E090,E092,E094,E097,E098,E100,E109,E114,E116,E117,E118,E120,E121,E123,E125,E126	36
chr2	232265592	232265721	E032,E050,E051,E055,E080,E114,E123	7
chr2	232265888	232266177	E004,E007,E021,E022,E083,E097	6
chr2	232266409	232266453	E097	1
chr2	232266531	232266581	E007	1
chr2	232267388	232267452	E083,E097	2
chr2	232267527	232267641	E083,E097	2
chr2	232267683	232267747	E083	1
chr2	232267791	232268543	E017,E055,E056,E080,E083,E084,E085,E086,E088,E092,E097,E098,E109,E120,E121,E123,E125,E128	18
chr2	232268615	232268819	E003,E004,E022,E046,E083,E086,E088,E094,E097,E109,E114,E116,E123,E125,E128	15
chr2	232268877	232268980	E021,E083	2
chr2	232268995	232269086	E097	1
chr2	232269140	232269362	E003,E004,E021,E022,E086,E088,E097,E098	8
chr2	232269722	232269772	E093	1
chr2	232269893	232269957	E046	1
chr2	232270003	232270123	E021,E032,E050	3
chr2	232270164	232270229	E032	1
chr2	232270285	232270650	E006,E008,E021,E022,E028,E029,E032,E033,E034,E046,E050,E051,E057,E059,E082,E116,E128	17
chr2	232270703	232271167	E008,E021,E022,E032,E034,E046,E050,E056,E059,E092,E097,E116,E118,E120,E121,E125	16
chr2	232271168	232271411	E034,E059,E086,E097,E121	5
chr2	232271512	232271565	E097	1
chr2	232271821	232271904	E097,E124	2
chr2	232272179	232272294	E097,E098,E126	3
chr2	232272317	232272367	E121	1
chr2	232272463	232272781	E080,E097,E109	3
chr2	232273119	232273680	E003,E008,E050,E097,E109,E114,E121,E125,E128	9
chr2	232274363	232277652	E003,E004,E005,E006,E007,E008,E017,E021,E022,E028,E029,E032,E033,E034,E046,E050,E051,E055,E056,E057,E059,E080,E081,E082,E083,E084,E085,E086,E088,E089,E090,E091,E092,E093,E094,E097,E098,E100,E109,E114,E116,E117,E118,E119,E120,E121,E122,E124,E125,E126,E127,E128	52
chr2	232277653	232277750	E084,E109	2
chr2	232277801	232277914	E004,E032,E097,E109	4
chr2	232278041	232278144	E008	1
chr2	232278170	232278582	E004,E005,E021,E022,E084,E085,E109	7
chr2	232278619	232279437	E003,E004,E005,E008,E021,E022,E084,E085,E086,E091,E092,E109,E118	13
chr2	232279747	232280087	E003,E050,E084,E085,E088,E092,E097,E109,E114,E122,E123	11
chr2	232280729	232281036	E059	1
chr2	232281038	232281082	E097	1
chr2	232283559	232283970	E008,E021,E022,E084,E085,E086,E109,E118	8
chr2	232284871	232284937	E094	1
chr2	232285496	232285590	E080	1
chr2	232286048	232286209	E091	1
chr2	232286500	232286557	E017,E021,E022,E034,E086,E093,E097,E100	8
chr2	232286928	232287060	E050	1
chr2	232287159	232287213	E127	1
chr2	232289981	232290355	E003,E004,E021,E022,E034,E046,E055,E056,E059,E116,E118,E121	12
chr2	232290441	232291446	E004,E005,E007,E022,E028,E033,E034,E046,E057,E084,E085,E091,E109,E116,E127	15
chr2	232291518	232291711	E034,E046	2
chr2	232291718	232291782	E034	1
chr2	232291800	232291903	E003,E046	2
chr2	232291936	232292096	E034,E046	2
chr2	232292120	232292188	E034	1
chr2	232293920	232294294	E003,E004,E008,E021,E022	5
chr2	232294719	232294964	E021,E050,E051,E123	4
chr2	232295972	232296146	E021,E032	2
chr2	232296279	232296393	E004,E057	2
chr2	232296426	232296504	E021	1
chr2	232298285	232298383	E021,E118	2
chr2	232298947	232298998	E086	1
chr2	232299007	232299057	E050	1
chr2	232301831	232301935	E021,E022,E118	3
chr2	232304154	232304253	E126	1
chr2	232304590	232304692	E034	1
chr2	232309745	232309859	E100	1
chr2	232312564	232312630	E100	1
chr2	232312904	232312975	E100	1
chr2	232313159	232313209	E050	1
chr2	232313465	232313515	E051	1
chr2	232314570	232314650	E008	1
chr2	232314721	232314801	E021,E080,E100	3
chr2	232315201	232315688	E004,E008,E022,E034,E100,E114,E116,E117,E120,E124,E127	11
chr2	232315704	232315800	E114,E116	2
chr2	232316339	232316516	E032,E033,E034,E051,E116	5
chr2	232316522	232317064	E003,E004,E005,E006,E007,E008,E017,E021,E022,E028,E029,E032,E033,E034,E046,E050,E051,E055,E056,E057,E059,E080,E081,E082,E083,E084,E085,E086,E088,E089,E090,E091,E092,E093,E094,E097,E098,E100,E109,E114,E116,E117,E118,E119,E120,E121,E122,E123,E124,E125,E126,E127,E128	53
chr2	232317083	232317148	E034	1
chr2	232317281	232318972	E003,E004,E005,E006,E007,E008,E021,E022,E032,E033,E034,E046,E050,E051,E055,E056,E057,E080,E083,E084,E088,E090,E091,E092,E098,E100,E109,E114,E116,E117,E118,E119,E120,E121,E123,E124,E127	37
chr2	232319102	232319531	E008,E032,E034,E055,E084,E092,E097,E114,E116,E127	10
chr2	232319734	232319808	E034,E046,E080,E127	4
chr2	232319864	232320689	E004,E008,E021,E032,E033,E034,E046,E050,E084,E100,E114,E116,E118,E127	14
chr2	232320710	232320842	E032,E097,E116,E127	4
chr2	232320866	232320980	E032,E127	2
chr2	232321103	232321199	E034	1
chr2	232321214	232323693	E006,E017,E032,E033,E034,E046,E051,E055,E056,E100,E114,E116,E120,E126,E127	15
chr2	232323757	232323869	E127	1
chr2	232323943	232324319	E034,E127	2
chr2	232324425	232324521	E127	1
chr2	232324577	232324942	E100,E116,E127	3
chr2	232324971	232325712	E004,E006,E007,E032,E033,E034,E046,E050,E080,E084,E093,E100,E109,E116,E127	15
chr2	232325904	232325979	E127	1
chr2	232326025	232327227	E022,E032,E034,E097,E114,E116,E127	7
chr2	232327264	232327465	E116,E127	2
chr2	232327546	232327927	E022,E032,E034,E046,E055,E116,E119,E127	8
chr2	232327964	232330368	E003,E004,E005,E006,E007,E008,E017,E021,E022,E028,E029,E032,E033,E034,E046,E050,E051,E055,E056,E057,E059,E080,E081,E082,E083,E084,E085,E086,E088,E089,E090,E091,E092,E093,E094,E097,E098,E100,E109,E114,E116,E117,E118,E119,E120,E121,E122,E123,E124,E125,E126,E127,E128	53
chr2	232330444	232330627	E007,E086,E091,E097,E123	5
chr2	232330897	232331219	E032,E123	2
chr2	232332190	232332240	E032	1
chr2	232332495	232332635	E118	1
chr2	232332820	232332876	E090	1
chr2	232332882	232332946	E033,E034,E089	3
chr2	232333020	232333301	E089,E090,E118,E121	4
chr2	232334242	232334387	E029,E034,E051,E124	4
chr2	232334453	232334540	E022,E109	2
chr2	232335038	232335547	E004,E007,E050,E055,E056,E123,E126	7
chr2	232337201	232337344	E057	1
chr2	232338721	232338801	E008	1
chr2	232339099	232339163	E003	1
chr2	232339231	232339281	E050	1
chr2	232340783	232340960	E051	1
chr2	232343649	232343699	E114	1
chr2	232344107	232344523	E123	1
chr2	232346469	232346602	E032,E089,E090,E116	4
chr2	232346722	232346762	E034	1
chr2	232347025	232347152	E022,E032,E034,E046,E081,E086,E091,E097,E109	9
chr2	232347363	232349203	E003,E004,E006,E007,E008,E017,E021,E022,E028,E029,E032,E033,E034,E046,E050,E051,E055,E056,E057,E059,E080,E081,E082,E083,E084,E085,E086,E088,E089,E090,E091,E092,E093,E094,E097,E098,E100,E109,E114,E116,E118,E119,E120,E121,E122,E124,E125,E126,E127,E128	50
chr2	232350442	232350626	E034,E081	2
chr2	232351483	232352192	E046,E093	2
chr2	232354838	232355049	E003,E008,E021,E022,E114,E126	6
chr2	232355591	232355743	E089,E090,E121	3
chr2	232356145	232356203	E046	1
chr2	232357059	232357109	E017	1
chr2	232359057	232359261	E017,E128	2
chr2	232368352	232368820	E088,E097	2
chr2	232369324	232369462	E081	1
chr2	232373790	232373909	E029	1
chr2	232376503	232376613	E082	1
chr2	232376675	232377265	E003,E055,E056,E059,E080,E081,E082,E083,E088,E089,E092,E097,E120,E121,E126,E127,E128	17
chr2	232377986	232378040	E100	1
chr2	232378239	232380088	E003,E004,E005,E006,E007,E008,E017,E021,E022,E028,E029,E032,E033,E034,E046,E050,E051,E055,E056,E057,E059,E080,E081,E082,E083,E084,E085,E086,E088,E089,E090,E091,E092,E093,E094,E097,E098,E100,E109,E114,E116,E117,E118,E119,E120,E121,E122,E123,E124,E125,E126,E127,E128	53
chr2	232380150	232380206	E097	1
chr2	232380247	232380851	E003,E005,E017,E022,E029,E032,E034,E082,E084,E091,E092,E100,E123	13
chr2	232381230	232381363	E034,E114	2
chr2	232381985	232382054	E124	1
chr2	232382170	232382610	E003,E004,E005,E006,E007,E008,E017,E021,E022,E028,E029,E032,E033,E034,E046,E050,E051,E055,E056,E057,E059,E080,E081,E082,E083,E084,E085,E086,E088,E089,E090,E091,E092,E093,E094,E097,E098,E100,E109,E114,E116,E117,E119,E120,E121,E122,E123,E124,E125,E126,E127,E128	52
chr2	232383703	232383771	E098	1
chr2	232384237	232384301	E092	1
chr2	232384344	232384494	E055,E097,E126,E128	4
chr2	232384881	232385155	E022,E080,E083,E085,E088,E092,E098,E114,E122	9
chr2	232385380	232385430	E093	1
chr2	232385475	232385515	E034	1
chr2	232386012	232386068	E022	1
chr2	232386260	232386486	E004,E029,E050,E123,E124	5
chr2	232386558	232386638	E022,E123	2
chr2	232387370	232387438	E021	1
chr2	232387605	232387902	E006,E017,E034,E056,E059,E086,E092,E097,E125,E126,E128	11
chr2	232387905	232387970	E097	1
chr2	232388149	232388229	E097	1
chr2	232388299	232389022	E029,E032,E034,E046,E050,E051,E080,E092,E093,E109,E118	11
chr2	232389276	232389473	E046,E083	2
chr2	232389510	232389561	E083	1
chr2	232391595	232392018	E003,E004,E007,E008,E021,E022,E046	7
chr2	232392919	232392980	E086	1
chr2	232393073	232393575	E046,E090,E114	3
chr2	232393625	232393695	E046	1
chr2	232394255	232394460	E032,E046,E097	3
chr2	232394505	232394687	E046	1
chr2	232395015	232395593	E003,E004,E006,E007,E008,E021,E022,E029,E032,E033,E034,E046,E050,E051,E055,E056,E059,E080,E083,E085,E086,E088,E089,E090,E091,E092,E093,E097,E098,E100,E109,E114,E116,E118,E119,E122,E123,E124,E126	39
chr2	232395623	232395763	E118	1
chr2	232396022	232396086	E046,E051	2
chr2	232396356	232396480	E034,E046	2
chr2	232396601	232396961	E004,E006,E017,E029,E046,E055,E081,E121,E126	9
chr2	232396989	232397199	E004,E021,E022,E114,E121,E125	6
chr2	232397470	232397524	E033	1
chr2	232398176	232398489	E004,E083,E091,E120,E121	5
chr2	232399101	232399151	E050	1
chr2	232400661	232400727	E083	1
chr2	232400769	232401119	E081,E083,E089,E090,E100,E120,E121	7
chr2	232401190	232401253	E083	1
chr2	232403129	232403240	E004,E007,E084,E086,E088,E114,E120,E121,E123	9
chr2	232404901	232404961	E086	1
chr2	232405242	232405329	E086	1
chr2	232406309	232407217	E003,E004,E007,E008,E021,E022,E029,E032,E034,E050,E051,E059,E081,E082,E083,E090,E093,E097,E098,E100,E114,E116,E120,E121,E124,E126	26
chr2	232407649	232407699	E051	1
chr2	232408191	232408231	E034	1
chr2	232409245	232409329	E034	1
chr2	232409608	232409777	E050,E051	2
chr2	232409888	232410955	E006,E017,E028,E029,E032,E033,E034,E046,E050,E051,E055,E056,E059,E080,E083,E084,E086,E088,E089,E090,E091,E092,E093,E097,E098,E100,E109,E116,E120,E121,E122,E123,E124,E125,E126,E128	36
chr2	232411169	232411343	E006,E033,E088,E091,E114,E124	6
chr2	232413626	232413719	E056,E114	2
chr2	232413796	232413913	E021,E116	2
chr2	232414040	232414234	E017,E022,E093,E109	4
chr2	232414298	232414443	E046,E093,E109	3
chr2	232414713	232414887	E006,E088,E122	3
chr2	232418575	232418674	E034	1
chr2	232418973	232419306	E032,E033,E034,E046,E050,E051,E092,E093,E100,E109,E122,E124,E126	13
chr2	232419431	232420024	E006,E017,E029,E034,E046,E050,E051,E055,E056,E059,E080,E083,E084,E086,E088,E089,E090,E091,E092,E094,E097,E098,E100,E109,E114,E116,E118,E120,E121,E124,E126	31
chr2	232420043	232420304	E032,E046,E056,E059,E080,E092,E097,E118,E124	9
chr2	232420384	232420450	E050,E088	2
chr2	232421753	232421806	E046	1
chr2	232421825	232421937	E118	1
chr2	232421984	232422025	E034	1
chr2	232422155	232422261	E003,E032,E034	3
chr2	232422287	232423048	E003,E004,E005,E006,E007,E008,E017,E021,E022,E028,E029,E032,E033,E034,E046,E050,E051,E055,E056,E057,E059,E080,E081,E082,E083,E084,E085,E086,E088,E089,E090,E091,E092,E093,E094,E097,E098,E100,E109,E114,E116,E117,E118,E119,E120,E121,E122,E123,E124,E125,E126,E127,E128	53
chr2	232423476	232423516	E034	1
chr2	232423805	232423852	E034	1
chr2	232427250	232427320	E118	1
chr2	232428091	232428605	E003,E004,E005,E006,E007,E008,E017,E021,E022,E028,E029,E032,E033,E034,E046,E050,E051,E055,E056,E057,E059,E080,E081,E082,E083,E084,E085,E086,E088,E089,E090,E091,E092,E093,E094,E097,E098,E100,E109,E114,E116,E117,E118,E119,E120,E121,E122,E123,E124,E125,E126,E127,E128	53
chr2	232430676	232431189	E003,E004,E005,E008,E021,E022,E050,E051,E055,E090,E091,E114,E121	13
chr2	232431686	232431756	E118	1
chr2	232432922	232432986	E021	1
chr2	232433097	232433238	E021	1
chr2	232433263	232433479	E004,E022	2
chr2	232433538	232433588	E032	1
chr2	232433648	232433777	E050	1
chr2	232433985	232434094	E118	1
chr2	232434211	232434261	E121	1
chr2	232435712	232435899	E123	1
chr2	232436280	232436941	E003,E004,E005,E008,E021,E022,E059,E091	8
chr2	232437017	232437251	E008,E034,E097	3
chr2	232437868	232438735	E003,E004,E008,E021,E022,E089	6
chr2	232438785	232439025	E003,E008,E021,E022	4
chr2	232439027	232439124	E022	1
chr2	232439628	232439690	E100	1
chr2	232440511	232440551	E086	1
chr2	232440743	232440793	E046	1
chr2	232441468	232441518	E055	1
chr2	232441846	232442039	E004,E022,E091,E121	4
chr2	232442432	232442565	E003,E008	2
chr2	232444314	232444416	E021,E046,E088	3
chr2	232444633	232444744	E114	1
chr2	232445440	232445490	E046	1
chr2	232445504	232445554	E114	1
chr2	232445701	232445754	E022	1
chr2	232445895	232445956	E091	1
chr2	232446137	232446348	E004,E055,E109,E114,E126	5
chr2	232448519	232449219	E003,E004,E007,E008,E021,E022,E059	7
chr2	232454360	232454410	E051	1
chr2	232454433	232454487	E100	1
chr2	232454725	232454789	E080	1
chr2	232455285	232455692	E003,E004,E007,E008,E021,E022,E057,E084,E086,E089,E090,E091,E092,E093,E094,E109,E120,E121	18
chr2	232456235	232456291	E034	1
chr2	232457319	232457640	E032,E121,E126	3
chr2	232457770	232457814	E080	1
chr2	232458443	232458493	E114	1
chr2	232459077	232459158	E051	1
chr2	232459256	232459393	E080,E127	2
chr2	232459411	232459558	E004,E080	2
chr2	232459664	232459720	E080	1
chr2	232459739	232459799	E004	1
chr2	232459941	232460004	E004	1
chr2	232460958	232461080	E034,E097	2
chr2	232461756	232462789	E028,E029,E034,E046,E055,E056,E081,E089,E090,E097,E100,E116,E120,E121,E124,E125,E126,E127,E128	19
chr2	232463705	232463790	E100	1
chr2	232465030	232465090	E097	1
chr2	232465495	232465718	E003,E089,E097,E100	4
chr2	232465779	232466029	E003,E004,E022,E090,E091,E097	6
chr2	232466075	232466817	E003,E004,E005,E006,E007,E008,E017,E021,E022,E028,E029,E032,E033,E034,E046,E050,E051,E055,E056,E057,E059,E080,E081,E082,E083,E084,E085,E086,E088,E089,E090,E091,E092,E093,E094,E097,E098,E100,E109,E114,E116,E117,E118,E119,E120,E121,E122,E123,E124,E125,E126,E127,E128	53
chr2	232466961	232467239	E003,E007,E032,E033,E034,E051,E090,E091,E092,E097	10
chr2	232467560	232468123	E004,E007,E029,E032,E033,E034,E046,E080,E081,E082,E083,E090,E091,E114,E124,E126	16
chr2	232468162	232471057	E003,E004,E005,E006,E007,E008,E017,E021,E022,E028,E029,E032,E033,E034,E046,E050,E051,E055,E056,E057,E059,E080,E081,E082,E083,E084,E085,E086,E088,E089,E090,E091,E092,E093,E094,E097,E098,E100,E109,E114,E116,E117,E118,E119,E120,E121,E122,E123,E124,E125,E126,E127,E128	53
chr2	232471659	232472091	E032,E033,E034,E081,E089,E090,E091,E092,E093,E097,E100,E126	12
chr2	232472158	232472213	E034	1
chr2	232472246	232472324	E097	1
chr2	232472472	232472655	E033,E046,E092,E097,E114	5
chr2	232473474	232473654	E051,E084,E090,E097,E114	5
chr2	232473838	232473882	E097	1
chr2	232473953	232474017	E080,E097	2
chr2	232474335	232474395	E097	1
chr2	232474486	232474541	E033	1
chr2	232474656	232474741	E032,E046	2
chr2	232475070	232475260	E005,E032,E088,E091,E092	5
chr2	232475379	232475458	E004,E022,E097	3
chr2	232475713	232475773	E029	1
chr2	232475797	232480457	E003,E004,E005,E006,E007,E008,E017,E021,E022,E028,E029,E032,E033,E034,E046,E050,E051,E055,E056,E057,E059,E080,E081,E082,E083,E084,E085,E086,E088,E089,E090,E091,E092,E093,E094,E097,E098,E100,E109,E114,E116,E117,E118,E119,E120,E121,E122,E123,E124,E125,E126,E127,E128	53
chr2	232481035	232481443	E004,E032,E033,E034,E084,E085,E092,E093,E109	9
chr2	232481632	232481920	E032,E080,E084,E091,E100,E120,E121	7
chr2	232482059	232482181	E082,E090	2
chr2	232482278	232482678	E005,E017,E028,E032,E033,E055,E056,E057,E080,E088,E090,E092,E093,E109,E118,E119,E120,E121,E122,E125,E127,E128	22
chr2	232482746	232482801	E086	1
chr2	232482880	232482939	E097	1
chr2	232482959	232483066	E034,E118	2
chr2	232483098	232483180	E114	1
chr2	232484546	232484653	E093	1
chr2	232484839	232486709	E003,E004,E005,E006,E007,E008,E021,E022,E033,E034,E050,E055,E057,E080,E081,E082,E083,E084,E085,E086,E088,E089,E090,E091,E092,E093,E097,E109,E114,E117,E118,E119,E120,E121,E127,E128	36
chr2	232487152	232487246	E082,E098	2
chr2	232487796	232487885	E017,E127	2
chr2	232487999	232488049	E021	1
chr2	232488120	232488170	E022	1
chr2	232490225	232490307	E022,E121	2
chr2	232490336	232490640	E003,E004,E008,E021,E022,E034,E051,E088	8
chr2	232491270	232491422	E028,E057,E117,E119,E127	5
chr2	232491877	232491921	E080	1
chr2	232492186	232492236	E090	1
chr2	232492331	232493385	E006,E007,E017,E046,E050,E055,E056,E080,E083,E086,E088,E089,E090,E091,E093,E097,E098,E100,E118,E120,E121,E125,E126,E128	24
chr2	232494120	232494262	E029,E124	2
chr2	232496992	232497062	E029	1
chr2	232497373	232497884	E006,E017,E034,E055,E056,E083,E086,E090,E093,E094,E098,E100,E114,E117,E118,E120,E125,E126,E128	19
chr2	232497958	232498021	E092	1
chr2	232498031	232498151	E017,E028	2
chr2	232498187	232498455	E005,E006,E007,E017,E046,E092,E093	7
chr2	232498492	232498542	E022	1
chr2	232498660	232498726	E090	1
chr2	232498780	232498830	E022	1
chr2	232499017	232499071	E056	1
chr2	232499190	232499411	E004,E008,E051,E080,E088,E093,E114,E118	8
chr2	232499611	232500038	E008,E022,E080,E086,E089,E090,E092,E125	8
chr2	232500088	232500183	E090	1
chr2	232500288	232500481	E017,E055,E056,E057,E082,E090,E119,E125,E126,E127,E128	11
chr2	232502458	232502848	E114,E123	2
chr2	232503209	232503259	E017	1
chr2	232503554	232504040	E017,E021,E055,E056,E088,E090,E091,E100,E120,E121,E126	11
chr2	232504568	232504768	E004,E088,E092,E126	4
chr2	232504963	232505912	E003,E006,E007,E008,E017,E021,E029,E032,E034,E046,E050,E051,E080,E081,E082,E083,E084,E086,E088,E089,E090,E091,E092,E093,E094,E097,E098,E100,E109,E114,E116,E117,E119,E120,E121,E123,E124,E126,E127,E128	40
chr2	232506151	232506528	E021,E022,E028,E057,E091,E109,E114,E117,E119,E127	10
chr2	232506710	232508688	E003,E005,E006,E007,E008,E017,E028,E029,E032,E033,E034,E046,E050,E051,E055,E056,E057,E059,E080,E083,E084,E085,E086,E088,E089,E090,E091,E092,E093,E094,E097,E098,E100,E109,E114,E116,E117,E118,E119,E120,E121,E122,E123,E124,E125,E126,E127,E128	48
chr2	232508930	232509436	E021,E032,E034,E080,E083,E088,E089,E090,E092,E093,E094,E100	12
chr2	232509546	232509658	E124	1
chr2	232509834	232509939	E086	1
chr2	232510787	232510944	E091,E114	2
chr2	232511134	232511657	E003,E004,E005,E006,E007,E008,E021,E022,E028,E050,E051,E055,E057,E085,E086,E089,E090,E091,E092,E094,E100,E109,E114,E117,E119,E124,E125,E126,E127	29
chr2	232512020	232512170	E003,E091,E127	3
chr2	232513191	232513695	E003,E004,E005,E006,E007,E008,E017,E021,E022,E028,E029,E032,E033,E034,E046,E050,E051,E055,E056,E057,E059,E080,E083,E084,E085,E086,E088,E089,E090,E091,E092,E093,E094,E097,E098,E100,E109,E114,E116,E117,E118,E119,E120,E121,E122,E124,E125,E126,E127,E128	50
chr2	232515207	232515451	E091,E117,E120,E121	4
chr2	232516342	232516564	E006,E029,E056,E084,E091,E109,E114,E117,E124,E126	10
chr2	232516791	232516831	E034	1
chr2	232517572	232517658	E021,E100	2
chr2	232518508	232518564	E091	1
chr2	232518569	232518609	E034	1
chr2	232520076	232520599	E003,E004,E008,E021,E022,E055,E056,E059,E085,E091,E118,E121	12
chr2	232520639	232521079	E003,E008,E021,E022,E055,E056,E084,E091,E109,E123	10
chr2	232522222	232522342	E005,E084,E092	3
chr2	232522418	232522918	E005,E046,E057,E084,E085,E088,E091,E092,E109,E127	10
chr2	232523451	232523501	E091	1
chr2	232523742	232523892	E116	1
chr2	232524937	232525001	E091,E097	2
chr2	232525211	232525271	E100	1
chr2	232525332	232525376	E034	1
chr2	232525439	232526095	E005,E021,E022,E032,E034,E046,E080,E083,E084,E085,E088,E089,E090,E091,E092,E094,E097,E098,E100,E116,E118,E123	22
chr2	232526110	232526160	E089	1
chr2	232526304	232528655	E003,E004,E005,E006,E007,E008,E017,E021,E022,E028,E029,E032,E033,E034,E046,E050,E051,E055,E056,E057,E059,E080,E081,E082,E083,E084,E085,E086,E088,E089,E090,E091,E092,E093,E094,E097,E098,E100,E109,E114,E116,E117,E118,E119,E120,E121,E122,E123,E124,E125,E126,E127,E128	53
chr2	232528664	232528714	E021	1
chr2	232528809	232529023	E003,E029,E034,E092,E093	5
chr2	232529439	232532699	E003,E004,E005,E006,E007,E008,E017,E021,E022,E029,E032,E033,E034,E046,E050,E051,E055,E056,E057,E059,E080,E081,E082,E083,E084,E085,E086,E088,E089,E090,E091,E092,E093,E094,E097,E098,E100,E109,E114,E116,E117,E118,E120,E121,E122,E123,E124,E125,E126,E127,E128	51
chr2	232534608	232534676	E100	1
chr2	232534861	232534994	E007,E032,E100	3
chr2	232535042	232535177	E032,E051	2
chr2	232535612	232538659	E003,E004,E005,E006,E007,E008,E017,E021,E022,E028,E029,E032,E033,E034,E046,E050,E051,E055,E056,E057,E059,E080,E083,E084,E085,E086,E088,E089,E090,E091,E092,E093,E094,E097,E100,E109,E114,E116,E117,E118,E119,E121,E122,E123,E124,E125,E126,E127,E128	49
chr2	232538770	232540320	E003,E004,E005,E006,E007,E008,E017,E021,E022,E028,E029,E032,E033,E034,E046,E050,E051,E055,E056,E057,E059,E080,E081,E082,E083,E084,E085,E086,E088,E089,E090,E091,E092,E093,E094,E097,E098,E100,E109,E114,E116,E117,E118,E120,E121,E122,E123,E124,E125,E126,E127,E128	52
chr2	232540554	232540841	E003,E008,E029,E032,E034,E055,E056,E091,E093,E100,E116,E124,E126	13
chr2	232540850	232541406	E007,E008,E032,E033,E034,E050,E051,E059,E090,E093,E097,E100,E114	13
chr2	232541642	232541767	E100	1
chr2	232542050	232542104	E100	1
chr2	232542185	232542853	E003,E004,E005,E006,E007,E008,E017,E021,E022,E028,E029,E032,E033,E034,E046,E050,E051,E055,E056,E057,E059,E080,E081,E082,E083,E084,E085,E086,E088,E089,E090,E091,E092,E093,E094,E097,E098,E100,E109,E114,E116,E117,E118,E119,E120,E121,E122,E123,E124,E125,E126,E127,E128	53
chr2	232543392	232543471	E034	1
chr2	232543706	232543798	E034,E089	2
chr2	232544052	232544202	E050,E051	2
chr2	232544399	232544536	E003,E004,E005,E006,E007,E008,E017,E022,E032,E034,E050,E051,E080,E081,E083,E086,E089,E090,E091,E092,E093,E094,E097,E098,E100,E109	26
chr2	232544624	232546750	E003,E004,E005,E006,E007,E008,E017,E021,E022,E032,E033,E034,E046,E050,E051,E055,E056,E057,E059,E080,E081,E082,E083,E084,E085,E086,E088,E089,E090,E091,E092,E093,E094,E097,E098,E100,E109,E114,E116,E117,E118,E119,E120,E121,E122,E123,E125,E126,E127,E128	50
chr2	232546792	232546892	E007,E092,E093	3
chr2	232546965	232550467	E003,E004,E007,E008,E021,E022,E029,E032,E033,E050,E051,E055,E056,E059,E080,E081,E082,E083,E084,E086,E088,E089,E090,E091,E092,E093,E094,E097,E098,E100,E114,E116,E118,E121	34
chr2	232550468	232550550	E083	1
chr2	232550702	232550752	E093	1
chr2	232550809	232550940	E081,E093	2
chr2	232551328	232551467	E003	1
chr2	232551677	232553042	E003,E004,E005,E006,E007,E008,E017,E021,E022,E029,E032,E033,E034,E046,E050,E051,E055,E056,E057,E059,E080,E081,E082,E083,E084,E085,E086,E088,E089,E091,E092,E093,E094,E097,E098,E100,E109,E114,E116,E117,E118,E121,E122,E123,E124,E126	46
chr2	232553200	232553267	E100	1
chr2	232553485	232553834	E021,E080,E086,E089,E100,E121	6
chr2	232553982	232554112	E100	1
chr2	232554367	232554458	E003,E089	2
chr2	232555087	232555232	E021,E022,E118	3
chr2	232556044	232556260	E003,E021,E022	3
chr2	232556316	232556416	E008	1
chr2	232557312	232557369	E114	1
chr2	232557509	232557841	E086,E109,E118	3
chr2	232557974	232558099	E007,E029,E124	3
chr2	232558371	232558463	E021,E051	2
chr2	232558662	232559078	E003,E055,E056,E117,E118,E120,E121,E126	8
chr2	232559786	232559872	E126	1
chr2	232560234	232561232	E006,E017,E055,E056,E088,E089,E090,E091,E097,E098,E100,E118,E120,E126	14
chr2	232561454	232561535	E021,E091	2
chr2	232561552	232561656	E118	1
chr2	232561672	232561744	E100	1
chr2	232562267	232562317	E021	1
chr2	232562627	232562778	E056,E118,E126	3
chr2	232563706	232564050	E017,E055,E056,E083,E088,E089,E090,E093,E100,E120,E125,E126,E127,E128	14
chr2	232564405	232564461	E100	1
chr2	232565195	232565285	E021,E091	2
chr2	232565478	232565532	E081	1
chr2	232565557	232565662	E118	1
chr2	232566094	232567202	E006,E017,E021,E022,E028,E055,E056,E057,E081,E083,E086,E088,E091,E092,E094,E097,E098,E100,E109,E117,E118,E119,E121,E125,E126,E127,E128	27
chr2	232569876	232570347	E032,E033,E034,E046,E083,E093,E097,E100	8
chr2	232570662	232573352	E003,E004,E005,E006,E007,E008,E017,E021,E022,E028,E029,E032,E033,E034,E046,E050,E051,E055,E056,E057,E059,E080,E081,E082,E083,E084,E085,E086,E088,E089,E090,E091,E092,E093,E094,E097,E098,E100,E109,E114,E116,E117,E118,E119,E120,E121,E122,E123,E124,E125,E126,E127,E128	53
chr2	232573409	232577716	E003,E004,E005,E006,E007,E008,E017,E021,E022,E028,E029,E032,E033,E034,E046,E050,E051,E055,E056,E057,E059,E080,E081,E082,E083,E084,E085,E086,E088,E089,E090,E091,E092,E093,E094,E097,E098,E100,E109,E114,E116,E117,E118,E119,E120,E121,E122,E123,E124,E125,E126,E127,E128	53
chr2	232578217	232583005	E003,E004,E005,E006,E007,E008,E017,E021,E022,E028,E029,E032,E033,E034,E046,E050,E051,E055,E056,E057,E059,E080,E081,E082,E083,E084,E085,E086,E088,E089,E090,E091,E092,E093,E094,E097,E098,E100,E109,E114,E116,E117,E118,E119,E120,E121,E122,E123,E124,E125,E126,E127,E128	53
chr2	232583233	232583795	E017,E032,E080,E114	4
chr2	232585150	232585254	E122	1
chr2	232585457	232586229	E029,E032,E033,E046,E051,E116,E124	7
chr2	232586277	232586655	E057,E089,E100,E116,E120,E121,E126	7
chr2	232587493	232587543	E051	1
chr2	232587578	232587736	E003,E004,E007,E008	4
chr2	232587775	232587910	E021,E022	2
chr2	232589039	232589344	E120,E121	2
chr2	232590350	232590485	E003,E109	2
chr2	232592377	232592610	E003,E007,E022,E081,E082,E089,E090,E121	8
chr2	232592612	232592662	E114	1
chr2	232593257	232593330	E091	1
chr2	232593583	232593653	E007	1
chr2	232594273	232594354	E114	1
chr2	232597348	232597572	E003,E021,E022,E034,E114	5
chr2	232601951	232602030	E003	1
chr2	232602062	232602132	E022	1
chr2	232602315	232602365	E007	1
chr2	232602463	232602872	E007,E091	2
chr2	232603530	232603608	E022	1
chr2	232603703	232603798	E005	1
chr2	232604106	232604146	E034	1
chr2	232606115	232606165	E121	1
chr2	232606248	232606303	E007	1
chr2	232607658	232607760	E059	1
chr2	232607800	232607912	E059	1
chr2	232608024	232609152	E007,E059,E080,E088	4
chr2	232609889	232610437	E003,E004,E007,E008,E021,E022,E120,E126	8
chr2	232610512	232610586	E021,E022	2
chr2	232612548	232612623	E022	1
chr2	232613363	232613432	E051	1
chr2	232613667	232614036	E003,E008,E022,E093	4
chr2	232614108	232614201	E034,E093	2
chr2	232614721	232614935	E004,E021,E123	3
chr2	232616314	232616364	E093	1
chr2	232616491	232616552	E093	1
chr2	232616597	232616672	E093	1
chr2	232616854	232617075	E093,E120,E121	3
chr2	232617112	232617189	E093	1
chr2	232617633	232617694	E021,E022,E029,E034,E046,E051,E080,E083,E086,E088,E093,E097,E100,E109	14
chr2	232618561	232618611	E093	1
chr2	232620144	232620337	E120	1
chr2	232625656	232625706	E032	1
chr2	232626509	232626832	E004,E005,E021,E059,E083	5
chr2	232628289	232628333	E097	1
chr2	232629286	232629434	E005,E128	2
chr2	232629571	232629844	E081,E082,E086,E120,E121,E125,E128	7
chr2	232629897	232629956	E080	1
chr2	232630271	232630783	E050,E051,E059,E080,E093,E116,E120,E121,E122	9
chr2	232630958	232631008	E121	1
chr2	232631223	232631267	E080	1
chr2	232631440	232631666	E086,E120,E121	3
chr2	232632868	232633190	E004,E056,E059,E120,E121	5
chr2	232633898	232634429	E116	1
chr2	232634502	232634928	E116	1
chr2	232635642	232635732	E116	1
chr2	232639116	232639219	E017,E088	2
chr2	232639350	232639471	E080	1
chr2	232641848	232641898	E114	1
chr2	232642924	232642982	E097	1
chr2	232644661	232644719	E032	1
chr2	232644745	232644828	E033	1
chr2	232644882	232645312	E003,E004,E006,E007,E008,E017,E021,E022,E028,E050,E051,E055,E056,E057,E059,E080,E083,E084,E086,E088,E089,E090,E091,E092,E093,E097,E116,E118,E121,E122,E123,E124,E125,E126,E128	35
chr2	232645316	232647400	E003,E004,E005,E006,E007,E008,E017,E021,E022,E028,E029,E032,E033,E034,E046,E050,E051,E055,E056,E057,E059,E080,E081,E082,E083,E084,E085,E086,E088,E089,E090,E091,E092,E093,E094,E097,E098,E100,E109,E114,E116,E117,E118,E119,E120,E121,E122,E123,E124,E125,E126,E127,E128	53
chr2	232647426	232647487	E088	1
chr2	232649358	232649398	E034	1
chr2	232649945	232650183	E032,E116	2
chr2	232650350	232651937	E003,E004,E005,E006,E007,E008,E017,E021,E022,E028,E029,E032,E033,E034,E046,E050,E051,E055,E056,E057,E059,E080,E081,E082,E083,E084,E085,E086,E088,E089,E090,E091,E092,E093,E094,E097,E098,E100,E109,E114,E116,E117,E118,E119,E120,E121,E122,E123,E124,E125,E126,E127,E128	53
chr2	232652308	232652348	E034	1
chr2	232652617	232652688	E034	1
chr2	232653747	232653791	E080	1
chr2	232655943	232656224	E094,E109	2
chr2	232656417	232656467	E051	1
chr2	232657631	232657819	E005	1
chr2	232658534	232658589	E080	1
chr2	232658859	232659502	E056,E057,E119,E121,E127	5
chr2	232659554	232659646	E057,E127	2
chr2	232660155	232660653	E003,E004,E005,E006,E017,E021,E022,E028,E050,E051,E055,E056,E057,E059,E080,E082,E084,E086,E088,E092,E094,E098,E109,E114,E117,E118,E119,E120,E121,E122,E125,E126,E127,E128	34
chr2	232660783	232660871	E084	1
chr2	232661906	232661965	E033	1
chr2	232664996	232665241	E080	1
chr2	232665278	232665730	E003,E006,E007,E008,E017,E021,E022,E028,E032,E033,E034,E046,E050,E051,E055,E056,E057,E059,E080,E086,E088,E092,E093,E114,E116,E117,E120,E121,E123,E126,E127,E128	32
chr2	232665770	232666081	E080,E082	2
chr2	232668335	232668551	E080,E100,E120,E121	4
chr2	232668607	232668731	E080	1
chr2	232670828	232670878	E051	1
chr2	232671756	232672114	E055,E056,E120,E126	4
chr2	232672790	232672858	E021,E100	2
chr2	232673085	232673183	E092	1
chr2	232673273	232673350	E092	1
chr2	232674540	232674590	E114	1
chr2	232675628	232676168	E004,E006,E017,E028,E055,E056,E057,E059,E090,E091,E100,E114,E120,E121,E125,E126,E127,E128	18
chr2	232676176	232676226	E114	1
chr2	232680762	232680812	E017	1
chr2	232681157	232681359	E084,E085,E109	3
chr2	232684173	232684331	E121	1
chr2	232684648	232684728	E109	1
chr2	232685183	232685233	E021	1
chr2	232685583	232685835	E055,E056,E114,E126	4
chr2	232717048	232717410	E003,E004,E005,E006,E007,E008,E017,E021,E022,E028,E029,E032,E033,E034,E046,E050,E051,E055,E056,E057,E059,E080,E081,E082,E083,E084,E085,E086,E088,E089,E090,E091,E092,E093,E094,E097,E098,E100,E109,E114,E116,E117,E118,E119,E120,E121,E122,E123,E124,E125,E126,E127,E128	53
chr2	232717749	232717829	E050	1
chr2	232717912	232718177	E114,E120,E121	3
chr2	232719344	232719737	E028,E057,E119	3
chr2	232721252	232721302	E017	1
chr2	232721314	232721395	E114	1
chr2	232721834	232721958	E109	1
chr2	232725378	232725432	E056	1
chr2	232725439	232725515	E034	1
chr2	232726052	232726270	E057,E059,E127	3
chr2	232726341	232726486	E003,E021,E022,E114	4
chr2	232726508	232726568	E003	1
chr2	232726654	232726704	E017	1
chr2	232728286	232728347	E021	1
chr2	232734526	232734587	E003	1
chr2	232741245	232741315	E118	1
chr2	232741916	232741982	E005	1
chr2	232742487	232743108	E008,E017,E022,E028,E057,E086,E088,E091,E093,E098,E114,E118,E119,E120,E121,E125,E127,E128	18
chr2	232743927	232743978	E086	1
chr2	232744060	232744100	E086	1
chr2	232744129	232744216	E081,E088,E093	3
chr2	232744717	232744767	E051	1
chr2	232745190	232745410	E086,E109,E114,E120,E126	5
chr2	232746154	232746204	E114	1
chr2	232746907	232746969	E003	1
chr2	232748124	232748572	E006,E050,E055,E056,E057,E080,E084,E085,E086,E088,E089,E090,E092,E109,E117,E120,E126	17
chr2	232748696	232748746	E090	1
chr2	232748881	232748941	E091	1
chr2	232749417	232749534	E092	1
chr2	232749556	232749631	E022	1
chr2	232751131	232751265	E081,E114,E123,E126	4
chr2	232752324	232752715	E059	1
chr2	232753716	232753788	E029	1
chr2	232755506	232756080	E028,E057,E084,E088,E091,E092,E098	7
chr2	232757022	232757101	E022	1
chr2	232757832	232757887	E088	1
chr2	232759810	232759906	E123	1
chr2	232760322	232760618	E055,E086,E090	3
chr2	232760734	232760786	E090	1
chr2	232762154	232762229	E091	1
chr2	232764278	232764348	E118	1
chr2	232765090	232766197	E003,E004,E005,E006,E007,E008,E017,E021,E022,E028,E029,E032,E033,E034,E046,E050,E051,E055,E056,E059,E080,E082,E083,E084,E085,E086,E088,E089,E090,E091,E092,E093,E094,E098,E100,E109,E114,E116,E117,E118,E120,E121,E122,E123,E124,E126,E127	47
chr2	232768119	232768216	E124	1
chr2	232768498	232768582	E021	1
chr2	232768856	232769125	E084,E085,E109	3
chr2	232769725	232769801	E093	1
chr2	232770685	232771265	E003,E004,E006,E007,E008,E017,E021,E022,E028,E029,E032,E033,E034,E046,E050,E051,E055,E056,E057,E059,E080,E081,E082,E083,E085,E086,E088,E089,E090,E091,E092,E093,E094,E097,E098,E100,E109,E114,E116,E117,E118,E119,E120,E121,E122,E123,E124,E125,E126,E127,E128	51
chr2	232772424	232772503	E034,E118	2
chr2	232773658	232773725	E114	1
chr2	232774229	232774884	E050,E051,E059	3
chr2	232774954	232775083	E059,E086	2
chr2	232775409	232775528	E022,E093,E122	3
chr2	232775559	232775744	E003,E021,E022	3
chr2	232778269	232778350	E123	1
chr2	232779526	232779585	E082	1
chr2	232782129	232782633	E003,E004,E050,E055,E082,E083,E089,E090,E100,E114,E121,E123	12
chr2	232782636	232782686	E050	1
chr2	232783966	232784058	E080	1
chr2	232785631	232785772	E080	1
chr2	232787408	232787468	E100	1
chr2	232787599	232787653	E100	1
chr2	232787798	232787848	E089	1
chr2	232789312	232789372	E003	1
chr2	232789564	232792509	E003,E004,E005,E006,E007,E008,E017,E021,E022,E028,E029,E032,E033,E034,E046,E050,E051,E055,E056,E057,E059,E080,E081,E082,E083,E084,E085,E086,E088,E089,E090,E091,E092,E093,E094,E097,E098,E100,E109,E114,E116,E117,E118,E119,E120,E121,E122,E123,E124,E125,E126,E127,E128	53
chr2	232792676	232792726	E114	1
chr2	232793006	232793082	E089	1
chr2	232793151	232793445	E003,E008,E022,E114,E118,E121	6
chr2	232794409	232794518	E021	1
chr2	232794695	232796840	E003,E004,E007,E008,E021,E022,E055,E056,E080,E083,E086,E088,E089,E090,E091,E092,E093,E098,E100,E118,E121,E126	22
chr2	232796856	232797019	E100	1
chr2	232797144	232797198	E100	1
chr2	232797364	232797645	E056,E120,E121	3
chr2	232797708	232797763	E121	1
chr2	232797803	232797994	E017,E057,E089	3
chr2	232798214	232798299	E121	1
chr2	232798615	232798665	E021	1
chr2	232798677	232798747	E022	1
chr2	232798760	232799491	E007,E021,E051,E055,E083,E089,E090,E093,E100,E118,E120,E121,E126	13
chr2	232799662	232799793	E118	1
chr2	232799959	232800200	E017,E055,E059,E089,E090,E091,E118,E120,E121	9
chr2	232801311	232801618	E028,E057,E093,E119,E125,E128	6
chr2	232805508	232805942	E003,E022,E050,E051,E088,E118,E122	7
chr2	232807519	232807671	E057	1
chr2	232812477	232812527	E050	1
chr2	232812932	232813045	E055,E056	2
chr2	232816496	232816655	E057	1
chr2	232818619	232818808	E007	1
chr2	232820844	232821165	E080,E094,E098,E109,E123	5
chr2	232822325	232822372	E080	1
chr2	232822646	232823007	E080,E094,E114,E118	4
chr2	232823171	232823420	E034,E123	2
chr2	232825693	232827145	E003,E004,E005,E006,E007,E008,E017,E021,E022,E028,E029,E032,E033,E034,E046,E050,E051,E055,E056,E057,E059,E080,E081,E082,E083,E084,E085,E086,E088,E089,E090,E091,E092,E093,E094,E097,E098,E100,E109,E114,E116,E117,E118,E119,E120,E121,E122,E123,E124,E125,E126,E127,E128	53
chr2	232827528	232828361	E028,E034,E057,E059,E086,E116,E119,E120	8
chr2	232829835	232830141	E006,E034,E050,E051,E057,E088,E092,E114,E116,E118,E127	11
chr2	232830325	232830369	E080	1
chr2	232830517	232830605	E080	1
chr2	232831650	232831754	E114,E120	2
chr2	232833475	232833626	E051,E100	2
chr2	232835313	232835437	E017,E057,E080,E100	4
chr2	232835898	232835942	E080	1
chr2	232839010	232839058	E080	1
chr2	232839450	232839500	E051	1
chr2	232840677	232840757	E059	1
chr2	232841745	232842538	E059,E080	2
chr2	232850139	232850231	E126	1
chr2	232850332	232851047	E003,E004,E007,E008,E021,E022,E028,E057,E059,E091,E114,E119,E121,E123,E126,E127	16
chr2	232851087	232851185	E059	1
chr2	232851436	232852488	E055,E056,E059,E080,E083,E084,E086,E088,E089,E090,E097,E098,E100,E109,E118,E123,E125,E126,E128	19
chr2	232853076	232853468	E055,E056,E123,E126	4
chr2	232854626	232854736	E021	1
chr2	232856416	232856741	E004,E005,E006,E017,E055,E056,E057,E059,E109,E120,E122,E125,E128	13
chr2	232857573	232857930	E017,E055,E056,E089,E090,E126	6
chr2	232858869	232858980	E083	1
chr2	232860685	232860736	E022	1
chr2	232860786	232860842	E022	1
chr2	232861649	232862186	E021,E089,E090,E100,E120	5
chr2	232862902	232863040	E021,E083,E120,E123	4
chr2	232865078	232865237	E059	1
chr2	232872649	232872699	E114	1
chr2	232874016	232874572	E006,E022,E055,E056,E059,E091,E114,E123,E125,E126	10
chr2	232878275	232879167	E006,E017,E028,E050,E051,E055,E056,E057,E059,E089,E100,E116,E119,E120,E121,E123,E125,E126,E127,E128	20
chr2	232879235	232879275	E034	1
chr2	232879429	232879519	E022	1
chr2	232879536	232879691	E022,E080	2
chr2	232880233	232880283	E089	1
chr2	232882471	232882532	E089	1
chr2	232882549	232882732	E080,E089,E090	3
chr2	232882820	232883449	E017,E055,E083,E086,E089,E090,E092,E121,E126	9
chr2	232883855	232883926	E089	1
chr2	232884780	232885028	E089,E090	2
chr2	232885855	232885929	E080	1
chr2	232887276	232887830	E059,E080,E083,E084,E089,E090,E097,E098,E109,E121	10
chr2	232889227	232889369	E080,E086,E089,E090	4
chr2	232890729	232890783	E093	1
chr2	232891660	232891957	E116,E120	2
chr2	232892966	232893168	E017,E055,E126,E128	4
chr2	232893196	232893280	E089	1
chr2	232893295	232893774	E017,E028,E055,E056,E083,E088,E089,E090,E097,E100,E120,E121,E125,E126,E128	15
chr2	232894177	232894273	E022,E093	2
chr2	232894946	232895252	E003,E021,E022,E059,E093,E109,E114	7
chr2	232901986	232902036	E022	1
chr2	232903107	232903524	E021,E022,E093,E122	4
chr2	232903754	232904344	E007,E028,E059	3
chr2	232905850	232905890	E034	1
chr2	232906766	232906816	E088	1
chr2	232907714	232908148	E017,E028,E055,E056,E057,E059,E120,E121,E125,E126,E127,E128	12
chr2	232908836	232908913	E100	1
chr2	232910172	232910329	E003,E008,E021	3
chr2	232912852	232912906	E033	1
chr2	232913888	232913932	E097	1
chr2	232914089	232914311	E021,E114,E123	3
chr2	232917198	232917270	E093	1
chr2	232917331	232917446	E093	1
chr2	232918581	232918817	E003,E008,E021,E022	4
chr2	232920297	232920660	E059,E120	2
chr2	232921538	232921863	E059	1
chr2	232922342	232922509	E123	1
chr2	232923278	232923464	E123	1
chr2	232923735	232923940	E088,E097	2
chr2	232925862	232926476	E028,E057,E093,E122,E127	5
chr2	232928115	232928411	E093	1
chr2	232932255	232932405	E032,E059,E083,E120,E122	5
chr2	232934575	232934719	E028	1
chr2	232934898	232935285	E057,E100,E127	3
chr2	232937333	232937393	E122	1
chr2	232937530	232938251	E007,E083,E090,E100,E122	5
chr2	232939329	232939393	E124	1
chr2	232939551	232939601	E021	1
chr2	232939676	232940146	E017,E028,E029,E055,E056,E057,E080,E084,E100,E114,E119,E120,E124,E126	14
chr2	232940183	232940237	E056	1
chr2	232940704	232940820	E004,E028,E119	3
chr2	232941510	232941780	E003,E004,E055,E056,E081,E089,E100,E120,E126,E128	10
chr2	232942548	232942602	E007	1
chr2	232943061	232943267	E083,E093	2
chr2	232944362	232944571	E083	1
chr2	232949705	232949760	E092	1
chr2	232949830	232950177	E028,E081,E083,E094,E100,E119,E125	7
chr2	232950723	232950839	E080,E092,E094,E100,E125,E128	6
chr2	232953632	232953800	E081,E082,E086,E088,E089,E090,E123,E128	8
chr2	232954247	232954417	E004,E081,E082	3
chr2	232958706	232958781	E088	1
chr2	232958894	232959220	E088,E092	2
chr2	232961265	232961317	E034	1
chr2	232962168	232962258	E034	1
chr2	232962526	232962586	E122	1
chr2	232962588	232962742	E028,E086,E119	3
chr2	232967777	232967924	E059	1
chr2	232967962	232968384	E028,E055,E057,E059,E081,E082,E088,E097,E119,E120,E125,E126,E127,E128	14
chr2	232968870	232969113	E028,E056,E057,E119,E125,E127	6
chr2	232969805	232969890	E118	1
chr2	232973299	232973649	E004,E008	2
chr2	232976230	232976818	E056,E059,E119,E120,E121	5
chr2	232978457	232978845	E006,E017,E028,E050,E056,E080,E120,E121,E125,E128	10
chr2	232980458	232980671	E083,E100,E121	3
chr2	232980716	232980792	E100	1
chr2	232981496	232981809	E093	1
chr2	232981872	232981922	E093	1
chr2	232982093	232982633	E003,E004,E008,E021,E022,E034,E050,E051,E093,E118	10
chr2	232983384	232983522	E055,E089,E122,E126,E128	5
chr2	232984013	232984063	E093	1
chr2	232984226	232984391	E082	1
chr2	232985741	232985941	E080,E083,E121,E122,E125,E128	6
chr2	232987420	232987809	E059	1
chr2	232991130	232991471	E055,E080,E097,E126	4
chr2	232991511	232991594	E051	1
chr2	232991599	232991652	E050	1
chr2	232993984	232994035	E093	1
chr2	232994303	232994628	E051,E080,E088,E093,E094,E097,E125,E128	8
chr2	232994657	232994715	E050,E088	2
chr2	232995131	232995187	E083	1
chr2	232996540	232996603	E092	1
chr2	232996982	232997219	E086,E088,E091,E092,E093,E098	6
chr2	232997769	232997849	E116	1
chr2	232997880	232998087	E003,E004,E021,E022,E056,E116,E122	7
chr2	232999698	232999758	E093	1
chr2	232999807	232999919	E094	1
chr2	233000308	233000388	E034,E050	2
chr2	233001086	233001301	E056,E093	2
chr2	233002040	233002869	E004,E017,E028,E050,E051,E055,E056,E083,E088,E092,E093,E094,E100,E122	14
chr2	233003252	233003471	E004,E050,E093	3
chr2	233003597	233003649	E093	1
chr2	233003813	233004282	E004,E034,E050,E059,E083,E093	6
chr2	233004596	233004922	E017,E055,E056,E120,E121,E125,E128	7
chr2	233005028	233005153	E017,E118	2
chr2	233005729	233005769	E086	1
chr2	233006724	233007194	E003,E004,E006,E007,E008,E017,E021,E022,E033,E034,E050,E051,E055,E056,E059,E080,E083,E086,E088,E089,E090,E091,E092,E093,E094,E097,E098,E100,E114,E116,E120,E121,E122,E123,E126	35
chr2	233007283	233007445	E123	1
chr2	233008240	233008284	E097	1
chr2	233010981	233011355	E017,E055,E056,E080,E120,E121,E125,E128	8
chr2	233012197	233012443	E017,E120,E121,E128	4
chr2	233012505	233012606	E017	1
chr2	233013058	233013139	E033	1
chr2	233020015	233020135	E008	1
chr2	233022481	233022553	E021	1
chr2	233026978	233027227	E017,E056,E120,E121,E125,E128	6
chr2	233029754	233029861	E084	1
chr2	233031435	233031493	E021	1
chr2	233033603	233033840	E059	1
chr2	233034989	233035086	E122	1
chr2	233035208	233035727	E028,E084,E088,E089,E090,E093,E097,E122	8
chr2	233036278	233036425	E088,E090	2
chr2	233039372	233039639	E080,E088,E122	3
chr2	233040977	233041083	E055	1
chr2	233047866	233048334	E004,E006	2
chr2	233048383	233048437	E094	1
chr2	233048649	233048699	E007	1
chr2	233052848	233052895	E086	1
chr2	233054004	233054065	E081	1
chr2	233054102	233054167	E081	1
chr2	233055681	233055818	E083,E093	2
chr2	233057020	233057070	E083	1
chr2	233057405	233057626	E090	1
chr2	233060330	233060441	E003,E021	2
chr2	233061066	233061902	E021,E022,E059,E120,E121	5
chr2	233062765	233062890	E080	1
chr2	233064765	233064834	E080	1
chr2	233064909	233065176	E004,E005,E059,E080,E091,E114,E120,E121	8
chr2	233068027	233068223	E056,E120	2
chr2	233068325	233068443	E083	1
chr2	233068529	233068579	E083	1
chr2	233068583	233068726	E083,E091,E093	3
chr2	233068777	233068960	E046,E091,E097,E121,E125,E128	6
chr2	233069051	233069833	E022,E055,E056,E083,E086,E088,E089,E090,E091,E092,E093,E094,E097,E100,E118,E120,E121,E125,E126,E128	20
chr2	233070679	233070981	E021,E059,E100,E122	4
chr2	233071297	233071402	E094	1
chr2	233071981	233072251	E082,E097,E098,E125,E128	5
chr2	233072981	233073038	E097	1
chr2	233074985	233075059	E091	1
chr2	233075107	233075319	E028,E057,E091,E127	4
chr2	233075416	233075466	E091	1
chr2	233075643	233075802	E091	1
chr2	233076546	233077288	E028,E057,E080,E084,E091,E092,E094,E114,E116,E119,E127	11
chr2	233077968	233078260	E005,E084,E090,E091	4
chr2	233078526	233078764	E005,E084,E085	3
chr2	233078797	233079221	E005,E017,E056,E083,E084,E085,E089,E090,E091,E120,E121,E125,E128	13
chr2	233079384	233079556	E059	1
chr2	233079638	233079807	E006,E091,E120,E126	4
chr2	233080144	233080222	E005	1
chr2	233080354	233080404	E022	1
chr2	233080536	233080596	E091	1
chr2	233083632	233083720	E093	1
chr2	233083745	233083785	E034	1
chr2	233084031	233084679	E022,E032,E033,E050,E051,E082,E089,E090,E093	9
chr2	233086949	233087001	E091	1
chr2	233087563	233087679	E083,E088,E089,E090,E097	5
chr2	233087784	233087986	E090	1
chr2	233089410	233089536	E091	1
chr2	233090287	233090433	E094	1
chr2	233091985	233092057	E021	1
chr2	233093039	233093372	E005,E028,E057,E091	4
chr2	233093391	233093445	E091	1
chr2	233093724	233093934	E089,E090,E097	3
chr2	233094029	233094553	E004,E005,E006,E017,E021,E022,E028,E055,E090,E093,E100,E114,E116,E118,E120,E121,E122,E125,E126,E128	20
chr2	233094738	233095055	E004,E089,E093,E125,E126,E128	6
chr2	233095294	233095711	E003,E004,E005,E006,E007,E008,E017,E021,E022,E028,E033,E050,E051,E055,E057,E080,E083,E091,E093,E094,E100,E114,E116,E121,E127	25
chr2	233096112	233096171	E093	1
chr2	233096213	233096595	E003,E021,E022,E093	4
chr2	233096836	233096976	E093	1
chr2	233098566	233098699	E093	1
chr2	233099391	233099877	E093	1
chr2	233100050	233100109	E093	1
chr2	233100390	233100791	E003,E004,E006,E007,E021,E022,E083,E088,E089,E090,E092,E093,E098,E100,E116,E120,E121	17
chr2	233100880	233100946	E098	1
chr2	233100956	233101243	E028,E051,E056,E057,E093,E094,E098,E100,E109,E114,E116,E117,E119,E126,E127,E128	16
chr2	233101299	233101407	E093	1
chr2	233101815	233101865	E093	1
chr2	233101925	233103968	E004,E006,E017,E091,E092,E093,E100,E114,E117,E119	10
chr2	233104198	233104361	E093	1
chr2	233104467	233104779	E093	1
chr2	233104852	233105403	E005,E017,E028,E057,E093,E119,E125,E127,E128	9
chr2	233105481	233105600	E093	1
chr2	233105644	233106084	E080,E081,E082,E086,E093,E097,E100,E121,E128	9
chr2	233106766	233106901	E081	1
chr2	233107505	233107625	E093	1
chr2	233109306	233109372	E093	1
chr2	233110766	233110930	E093	1
chr2	233111873	233111964	E093	1
chr2	233112286	233112395	E017,E032,E034,E046,E050,E051,E080,E081,E083,E085,E086,E088,E097,E118	14
chr2	233115067	233115267	E081,E082,E088	3
chr2	233115366	233115975	E059,E081,E082,E088,E093	5
chr2	233116281	233116356	E088	1
chr2	233119968	233120023	E093	1
chr2	233120700	233120811	E080	1
chr2	233121050	233121107	E086,E093	2
chr2	233122108	233122158	E114	1
chr2	233122185	233122273	E088,E090	2
chr2	233123420	233123501	E090	1
chr2	233124544	233125259	E005,E006,E007,E017,E028,E055,E056,E057,E059,E080,E083,E088,E089,E090,E091,E092,E097,E098,E100,E120,E121,E122,E125,E126,E128	25
chr2	233125521	233125571	E051	1
chr2	233126581	233126753	E055,E056,E126	3
chr2	233130226	233130280	E091	1
chr2	233131829	233131873	E080	1
chr2	233132525	233132583	E093	1
chr2	233132720	233132830	E093	1
chr2	233133088	233133228	E080	1
chr2	233133399	233133798	E004,E082,E083	3
chr2	233134670	233134865	E003,E021,E022	3
chr2	233135471	233135554	E093	1
chr2	233135877	233135933	E021	1
chr2	233138738	233138918	E056,E100	2
chr2	233139001	233139352	E089,E090,E093,E100	4
chr2	233139780	233139859	E022	1
chr2	233140114	233140164	E022	1
chr2	233140516	233140702	E093	1
chr2	233140817	233141506	E004,E005,E029,E057,E089,E091,E093,E100,E119,E127	10
chr2	233141569	233141922	E003,E004,E008,E021,E022,E082,E093	7
chr2	233141948	233142049	E083,E093	2
chr2	233142342	233142615	E093	1
chr2	233142690	233142740	E093	1
chr2	233143412	233143542	E094	1
chr2	233145135	233145450	E057,E059,E089,E090,E120,E121,E126	7
chr2	233145579	233145750	E093,E120,E121	3
chr2	233146294	233146541	E057,E093	2
chr2	233147115	233147218	E007	1
chr2	233147256	233147560	E007,E082	2
chr2	233147830	233147928	E081	1
chr2	233148335	233148389	E094	1
chr2	233148784	233149089	E007,E093,E114	3
chr2	233149540	233149616	E121	1
chr2	233150477	233151325	E005,E028,E034,E057,E080,E084,E086,E119,E127	9
chr2	233151345	233151461	E050	1
chr2	233151828	233152016	E097	1
chr2	233152061	233152418	E051,E080,E081,E082,E086,E088,E097,E118	8
chr2	233153319	233153597	E057,E088,E097	3
chr2	233153665	233153715	E088	1
chr2	233154598	233155031	E017,E056,E057,E097	4
chr2	233155385	233155910	E089,E090,E093	3
chr2	233156183	233156372	E090,E097,E118,E126	4
chr2	233156962	233157129	E093	1
chr2	233157207	233157987	E003,E004,E005,E006,E007,E008,E017,E021,E022,E028,E029,E032,E033,E034,E046,E050,E051,E055,E056,E059,E080,E083,E085,E086,E088,E089,E090,E091,E092,E093,E094,E097,E098,E100,E109,E114,E116,E118,E120,E121,E122,E123,E124,E125,E126,E127	46
chr2	233158017	233158188	E003,E004	2
chr2	233158390	233158688	E029,E093,E124	3
chr2	233158710	233158760	E093	1
chr2	233158855	233158912	E114	1
chr2	233159049	233159188	E093	1
chr2	233160564	233160630	E091	1
chr2	233160726	233161022	E005,E091	2
chr2	233161555	233161849	E055,E056,E057,E088,E120,E121,E128	7
chr2	233161902	233162140	E028,E056,E057	3
chr2	233163507	233163564	E114	1
chr2	233163809	233164074	E046,E050,E051,E093,E121	5
chr2	233164333	233164571	E093	1
chr2	233164718	233164995	E034,E046,E093	3
chr2	233164997	233165322	E093,E114	2
chr2	233165646	233166343	E006,E017,E050,E055,E056,E080,E084,E085,E092,E094,E098,E100,E109,E114,E118,E119,E120,E121,E122,E124,E128	21
chr2	233166646	233166729	E055,E109,E114	3
chr2	233168228	233168308	E126	1
chr2	233169048	233169229	E118	1
chr2	233171485	233171573	E093	1
chr2	233171675	233172087	E046,E093	2
chr2	233172089	233172277	E081,E082	2
chr2	233172661	233172881	E028,E093,E114,E119,E126	5
chr2	233173038	233173144	E093	1
chr2	233173340	233173433	E093,E100	2
chr2	233173577	233173617	E034	1
chr2	233173778	233175960	E004,E022,E033,E034,E046,E051,E055,E056,E080,E081,E083,E086,E088,E089,E090,E093,E100,E114,E119,E120,E121,E126,E127,E128	24
chr2	233178226	233178266	E034	1
chr2	233179277	233179626	E004,E033,E034,E046,E083,E093,E100	7
chr2	233179710	233181959	E003,E006,E017,E022,E028,E029,E032,E033,E034,E046,E050,E051,E055,E056,E057,E059,E080,E083,E084,E085,E086,E088,E089,E090,E091,E092,E093,E097,E098,E100,E109,E116,E119,E120,E121,E122,E124,E125,E126,E127,E128	41
chr2	233181978	233182110	E093	1
chr2	233182579	233182640	E093	1
chr2	233182710	233182909	E093	1
chr2	233183135	233183532	E034,E093	2
chr2	233183588	233185511	E029,E034,E046,E050,E051,E092,E093,E094,E097,E098,E100,E122,E123,E124	14
chr2	233185690	233185891	E029,E093	2
chr2	233185921	233186013	E003,E034	2
chr2	233186123	233186504	E003,E004,E007,E008,E021,E022,E033,E034,E046,E050,E086,E091,E093,E100	14
chr2	233186541	233186704	E034,E091	2
chr2	233186716	233186947	E091,E093	2
chr2	233187047	233187118	E034	1
chr2	233187128	233187680	E028,E033,E034,E046,E057,E080,E093,E119	8
chr2	233187729	233187888	E093	1
chr2	233187897	233188029	E093,E118	2
chr2	233188043	233188154	E003,E056	2
chr2	233188189	233188301	E093	1
chr2	233188711	233188874	E051,E093	2
chr2	233188916	233188983	E051,E082,E086	3
chr2	233189212	233189381	E004,E007,E093	3
chr2	233189432	233189518	E093	1
chr2	233189716	233189766	E093	1
chr2	233189819	233189898	E022,E093	2
chr2	233190271	233190967	E003,E004,E006,E007,E008,E017,E021,E022,E029,E032,E033,E034,E046,E050,E051,E055,E056,E080,E081,E082,E083,E088,E089,E090,E091,E092,E093,E098,E100,E109,E116,E118,E121,E124	34
chr2	233191091	233191254	E034,E046,E083,E091,E093,E100	6
chr2	233191314	233191484	E086,E091,E093,E100,E121	5
chr2	233191583	233191675	E032,E033,E034,E050,E051,E092,E093	7
chr2	233191728	233191793	E034,E050,E093	3
chr2	233191916	233192311	E003,E004,E006,E007,E008,E017,E021,E022,E028,E029,E032,E033,E034,E046,E050,E051,E055,E056,E057,E059,E080,E081,E082,E083,E085,E086,E088,E089,E090,E091,E092,E093,E097,E098,E100,E109,E114,E116,E118,E119,E120,E121,E122,E123,E124,E125,E126,E127,E128	49
chr2	233192529	233193354	E028,E034,E050,E051,E093,E114,E116,E127	8
chr2	233193935	233193990	E091	1
chr2	233194090	233194162	E091	1
chr2	233194686	233195365	E003,E004,E005,E008,E021,E022,E091	7
chr2	233195806	233196049	E055,E056,E083,E086,E088,E089,E090,E092,E093,E100,E120,E121,E126	13
chr2	233196120	233196180	E034	1
chr2	233196541	233196592	E083	1
chr2	233197066	233197283	E080,E100,E109	3
chr2	233197466	233197510	E080	1
chr2	233197530	233197610	E008	1
chr2	233197651	233197700	E086	1
chr2	233197703	233197753	E088	1
chr2	233197767	233197821	E086	1
chr2	233198037	233198107	E118	1
chr2	233198141	233198702	E003,E004,E006,E007,E008,E021,E022,E028,E029,E032,E050,E051,E057,E059,E086,E091,E093,E114,E118,E119	20
chr2	233199983	233200089	E008	1
chr2	233200210	233200357	E008,E032,E093	3
chr2	233200373	233200543	E007,E022,E032,E118	4
chr2	233201218	233201268	E093	1
chr2	233201324	233201378	E100	1
chr2	233201575	233201619	E086	1
chr2	233202829	233202986	E118	1
chr2	233203654	233203708	E100	1
chr2	233203823	233203885	E004	1
chr2	233203925	233204252	E003,E008,E021,E022,E089,E100,E118	7
chr2	233204454	233204536	E118	1
chr2	233204690	233204761	E118	1
chr2	233205963	233206138	E021,E118,E120	3
chr2	233206145	233206325	E034,E046,E084,E086,E090,E097,E109	7
chr2	233207661	233207739	E093	1
chr2	233207839	233207942	E093	1
chr2	233207997	233208150	E021,E093	2
chr2	233208155	233208195	E034	1
chr2	233208292	233208361	E100	1
chr2	233208676	233208862	E050,E100	2
chr2	233209918	233209972	E128	1
chr2	233210905	233210991	E055	1
chr2	233212268	233212318	E121	1
chr2	233213716	233213981	E050,E051,E083,E084,E091,E092,E094,E109,E117	9
chr2	233214018	233214079	E114	1
chr2	233214858	233214970	E032,E034,E100	3
chr2	233215071	233215252	E089,E090,E100	3
chr2	233215466	233215529	E021	1
chr2	233215588	233215858	E021,E022,E050,E057,E098,E119	6
chr2	233215875	233216202	E003,E021,E022,E092,E119	5
chr2	233216443	233216511	E003	1
chr2	233216544	233216628	E021	1
chr2	233216689	233216758	E021	1
chr2	233216901	233217188	E021,E022,E050,E086	4
chr2	233217300	233217369	E021,E086	2
chr2	233217547	233217651	E021,E051	2
chr2	233217832	233217882	E021	1
chr2	233217979	233218085	E050	1
chr2	233218362	233218464	E114	1
chr2	233219910	233219974	E091	1
chr2	233220259	233220338	E021,E091	2
chr2	233220696	233220746	E021	1
chr2	233226103	233226189	E093	1
chr2	233226530	233226678	E008,E033,E080,E081,E094,E098,E100,E109	8
chr2	233226931	233226971	E034	1
chr2	233226992	233227613	E008,E021,E050,E051,E080,E093,E124	7
chr2	233227688	233227767	E093	1
chr2	233228296	233229278	E003,E005,E006,E008,E022,E033,E034,E050,E051,E055,E056,E088,E090,E091,E092,E093,E097,E114,E116,E124,E126	21
chr2	233229300	233229372	E093	1
chr2	233229600	233229663	E034	1
chr2	233229774	233229839	E097	1
chr2	233229986	233230873	E003,E004,E005,E006,E007,E008,E021,E022,E033,E034,E046,E050,E051,E055,E056,E080,E083,E088,E089,E091,E092,E093,E097,E109,E114,E117,E118,E120,E121,E122,E125,E126,E128	33
chr2	233231386	233231516	E118	1
chr2	233231929	233232111	E055,E091	2
chr2	233232239	233232686	E003,E004,E008,E021,E022,E050,E055,E086,E091,E114,E118	11
chr2	233232753	233232803	E093	1
chr2	233232961	233233239	E003,E004,E006,E017,E021,E022,E028,E055,E056,E057,E091,E114,E117,E119,E126	15
chr2	233234033	233234083	E109	1
chr2	233234873	233234991	E003,E007,E021,E022,E093	5
chr2	233235350	233235405	E050	1
chr2	233236461	233236530	E033	1
chr2	233237141	233237191	E091	1
chr2	233237273	233237755	E006,E017,E028,E029,E055,E056,E057,E080,E086,E091,E100,E114,E117,E119,E120,E124,E126,E128	18
chr2	233238279	233238339	E006	1
chr2	233238844	233239087	E005,E008,E091	3
chr2	233239221	233239281	E081,E091	2
chr2	233239547	233239679	E003,E022	2
chr2	233239931	233240258	E003,E008,E021,E022	4
chr2	233240961	233241490	E005,E022,E091	3
chr2	233241705	233241766	E091	1
chr2	233242483	233242592	E033,E091	2
chr2	233242978	233243641	E057,E091,E114,E117,E120,E121	6
chr2	233243814	233243869	E007	1
chr2	233244133	233244228	E022	1
chr2	233246361	233246476	E003,E021,E050,E051,E093,E118	6
chr2	233246543	233246735	E003,E022,E050,E051,E091	5
chr2	233246843	233246903	E003	1
chr2	233247226	233247276	E007	1
chr2	233247419	233247479	E004	1
chr2	233249309	233249447	E032,E050,E121	3
chr2	233250002	233250062	E091	1
chr2	233250296	233252892	E003,E004,E005,E006,E007,E008,E017,E021,E022,E028,E050,E051,E055,E056,E057,E059,E080,E081,E082,E086,E088,E089,E090,E091,E092,E093,E097,E114,E117,E118,E120,E121,E123,E125,E126,E128	36
chr2	233252997	233253678	E003,E004,E008,E021,E022,E086	6
chr2	233253691	233253807	E022,E114	2
chr2	233254022	233254370	E003,E004,E005,E021,E022,E055,E114,E120,E121,E125,E128	11
chr2	233254679	233254729	E092	1
chr2	233255444	233255669	E050,E051	2
chr2	233255809	233255976	E050	1
chr2	233258220	233258584	E059	1
chr2	233259963	233260019	E050	1
chr2	233260379	233260612	E050,E051	2
chr2	233260755	233260848	E055,E091,E127	3
chr2	233263020	233263356	E092,E109	2
chr2	233263447	233263691	E092,E094,E109	3
chr2	233264178	233264327	E017,E034,E092,E114,E118	5
chr2	233265012	233265325	E051,E092,E109,E114,E126	5
chr2	233265492	233265545	E051	1
chr2	233267112	233267384	E109	1
chr2	233268779	233268829	E088	1
chr2	233269015	233269114	E109	1
chr2	233269223	233269510	E004	1
chr2	233271317	233271367	E021	1
chr2	233271377	233271527	E003,E021,E050	3
chr2	233272544	233272709	E118	1
chr2	233275040	233275094	E100	1
chr2	233275188	233275416	E084,E109	2
chr2	233276419	233276483	E029	1
chr2	233277806	233277955	E050,E051	2
chr2	233278206	233278260	E056	1
chr2	233279811	233279861	E022	1
chr2	233280495	233280563	E114	1
chr2	233282278	233282546	E055,E080	2
chr2	233283274	233284705	E003,E004,E005,E006,E007,E008,E021,E022,E028,E050,E051,E055,E056,E057,E080,E081,E082,E084,E086,E088,E089,E090,E091,E092,E093,E109,E114,E118,E120,E121,E123,E124,E125,E128	34
chr2	233284731	233286293	E003,E004,E007,E008,E021,E022,E028,E034,E050,E051,E055,E056,E057,E059,E080,E082,E083,E084,E086,E088,E089,E091,E092,E093,E097,E098,E109,E114,E118,E119,E121,E125	32
chr2	233286486	233286536	E021	1
chr2	233286579	233286659	E008	1
chr2	233287319	233287386	E021	1
chr2	233287506	233287739	E004,E008,E021,E051,E055,E056	6
chr2	233287825	233288060	E003,E004,E008,E021,E022,E091	6
chr2	233288151	233288402	E003,E004,E008,E021,E022,E091	6
chr2	233288522	233288588	E003	1
chr2	233288694	233288914	E003,E008,E021	3
chr2	233291274	233291348	E050	1
chr2	233294092	233294142	E051	1
chr2	233294316	233294537	E029,E032,E050,E051,E123,E124	6
chr2	233295611	233295749	E055,E056	2
chr2	233296162	233296296	E118	1
chr2	233296527	233296571	E080	1
chr2	233297126	233297210	E021,E086	2
chr2	233297265	233297902	E003,E004,E005,E008,E021,E022,E050,E091,E118	9
chr2	233297996	233298108	E003,E008,E021	3
chr2	233298411	233298661	E034,E086	2
chr2	233299063	233299103	E086	1
chr2	233300065	233300148	E032	1
chr2	233300173	233300237	E055	1
chr2	233301188	233301333	E005	1
chr2	233301523	233301583	E003	1
chr2	233301687	233301852	E003,E007,E021	3
chr2	233302409	233302466	E051	1
chr2	233303029	233303069	E086	1
chr2	233303949	233304406	E003,E007,E008,E017,E021,E022,E032,E033,E034,E050,E055,E056,E080,E086,E089,E090,E091,E093,E097,E109,E114,E118,E124	23
chr2	233304549	233304866	E008,E028,E032,E033,E034,E050,E051,E086,E093,E109	10
chr2	233305041	233305129	E034,E050,E118	3
chr2	233305187	233305800	E003,E004,E005,E006,E007,E008,E017,E021,E022,E028,E029,E032,E033,E034,E046,E050,E051,E055,E056,E057,E059,E080,E081,E082,E083,E084,E085,E086,E088,E089,E090,E091,E092,E093,E094,E097,E098,E100,E109,E114,E116,E117,E118,E119,E120,E121,E122,E123,E124,E126,E127,E128	52
chr2	233305813	233305875	E034	1
chr2	233306029	233306092	E017	1
chr2	233306114	233306347	E033,E055,E089,E118	4
chr2	233306697	233306772	E100	1
chr2	233306864	233306918	E100	1
chr2	233307173	233307410	E055,E083,E086,E088,E089,E090,E097,E100,E120,E121	10
chr2	233307469	233307535	E121	1
chr2	233307939	233307991	E089	1
chr2	233308451	233308691	E022,E080,E109,E118	4
chr2	233308827	233309427	E003,E004,E006,E007,E008,E017,E021,E022,E028,E029,E032,E033,E034,E046,E050,E051,E055,E056,E057,E059,E080,E083,E084,E086,E089,E090,E091,E092,E093,E094,E097,E098,E100,E109,E114,E116,E117,E118,E119,E120,E121,E122,E123,E124,E125,E126,E127,E128	48
chr2	233309996	233310102	E100	1
chr2	233311135	233311231	E021,E022,E050,E080,E082,E089	6
chr2	233311276	233311363	E034,E086,E093	3
chr2	233311538	233311588	E021	1
chr2	233311629	233311689	E091	1
chr2	233312149	233312981	E056,E059,E084,E085,E086,E092,E100,E109,E118,E120,E121	11
chr2	233313000	233313190	E081,E086,E118	3
chr2	233313237	233313341	E034,E086,E093	3
chr2	233314782	233314971	E003,E021	2
chr2	233317202	233317377	E080,E114	2
chr2	233318566	233318618	E086	1
chr2	233318790	233318842	E021	1
chr2	233319802	233319852	E114	1
chr2	233320105	233320999	E084,E085,E092,E109,E117	5
chr2	233321821	233321865	E097	1
chr2	233322158	233322208	E093	1
chr2	233322409	233322479	E118	1
chr2	233323183	233323253	E032	1
chr2	233323753	233324074	E021,E022,E084,E085,E109	5
chr2	233325729	233325877	E056,E117,E120,E128	4
chr2	233326237	233326281	E080	1
chr2	233327430	233327609	E056,E090	2
chr2	233327611	233327735	E059	1
chr2	233327887	233327931	E097	1
chr2	233329890	233330060	E109,E118	2
chr2	233331004	233331275	E029,E046,E124	3
chr2	233332404	233332493	E080,E109	2
chr2	233338149	233338589	E006,E055,E056,E080,E081,E082,E083,E086,E088,E089,E090,E092,E097,E109,E114,E120,E121,E122,E126,E127	20
chr2	233339941	233340022	E114	1
chr2	233340841	233340891	E007	1
chr2	233342535	233342585	E022	1
chr2	233342738	233342798	E003	1
chr2	233343547	233343597	E121	1
chr2	233344274	233344376	E118	1
chr2	233344420	233344533	E021,E055,E118	3
chr2	233348398	233348507	E093	1
chr2	233350141	233350226	E021,E050,E055	3
chr2	233350297	233351190	E003,E004,E007,E008,E021,E022,E050,E056,E057,E080,E086,E092,E097,E121	14
chr2	233351214	233351382	E007,E086	2
chr2	233351423	233352203	E003,E007,E008,E021,E022,E057,E080,E086,E089,E109	10
chr2	233352229	233353445	E003,E004,E007,E008,E021,E022,E050,E051,E055,E080,E081,E086,E092,E118,E121	15
chr2	233353574	233353634	E007	1
chr2	233354016	233354114	E055,E056	2
chr2	233354288	233354472	E003,E022	2
chr2	233354619	233354738	E008	1
chr2	233355995	233356055	E121	1
chr2	233356107	233356157	E021	1
chr2	233358741	233359223	E081,E082	2
chr2	233359488	233359792	E081,E082	2
chr2	233361298	233361348	E086	1
chr2	233361406	233361520	E080,E086	2
chr2	233361677	233361884	E086,E091	2
chr2	233362216	233362299	E007,E081	2
chr2	233362349	233362520	E007,E081	2
chr2	233362622	233362737	E084,E091	2
chr2	233363843	233363893	E055	1
chr2	233364975	233365382	E083,E114	2
chr2	233365893	233366538	E080,E081,E084,E085,E092,E097,E098,E117,E118	9
chr2	233366577	233368598	E003,E004,E007,E008,E017,E021,E022,E032,E033,E034,E046,E050,E051,E055,E056,E080,E081,E082,E083,E084,E085,E086,E088,E089,E090,E091,E092,E093,E097,E109,E118,E119,E120,E121,E125,E126,E128	37
chr2	233368827	233368877	E082	1
chr2	233369100	233369185	E097,E114	2
chr2	233369263	233369559	E003,E004,E008,E021,E022,E032,E033,E034,E050,E080,E081,E082,E091,E093,E097,E098,E114	17
chr2	233369650	233369700	E022	1
chr2	233370485	233370585	E003,E022,E080	3
chr2	233370597	233371108	E003,E007,E008,E022,E080,E086	6
chr2	233371149	233371241	E021,E086	2
chr2	233371308	233371348	E086	1
chr2	233371591	233371705	E080,E083,E086,E088,E097	5
chr2	233372073	233372166	E057	1
chr2	233373060	233373315	E003,E021,E022,E118	4
chr2	233374675	233374775	E114	1
chr2	233376177	233376658	E080,E081,E083,E086,E089,E092,E121	7
chr2	233377196	233377240	E080	1
chr2	233377302	233377697	E022,E051,E080,E081,E082,E084,E085,E086,E089,E092	10
chr2	233378150	233378275	E022,E084,E109	3
chr2	233378837	233378917	E121	1
chr2	233379753	233379803	E084	1
chr2	233380095	233380169	E084	1
chr2	233380315	233380922	E005,E080,E084,E085,E088,E089,E114	7
chr2	233381225	233381640	E084,E085,E109,E114	4
chr2	233381680	233381738	E084	1
chr2	233381962	233382034	E086	1
chr2	233383612	233383886	E003,E004,E022,E091	4
chr2	233384406	233384774	E022,E081,E082,E118	4
chr2	233384804	233384972	E081,E118	2
chr2	233385910	233386029	E003,E118	2
chr2	233386442	233386545	E022	1
chr2	233386557	233387334	E003,E006,E007,E008,E021,E022,E029,E032,E033,E034,E046,E050,E051,E055,E056,E080,E081,E082,E083,E085,E086,E089,E090,E091,E092,E093,E097,E100,E114,E118,E119,E121,E124	33
chr2	233387383	233387506	E008,E118	2
chr2	233387722	233387814	E003	1
chr2	233387848	233387912	E007	1
chr2	233387929	233388107	E032,E114	2
chr2	233388128	233388189	E114	1
chr2	233388260	233388333	E093	1
chr2	233388336	233389383	E003,E004,E006,E007,E008,E021,E022,E028,E032,E034,E050,E051,E055,E056,E057,E059,E080,E081,E083,E084,E086,E088,E089,E090,E091,E092,E093,E097,E100,E114,E118,E120,E121,E123,E125,E126,E127	37
chr2	233390052	233390123	E121	1
chr2	233390144	233390340	E089	1
chr2	233390411	233391164	E003,E007,E021,E022,E051,E055,E080,E083,E086,E088,E089,E090,E091,E092,E093,E097,E098,E100,E118,E120,E121	21
chr2	233391188	233391731	E084,E086,E089,E090,E118,E120,E121	7
chr2	233392455	233392532	E090,E121	2
chr2	233392632	233392693	E121	1
chr2	233392855	233393123	E091,E120,E121	3
chr2	233393790	233394279	E028,E034,E050,E056,E059,E089,E090,E100,E120,E121,E126	11
chr2	233394469	233394519	E091	1
chr2	233395184	233395288	E114	1
chr2	233396714	233396764	E090	1
chr2	233397251	233397526	E080,E081,E082,E083,E086,E089,E090,E092,E114	9
chr2	233397563	233397657	E083,E114	2
chr2	233398686	233399100	E008,E017,E021,E022,E051,E055,E056,E086,E092,E120,E121,E125,E126	13
chr2	233399669	233399943	E120,E121	2
chr2	233401758	233402016	E003,E004,E007,E008,E021,E022,E051,E091,E093,E098,E114,E116	12
chr2	233402059	233402195	E008,E051,E121	3
chr2	233402310	233402616	E089,E090,E094,E098,E100,E109,E121	7
chr2	233403363	233403771	E004,E007,E008,E021,E022,E029,E046,E086,E124	9
chr2	233403988	233404629	E003,E007,E008,E021,E080,E086,E088,E089,E090,E100,E118,E120,E121	13
chr2	233404639	233404723	E086	1
chr2	233404759	233404829	E118	1
chr2	233404933	233404983	E121	1
chr2	233405223	233405348	E089	1
chr2	233405391	233405481	E100	1
chr2	233405582	233405642	E003	1
chr2	233405740	233405790	E114	1
chr2	233405940	233406004	E097	1
chr2	233406028	233406305	E029,E033,E050,E051,E083,E092,E124	7
chr2	233406471	233406544	E100	1
chr2	233406568	233406618	E055	1
chr2	233407146	233407276	E080,E100	2
chr2	233407573	233407625	E021	1
chr2	233407754	233407801	E086	1
chr2	233407931	233408001	E118	1
chr2	233408379	233408564	E118	1
chr2	233409012	233409304	E118	1
chr2	233410312	233410491	E050,E094,E127	3
chr2	233410520	233410620	E116	1
chr2	233410762	233411204	E050,E051,E059,E114	4
chr2	233411206	233411384	E034	1
chr2	233411817	233411857	E034	1
chr2	233412062	233412112	E051	1
chr2	233412410	233412473	E032	1
chr2	233412527	233412668	E116	1
chr2	233414320	233416402	E003,E004,E005,E006,E007,E008,E017,E021,E022,E028,E029,E032,E033,E034,E046,E050,E051,E055,E056,E057,E059,E080,E081,E082,E083,E084,E085,E086,E088,E089,E090,E091,E092,E093,E094,E097,E098,E100,E109,E114,E116,E117,E118,E119,E120,E121,E122,E123,E124,E125,E126,E127,E128	53
chr2	233416424	233416563	E032,E088,E089	3
chr2	233417963	233418003	E034	1
chr2	233418636	233418690	E127	1
chr2	233419220	233419363	E124	1
chr2	233419666	233419746	E004,E109	2
chr2	233420237	233420365	E116	1
chr2	233421369	233421431	E120	1
chr2	233422265	233422315	E051	1
chr2	233422480	233422531	E114	1
chr2	233422596	233422680	E034	1
chr2	233425672	233425740	E126	1
chr2	233427313	233427866	E005,E021,E032,E033,E046,E055,E114,E116	8
chr2	233427891	233427931	E034	1
chr2	233428292	233428736	E005,E006,E017,E028,E055,E056,E057,E088,E119,E120,E125,E128	12
chr2	233431906	233431960	E127	1
chr2	233432374	233432768	E055,E056,E059,E120,E121,E126	6
chr2	233432769	233433282	E006,E017,E028,E029,E055,E056,E057,E059,E083,E094,E100,E109,E114,E117,E119,E120,E121,E125,E126,E127,E128	21
chr2	233433876	233433973	E126	1
chr2	233434003	233434053	E021	1
chr2	233434056	233434106	E022	1
chr2	233434841	233434881	E034	1
chr2	233435308	233435446	E089,E120,E121	3
chr2	233435700	233435744	E080	1
chr2	233435756	233436040	E028,E080,E084,E086,E093,E094,E098	7
chr2	233436152	233436267	E081,E082	2
chr2	233437661	233437796	E084,E093	2
chr2	233437850	233438052	E084,E086,E092,E098,E109	5
chr2	233438286	233438754	E084,E085,E088,E092,E094,E109	6
chr2	233439213	233439834	E017,E028,E055,E056,E057,E084,E085,E089,E090,E091,E100,E118,E119,E120,E121,E125,E126,E128	18
chr2	233439926	233440032	E089,E090,E100	3
chr2	233441165	233441322	E120,E128	2
chr2	233441665	233442121	E005,E006,E017,E055,E056,E057,E059,E084,E090,E100,E119,E120,E121,E125,E126,E127,E128	17
chr2	233442432	233442539	E090	1
chr2	233442656	233442948	E007,E083,E089,E090,E100,E120,E121	7
chr2	233443299	233443600	E084	1
chr2	233443642	233443706	E084	1
chr2	233444047	233444132	E083,E084	2
chr2	233444183	233444296	E059,E086,E109	3
chr2	233444824	233444874	E109	1
chr2	233444922	233445000	E085	1
chr2	233445051	233445135	E094	1
chr2	233445162	233445486	E084,E088,E092,E094,E098,E109	6
chr2	233446523	233446703	E116	1
chr2	233447113	233447164	E034	1
chr2	233448049	233448220	E090	1
chr2	233449109	233449163	E056	1
chr2	233451173	233451233	E005	1
chr2	233451696	233451797	E003	1
chr2	233451943	233452032	E004,E029	2
chr2	233452141	233452197	E021	1
chr2	233452252	233452312	E089	1
chr2	233452406	233452472	E124	1
chr2	233452571	233452708	E114	1
chr2	233453550	233454157	E017,E028,E055,E056,E057,E081,E082,E083,E089,E090,E092,E093,E094,E097,E098,E100,E109,E114,E117,E119,E120,E121,E123,E125,E126,E127,E128	27
chr2	233454457	233454556	E003,E090	2
chr2	233454942	233455451	E003,E008,E021,E022	4
chr2	233456264	233456304	E034	1
chr2	233457373	233458217	E004,E005,E006,E017,E022,E028,E050,E055,E056,E057,E059,E080,E084,E085,E091,E094,E100,E109,E114,E117,E119,E120,E121,E122,E125,E126,E127,E128	28
chr2	233458713	233459074	E091	1
chr2	233459183	233459260	E091	1
chr2	233459489	233459713	E085,E092,E094,E109	4
chr2	233461315	233461389	E032	1
chr2	233463128	233463337	E003,E005,E021,E022	4
chr2	233464499	233465344	E004,E022,E089,E090	4
chr2	233467262	233467347	E034,E051	2
chr2	233470270	233470356	E007,E032,E050	3
chr2	233470425	233471346	E003,E004,E005,E006,E007,E008,E017,E021,E022,E028,E029,E032,E033,E034,E046,E050,E051,E055,E056,E057,E059,E080,E081,E082,E083,E084,E085,E086,E088,E089,E090,E091,E092,E093,E094,E097,E098,E100,E109,E114,E116,E117,E118,E119,E120,E121,E122,E123,E124,E125,E126,E127,E128	53
chr2	233471752	233471840	E032,E034,E091	3
chr2	233471889	233472028	E091	1
chr2	233473005	233473055	E055	1
chr2	233474294	233474560	E022,E057,E091	3
chr2	233474668	233474748	E057	1
chr2	233474787	233474894	E091,E118	2
chr2	233474912	233474984	E091	1
chr2	233475449	233475537	E032	1
chr2	233475781	233475875	E059	1
chr2	233475975	233476865	E003,E004,E005,E006,E007,E008,E017,E021,E022,E028,E029,E032,E033,E034,E046,E050,E051,E055,E056,E057,E059,E083,E086,E088,E089,E090,E091,E092,E093,E094,E097,E109,E114,E116,E117,E118,E119,E120,E121,E123,E124,E125,E126,E127,E128	45
chr2	233477876	233478053	E091	1
chr2	233478163	233478265	E059	1
chr2	233478412	233478486	E050,E114	2
chr2	233478672	233478736	E050	1
chr2	233478775	233478866	E114	1
chr2	233479020	233479118	E022	1
chr2	233479603	233479647	E080	1
chr2	233479931	233480358	E055,E059,E080,E097	4
chr2	233484262	233484499	E055,E056,E091	3
chr2	233485498	233485538	E034	1
chr2	233485745	233485951	E021,E022,E081,E091,E120	5
chr2	233486015	233486089	E091	1
chr2	233486732	233486916	E084,E109	2
chr2	233487370	233487525	E089,E121	2
chr2	233488506	233488866	E091	1
chr2	233489043	233489834	E004,E005,E006,E022,E028,E055,E057,E081,E082,E083,E086,E088,E089,E091,E114,E117,E119,E121	18
chr2	233489870	233490066	E091,E118	2
chr2	233490158	233490208	E091	1
chr2	233491399	233491507	E059,E122	2
chr2	233492649	233492711	E097	1
chr2	233492768	233492843	E097	1
chr2	233493203	233494198	E007,E056,E089,E090,E097,E100,E120,E121,E126	9
chr2	233494633	233494714	E114	1
chr2	233495066	233495198	E021,E091	2
chr2	233495237	233495291	E109	1
chr2	233496734	233496793	E097	1
chr2	233496809	233496936	E050,E120	2
chr2	233497043	233497256	E006,E007,E021,E055,E091,E097,E118,E120	8
chr2	233497373	233497423	E090	1
chr2	233497475	233499983	E003,E004,E005,E006,E007,E008,E017,E021,E022,E028,E032,E034,E050,E051,E055,E056,E059,E080,E081,E082,E083,E084,E085,E086,E088,E089,E090,E091,E092,E093,E094,E097,E098,E100,E109,E114,E118,E119,E120,E121,E122,E123,E125,E126,E127,E128	46
chr2	233501661	233501796	E033,E034	2
chr2	233501962	233502024	E120	1
chr2	233502597	233503267	E056,E081,E089,E090,E092	5
chr2	233503470	233503520	E007	1
chr2	233503576	233503660	E007,E046	2
chr2	233503722	233503848	E007,E121	2
chr2	233504560	233504775	E028,E057	2
chr2	233505463	233505533	E118	1
chr2	233506315	233506378	E004	1
chr2	233508590	233508640	E114	1
chr2	233511560	233511610	E097	1
chr2	233511644	233511747	E080,E086	2
chr2	233511817	233511893	E003	1
chr2	233512108	233512335	E097	1
chr2	233513083	233513203	E121	1
chr2	233513614	233513873	E059,E091,E120,E121	4
chr2	233514043	233514232	E003,E022	2
chr2	233514265	233514315	E091	1
chr2	233516224	233516317	E091	1
chr2	233516358	233517552	E004,E005,E021,E022,E055,E056,E059,E081,E082,E084,E091,E114,E120,E121,E125,E126,E128	17
chr2	233517743	233517827	E084,E086,E109	3
chr2	233518162	233518543	E003,E007,E081,E082,E120,E121	6
chr2	233518953	233519063	E080,E097	2
chr2	233519465	233519554	E118	1
chr2	233520153	233520489	E005,E086,E091,E094,E100	5
chr2	233521930	233522027	E118	1
chr2	233522889	233522943	E091	1
chr2	233522993	233523264	E003,E004,E017,E021,E050,E055,E056,E059,E091,E114,E120,E121,E123,E126	14
chr2	233523861	233523908	E080	1
chr2	233524257	233524430	E005,E028,E080,E125,E128	5
chr2	233524569	233524654	E091	1
chr2	233524770	233524810	E034	1
chr2	233526355	233526405	E091	1
chr2	233526474	233526876	E091	1
chr2	233526922	233527872	E005,E008,E091	3
chr2	233530886	233531097	E120,E121	2
chr2	233531173	233531254	E121	1
chr2	233531296	233531368	E082	1
chr2	233531388	233531438	E091	1
chr2	233532554	233532968	E007,E059,E081,E082,E083,E092,E094,E100,E120,E121,E125,E126,E128	13
chr2	233533745	233533799	E055,E120	2
chr2	233533809	233534225	E003,E005,E006,E008,E021,E022,E050,E051,E055,E056,E059,E080,E083,E085,E086,E088,E089,E090,E091,E092,E094,E097,E098,E114,E118,E120,E121,E122,E123,E125,E126,E128	32
chr2	233537437	233537667	E088	1
chr2	233544504	233544672	E094,E109	2
chr2	233544808	233545013	E091	1
chr2	233546226	233546566	E080,E091,E097,E118	4
chr2	233548237	233548333	E005,E022,E121	3
chr2	233552334	233552384	E022	1
chr2	233552391	233552837	E056,E089,E090,E100,E118,E120,E121,E126	8
chr2	233552915	233552965	E121	1
chr2	233553019	233553161	E082,E088,E089,E090,E097,E123	6
chr2	233554225	233554681	E006,E017,E051,E055,E056,E080,E081,E082,E083,E086,E088,E089,E090,E091,E092,E097,E098,E120,E121,E122,E123,E126,E128	23
chr2	233554925	233554975	E082	1
chr2	233555400	233555482	E005	1
chr2	233557736	233557852	E033	1
chr2	233557870	233558074	E033,E034,E046,E082	4
chr2	233559115	233559169	E033	1
chr2	233559428	233559503	E034	1
chr2	233559924	233559993	E046	1
chr2	233560285	233560578	E032,E033,E034,E046,E051,E091	6
chr2	233560851	233560981	E033	1
chr2	233561151	233562924	E003,E004,E005,E006,E007,E008,E017,E021,E022,E028,E029,E032,E033,E034,E046,E050,E051,E055,E056,E057,E059,E080,E081,E082,E083,E084,E085,E086,E088,E089,E090,E091,E092,E093,E094,E097,E098,E100,E109,E114,E116,E117,E118,E119,E120,E121,E122,E123,E124,E125,E126,E127,E128	53
chr2	233562950	233563087	E034,E083,E093	3
chr2	233563248	233563722	E004,E006,E029,E032,E034,E046,E080,E088,E091,E116,E120,E122,E126,E127	14
chr2	233563861	233564066	E003,E006,E007,E022,E055,E080,E083,E123,E127	9
chr2	233564563	233564643	E123	1
chr2	233564738	233564832	E123,E127	2
chr2	233564905	233565156	E080,E123	2
chr2	233567417	233567481	E122	1
chr2	233568979	233569030	E034	1
chr2	233570742	233570802	E003	1
chr2	233571723	233572221	E059	1
chr2	233578350	233578427	E080	1
chr2	233578543	233578640	E080	1
chr2	233580806	233580883	E055	1
chr2	233583079	233583184	E123	1
chr2	233583986	233584097	E100,E128	2
chr2	233585618	233585682	E034	1
chr2	233585874	233585931	E083	1
chr2	233590392	233590489	E059	1
chr2	233593935	233594005	E056	1
chr2	233596019	233596133	E034	1
chr2	233596240	233596593	E055,E057,E089,E090,E092,E098,E125,E126,E127,E128	10
chr2	233596718	233596893	E126,E128	2
chr2	233596955	233597035	E126	1
chr2	233597383	233597494	E055,E100,E126	3
chr2	233602028	233602098	E029	1
chr2	233602148	233602188	E034	1
chr2	233605067	233605195	E098,E100,E122	3
chr2	233606100	233606355	E017,E050,E051,E124	4
chr2	233606626	233606965	E004,E008,E094	3
chr2	233609772	233610030	E084,E092,E094	3
chr2	233614864	233614922	E098	1
chr2	233614965	233615102	E098	1
chr2	233615582	233615660	E080	1
chr2	233618566	233618616	E114	1
chr2	233620144	233620453	E086,E098,E109	3
chr2	233620494	233620544	E109	1
chr2	233621702	233621853	E059	1
chr2	233622224	233622278	E127	1
chr2	233622324	233622374	E022	1
chr2	233622718	233622798	E116	1
chr2	233623774	233623824	E032	1
chr2	233626122	233626438	E003,E004,E017,E022,E028,E032,E033,E034,E046,E050,E051,E055,E057,E059,E080,E081,E082,E083,E085,E086,E088,E090,E092,E093,E094,E098,E109,E114,E116,E117,E121,E122,E125,E126,E127,E128	36
chr2	233626471	233626511	E034	1
chr2	233632608	233632983	E083	1
chr2	233633028	233633209	E083	1
chr2	233633361	233633426	E109	1
chr2	233635690	233635849	E116	1
chr2	233637300	233637687	E005,E032,E033,E034,E051,E059,E084,E088,E093,E109,E116	11
chr2	233638039	233638143	E059	1
chr2	233638655	233638806	E034,E109,E116	3
chr2	233638883	233638949	E109	1
chr2	233639336	233639386	E084	1
chr2	233639887	233639991	E084	1
chr2	233640910	233641813	E003,E004,E005,E006,E007,E017,E021,E022,E059,E084,E085,E086,E088,E091,E092,E094,E098,E109,E125,E128	20
chr2	233641943	233642597	E032,E059,E084,E085,E109	5
chr2	233643277	233643881	E004,E084,E109	3
chr2	233644146	233644520	E005,E059,E081,E083,E090,E091,E109,E120,E121	9
chr2	233644713	233644995	E017,E083,E086,E088,E089,E090,E092,E094,E097,E098,E109,E120,E121,E122	14
chr2	233646343	233646886	E004,E006,E017,E028,E029,E033,E034,E046,E050,E051,E055,E056,E057,E080,E084,E085,E094,E098,E109,E114,E116,E117,E119,E120,E121,E122,E123,E125,E126,E127,E128	31
chr2	233647125	233647231	E083,E109	2
chr2	233647298	233647366	E083	1
chr2	233648112	233648178	E097	1
chr2	233649222	233649262	E086	1
chr2	233649603	233649718	E084	1
chr2	233652325	233653291	E059	1
chr2	233653748	233653798	E109	1
chr2	233653820	233654190	E083,E084,E085,E086,E109	5
chr2	233655769	233655823	E100	1
chr2	233656327	233656622	E006,E100	2
chr2	233660766	233660904	E055,E120	2
chr2	233662566	233662685	E109	1
chr2	233662747	233663264	E081,E082,E084,E109,E114	5
chr2	233663344	233663407	E084	1
chr2	233664949	233665105	E122	1
chr2	233667185	233667235	E050	1
chr2	233674205	233674294	E109,E114,E121,E122	4
chr2	233674295	233674712	E083,E100	2
chr2	233674782	233674868	E083	1
chr2	233680374	233680556	E006,E059	2
chr2	233680659	233680719	E006	1
chr2	233680971	233681150	E006	1
chr2	233681478	233681677	E029,E100,E124	3
chr2	233682616	233682735	E088,E120,E121	3
chr2	233687743	233687793	E050	1
chr2	233689969	233690019	E051	1
chr2	233696391	233696431	E034	1
chr2	233698362	233698412	E051	1
chr2	233698610	233698975	E004,E083,E123,E126	4
chr2	233700375	233700943	E055,E056,E094,E109,E120,E121,E122,E126	8
chr2	233701712	233701856	E121	1
chr2	233701868	233701918	E114	1
chr2	233701925	233701987	E100	1
chr2	233703103	233703679	E004,E005,E006,E017,E021,E028,E029,E032,E033,E034,E046,E050,E051,E055,E056,E057,E080,E084,E090,E093,E098,E100,E109,E114,E116,E117,E118,E120,E121,E122,E123,E124,E125,E127,E128	35
chr2	233704049	233704822	E029,E033,E046,E050,E051,E059,E080,E083,E086,E088,E089,E090,E091,E092,E094,E097,E098,E100,E109,E122,E123,E124	22
chr2	233705513	233705563	E046	1
chr2	233708695	233708917	E003,E021,E022,E082,E083,E093,E114	7
chr2	233710744	233710810	E005	1
chr2	233710899	233711086	E084,E109,E118	3
chr2	233712066	233712142	E100	1
chr2	233714293	233714393	E029	1
chr2	233715753	233715824	E121	1
chr2	233716914	233717035	E055,E056,E100,E117,E120,E128	6
chr2	233717502	233717663	E006,E100,E120,E121,E123	5
chr2	233717690	233717743	E114,E121	2
chr2	233717818	233718159	E003,E004,E006,E007,E008,E017,E028,E029,E032,E033,E034,E046,E050,E051,E055,E056,E057,E059,E080,E081,E082,E084,E085,E086,E088,E089,E090,E091,E092,E093,E094,E097,E109,E114,E117,E118,E119,E120,E121,E122,E123,E124,E126,E128	44
chr2	233718230	233719382	E006,E017,E028,E032,E034,E051,E055,E056,E057,E088,E091,E092,E094,E097,E100,E109,E114,E117,E118,E120,E121,E122,E123,E125,E126,E127,E128	27
chr2	233719970	233720075	E100,E121	2
chr2	233720466	233720538	E118	1
chr2	233720889	233722341	E006,E017,E028,E029,E055,E056,E057,E084,E085,E086,E100,E109,E114,E117,E118,E119,E120,E121,E125,E126,E127,E128	22
chr2	233724320	233724386	E120,E121	2
chr2	233724420	233724546	E100,E114,E121	3
chr2	233725281	233726055	E004,E006,E017,E022,E034,E057,E084,E085,E086,E094,E109,E114,E118,E125,E127,E128	16
chr2	233727507	233727594	E086	1
chr2	233728845	233728958	E116	1
chr2	233732351	233732433	E081	1
chr2	233733697	233733785	E109	1
chr2	233734006	233735246	E003,E004,E008,E021,E022,E055,E056,E091,E109,E114,E117,E118	12
chr2	233735507	233735577	E118	1
chr2	233735718	233736158	E118	1
chr2	233736190	233737521	E050,E059,E081,E086,E092,E114,E118	7
chr2	233737605	233737886	E081,E118,E121	3
chr2	233738041	233738128	E118	1
chr2	233738455	233738547	E118	1
chr2	233738658	233739423	E021,E029,E032,E084,E085,E092,E094,E100,E109,E114,E118,E123,E124	13
chr2	233739445	233739582	E007,E114,E118	3
chr2	233740036	233740141	E084,E109	2
chr2	233740167	233740217	E007	1
chr2	233740255	233740305	E082	1
chr2	233740363	233742185	E003,E007,E008,E021,E022,E032,E033,E034,E050,E051,E055,E056,E080,E081,E082,E083,E084,E085,E086,E088,E089,E090,E091,E092,E093,E100,E109,E114,E117,E118,E119,E121,E125,E126,E127	35
chr2	233742549	233742687	E084,E118	2
chr2	233742702	233742768	E003	1
chr2	233742971	233743112	E118	1
chr2	233743573	233743778	E028,E118	2
chr2	233743794	233744086	E114,E118	2
chr2	233744756	233745003	E032,E118	2
chr2	233745505	233745608	E118	1
chr2	233745810	233746042	E118	1
chr2	233747398	233747476	E118	1
chr2	233747714	233747768	E126	1
chr2	233747815	233748042	E056,E118	2
chr2	233748077	233748242	E118	1
chr2	233748347	233748417	E118	1
chr2	233748666	233748736	E118	1
chr2	233748967	233749056	E029	1
chr2	233749136	233749228	E055	1
chr2	233749355	233749405	E055	1
chr2	233749514	233749564	E055	1
chr2	233749728	233749782	E100	1
chr2	233749888	233749960	E118	1
chr2	233750208	233750379	E055,E056,E086,E088,E091,E092	6
chr2	233750423	233750613	E055,E056	2
chr2	233751764	233751815	E032	1
chr2	233751913	233752202	E003,E004,E006,E007,E008,E017,E021,E022,E089,E114,E121,E126	12
chr2	233752755	233752805	E114	1
chr2	233755492	233756656	E003,E004,E007,E008,E017,E021,E022,E028,E055,E056,E057,E059,E080,E083,E084,E086,E088,E089,E091,E092,E097,E098,E100,E117,E119,E120,E121,E122,E123,E125,E126,E127,E128	33
chr2	233757469	233757513	E080	1
chr2	233759467	233759562	E118	1
chr2	233759657	233759711	E100	1
chr2	233759917	233760001	E121	1
chr2	233760238	233760382	E098,E109	2
chr2	233761025	233761095	E080	1
chr2	233762257	233762337	E093	1
chr2	233762752	233762849	E081	1
chr2	233763506	233763560	E100	1
chr2	233763610	233763660	E114	1
chr2	233763904	233764270	E006,E017,E055,E056,E081,E083,E086,E088,E089,E090,E092,E100,E114,E117,E121,E122,E125,E126,E128	19
chr2	233764384	233764434	E088	1
chr2	233764820	233764860	E034	1
chr2	233765532	233766087	E003,E008,E021,E022,E029,E034,E046,E050,E080,E118,E121,E124	12
chr2	233766105	233766331	E022,E080,E100,E121	4
chr2	233766421	233767087	E004,E006,E017,E022,E028,E029,E046,E050,E055,E056,E057,E059,E080,E088,E100,E114,E117,E118,E119,E120,E121,E122,E124,E125,E126,E127,E128	27
chr2	233768747	233768844	E021,E055,E125	3
chr2	233769309	233769359	E114	1
chr2	233771748	233771803	E007	1
chr2	233771899	233772319	E007,E081,E082,E088,E114,E118,E128	7
chr2	233773639	233773793	E004	1
chr2	233774720	233774873	E082	1
chr2	233784001	233784125	E086	1
chr2	233787104	233787163	E051	1
chr2	233789172	233789371	E028,E114,E126	3
chr2	233789831	233790191	E003,E008,E021,E022,E084,E089,E100,E120,E121	9
chr2	233790224	233790751	E003,E007,E084,E085,E089,E090,E092,E109,E121	9
chr2	233790858	233790911	E007	1
chr2	233791117	233792229	E003,E004,E007,E008,E021,E022,E028,E034,E051,E055,E081,E082,E084,E088,E089,E090,E100,E109,E120,E121,E123,E124,E126,E128	24
chr2	233792256	233792383	E007,E021,E121	3
chr2	233792617	233792718	E032,E086	2
chr2	233792800	233794471	E003,E004,E005,E007,E008,E021,E022,E032,E034,E050,E051,E057,E080,E081,E082,E083,E086,E088,E089,E090,E092,E093,E118,E126,E127	25
chr2	233794538	233794592	E126	1
chr2	233796226	233796738	E055,E056,E081,E082,E100,E120,E121,E126,E128	9
chr2	233798259	233798385	E120,E121	2
chr2	233799010	233799061	E055	1
chr2	233800671	233800721	E017	1
chr2	233801977	233802308	E005,E006,E017,E028,E055,E056,E057,E080,E084,E085,E114,E117,E119,E120,E121,E123,E125,E126,E127,E128	20
chr2	233802377	233802429	E121	1
chr2	233804081	233804132	E034	1
chr2	233805357	233805448	E082	1
chr2	233805697	233805834	E008	1
chr2	233806624	233806993	E028,E057,E114,E127	4
chr2	233807068	233807194	E057	1
chr2	233807638	233807872	E088,E092,E120,E121,E125	5
chr2	233809962	233810405	E081,E082	2
chr2	233812763	233812836	E088	1
chr2	233812938	233813001	E088	1
chr2	233813260	233813310	E088	1
chr2	233813832	233814061	E003,E007,E021,E120,E121	5
chr2	233815302	233815893	E033,E081,E082,E088	4
chr2	233816370	233816576	E081	1
chr2	233816636	233817175	E004,E005,E028,E055,E057,E080,E081,E088,E091,E109,E114,E117,E120,E121,E127,E128	16
chr2	233818578	233818714	E123	1
chr2	233820509	233821011	E029,E032,E033,E088,E089,E116,E124	7
chr2	233822352	233822512	E028,E084,E085,E109	4
chr2	233822610	233822789	E081,E082	2
chr2	233823081	233823121	E034	1
chr2	233823978	233824105	E032	1
chr2	233824170	233824222	E034	1
chr2	233825035	233825261	E084,E118	2
chr2	233825668	233825818	E028,E057,E127	3
chr2	233829888	233830023	E082	1
chr2	233830142	233830192	E022	1
chr2	233830361	233830440	E109	1
chr2	233830534	233830598	E021	1
chr2	233830741	233831383	E003,E004,E008,E021,E022	5
chr2	233832475	233832546	E109	1
chr2	233834843	233835154	E003,E004,E005,E022,E056,E091,E117	7
chr2	233835547	233835790	E090,E109	2
chr2	233835860	233836117	E086,E109	2
chr2	233836870	233836948	E081,E082	2
chr2	233838270	233838356	E022	1
chr2	233838599	233838814	E081,E083,E089,E120,E121	5
chr2	233839131	233839468	E080,E088,E089,E090,E120,E121	6
chr2	233839756	233839806	E055	1
chr2	233839824	233839918	E081,E082	2
chr2	233842533	233842637	E005	1
chr2	233842952	233843002	E091	1
chr2	233843127	233843567	E003,E004,E007,E008,E021,E022,E086,E091,E116,E123	10
chr2	233843590	233843670	E008	1
chr2	233844077	233844320	E055,E081,E082	3
chr2	233844543	233845214	E003,E004,E005,E006,E008,E017,E028,E055,E056,E057,E080,E081,E082,E094,E100,E109,E114,E117,E119,E120,E121,E125,E126,E127,E128	25
chr2	233845455	233845650	E004,E028,E055,E056,E091,E109,E117,E119,E121,E127	10
chr2	233845963	233846040	E005	1
chr2	233846142	233846396	E005,E028,E084,E086,E088,E091,E094,E098,E109	9
chr2	233846466	233846516	E084	1
chr2	233846771	233847008	E055,E109,E114	3
chr2	233847879	233848406	E003,E004,E007,E008,E021,E022,E084	7
chr2	233848679	233848737	E055,E126	2
chr2	233848847	233848944	E114	1
chr2	233849274	233849341	E093	1
chr2	233852168	233852334	E021,E029,E050,E114	4
chr2	233852385	233852501	E084,E114	2
chr2	233852552	233853728	E004,E005,E006,E017,E021,E022,E028,E029,E055,E056,E057,E080,E081,E082,E084,E085,E086,E089,E091,E092,E094,E097,E098,E100,E109,E114,E117,E118,E119,E120,E121,E125,E126,E127,E128	35
chr2	233853790	233853903	E057,E114,E127	3
chr2	233856407	233856566	E094,E109	2
chr2	233858206	233858497	E057,E127,E128	3
chr2	233859257	233859465	E086,E120,E121	3
chr2	233860270	233860321	E097	1
chr2	233861902	233862200	E003,E004,E008,E022	4
chr2	233864085	233864471	E003,E004,E022,E081,E089,E090,E100,E114,E118,E121,E126	11
chr2	233867854	233867904	E021	1
chr2	233868299	233868390	E121	1
chr2	233870981	233871071	E021	1
chr2	233872515	233872796	E081,E088,E090,E126,E128	5
chr2	233873129	233873189	E029	1
chr2	233875087	233875352	E109	1
chr2	233876542	233876636	E109	1
chr2	233876825	233876885	E088,E092	2
chr2	233877021	233877701	E050,E051,E081,E084,E085,E088,E089,E092,E094,E098,E109,E118,E124	13
chr2	233877737	233878277	E084,E085,E092,E094,E098,E109,E118	7
chr2	233882211	233882261	E109	1
chr2	233882661	233883207	E084,E085,E094,E109	4
chr2	233883417	233883476	E109	1
chr2	233885318	233885392	E092	1
chr2	233885459	233885729	E092,E094	2
chr2	233886576	233886816	E017,E055,E056,E080,E092,E109,E114,E117,E118,E120,E121,E123,E126,E128	14
chr2	233886907	233886978	E034	1
chr2	233887319	233887569	E005,E091	2
chr2	233887789	233887880	E123	1
chr2	233890433	233890686	E004,E005,E091,E114,E117,E120,E126,E128	8
chr2	233890983	233891578	E003,E004,E005,E017,E022,E028,E055,E056,E057,E059,E091,E114,E117,E119,E120,E121,E125,E126,E127,E128	20
chr2	233891696	233891736	E034	1
chr2	233893533	233893888	E003,E004,E005,E006,E007,E008,E017,E021,E022,E028,E032,E033,E034,E046,E050,E051,E055,E056,E057,E059,E080,E081,E082,E083,E084,E085,E086,E088,E089,E090,E091,E092,E093,E094,E098,E100,E109,E114,E116,E117,E118,E119,E121,E122,E123,E124,E126,E127,E128	49
chr2	233894020	233894925	E028,E051,E055,E056,E057,E059,E117,E121,E125,E127	10
chr2	233895218	233895292	E100	1
chr2	233896202	233896606	E021,E022,E118	3
chr2	233896747	233897106	E003,E086,E118,E120,E121	5
chr2	233897257	233897319	E033	1
chr2	233897455	233897505	E021	1
chr2	233897622	233898807	E007,E017,E028,E055,E056,E057,E120,E121,E125,E126,E127,E128	12
chr2	233899944	233899984	E034	1
chr2	233900251	233900352	E008,E032	2
chr2	233900385	233900449	E032	1
chr2	233900547	233900639	E003	1
chr2	233900829	233900879	E114	1
chr2	233901716	233902217	E006,E017,E028,E055,E056,E057,E059,E091,E117,E119,E120,E121,E125,E126,E128	15
chr2	233903762	233903848	E003,E021,E022	3
chr2	233904054	233904199	E120	1
chr2	233904229	233904279	E090	1
chr2	233904319	233904464	E120,E125	2
chr2	233906055	233906174	E003,E082,E086	3
chr2	233906795	233907005	E029,E050,E124	3
chr2	233907080	233907169	E114	1
chr2	233908586	233908837	E109	1
chr2	233909688	233909738	E082	1
chr2	233909934	233910372	E081,E082	2
chr2	233910518	233910682	E128	1
chr2	233913967	233914539	E022,E032,E033,E034,E046,E051,E057,E090,E091,E092,E093,E100,E109,E120,E121,E124,E127	17
chr2	233914866	233914946	E008	1
chr2	233915580	233915639	E021	1
chr2	233915663	233917025	E003,E004,E008,E021,E022,E028,E029,E050,E051,E055,E056,E057,E059,E080,E083,E086,E088,E089,E090,E091,E092,E100,E117,E121,E122,E124,E125,E126,E127,E128	30
chr2	233918506	233919248	E003,E004,E006,E007,E008,E017,E021,E022,E028,E029,E032,E033,E034,E046,E050,E051,E055,E056,E057,E059,E080,E083,E084,E085,E086,E088,E089,E091,E092,E093,E094,E098,E100,E109,E114,E116,E117,E118,E119,E120,E121,E123,E124,E127	44
chr2	233919380	233919763	E055,E056,E083,E086,E088,E091,E093,E120,E126	9
chr2	233920126	233920422	E091	1
chr2	233920480	233920783	E091	1
chr2	233921833	233921883	E082	1
chr2	233921912	233921952	E034	1
chr2	233922011	233922205	E022,E093,E120,E121	4
chr2	233922266	233922326	E121	1
chr2	233922905	233922976	E032	1
chr2	233923525	233923603	E032	1
chr2	233923674	233923740	E034	1
chr2	233923864	233923951	E032	1
chr2	233924017	233924100	E034,E093	2
chr2	233924215	233927523	E003,E004,E005,E006,E007,E008,E017,E021,E022,E029,E032,E033,E034,E046,E050,E051,E055,E056,E080,E083,E084,E085,E086,E088,E089,E090,E091,E092,E093,E094,E097,E098,E100,E109,E116,E118,E120,E121,E122,E123,E124	41
chr2	233927558	233927690	E093	1
chr2	233927737	233929301	E003,E004,E008,E021,E022,E029,E032,E033,E034,E046,E050,E051,E084,E085,E086,E088,E089,E090,E092,E093,E097,E116,E118,E120,E121,E124	26
chr2	233929460	233929510	E051	1
chr2	233929640	233929956	E100,E116,E126	3
chr2	233930053	233930147	E029,E051,E124,E126	4
chr2	233930898	233931156	E032,E034,E046,E116	4
chr2	233931179	233931231	E034	1
chr2	233931237	233931291	E127	1
chr2	233931508	233931666	E028,E034,E057,E118,E127	5
chr2	233931738	233932536	E006,E017,E028,E029,E034,E046,E055,E056,E057,E059,E084,E085,E094,E109,E114,E116,E118,E119,E120,E121,E122,E124,E125,E126,E127,E128	26
chr2	233933278	233933867	E032,E055,E116,E124	4
chr2	233933914	233934195	E032,E116	2
chr2	233935126	233935176	E046	1
chr2	233935379	233935667	E032,E033,E046,E050,E051,E100,E116,E124	8
chr2	233936698	233936789	E034	1
chr2	233936799	233936888	E116	1
chr2	233937525	233937860	E003,E021,E022,E034,E051,E116	6
chr2	233937894	233938062	E116	1
chr2	233938436	233938558	E034	1
chr2	233938890	233939033	E003,E008,E021,E022	4
chr2	233939045	233939210	E116	1
chr2	233939299	233939357	E034	1
chr2	233939598	233939658	E034	1
chr2	233939815	233939865	E032	1
chr2	233939900	233940367	E003,E032,E033,E046,E093,E116,E122,E124	8
chr2	233940389	233941302	E003,E004,E008,E021,E022,E029,E032,E033,E034,E046,E050,E051,E081,E089,E093,E098,E100,E109,E116,E122,E124	21
chr2	233941341	233941891	E029,E033,E034,E046,E050,E051,E057,E093,E116,E120,E121,E122,E124	13
chr2	233941897	233941937	E034	1
chr2	233942627	233942719	E034	1
chr2	233942765	233943179	E032,E033,E034,E116	4
chr2	233943867	233944657	E032,E033,E034,E046,E050,E051,E093,E109,E116	9
chr2	233944932	233948829	E029,E032,E033,E034,E046,E050,E051,E089,E090,E092,E093,E100,E109,E116,E118,E120,E121,E122,E123,E124	20
chr2	233949060	233949781	E007,E029,E032,E033,E034,E046,E050,E051,E080,E083,E086,E088,E089,E090,E091,E092,E093,E097,E098,E100,E109,E116,E118,E122,E124	25
chr2	233949836	233950801	E007,E032,E033,E034,E046,E050,E051,E093,E116,E118,E122	11
chr2	233951148	233952006	E003,E029,E032,E033,E034,E046,E050,E051,E055,E056,E080,E084,E085,E086,E088,E089,E090,E093,E098,E100,E109,E116,E120,E121,E122,E124,E126	27
chr2	233952328	233952424	E046	1
chr2	233952505	233952744	E029,E032,E046,E050,E090,E116,E123,E124	8
chr2	233953225	233953528	E029,E046,E116,E124	4
chr2	233953540	233953626	E118	1
chr2	233955826	233956852	E034,E050,E051,E123	4
chr2	233957116	233957613	E029,E032,E033,E046,E050,E051,E089,E091,E116,E123,E124	11
chr2	233957633	233958096	E029,E032,E033,E046,E124	5
chr2	233959404	233959607	E003,E008,E051,E081,E082,E083,E114	7
chr2	233960664	233961052	E059	1
chr2	233961062	233961112	E032	1
chr2	233961822	233961903	E004	1
chr2	233961930	233962016	E116	1
chr2	233962457	233962599	E116	1
chr2	233962907	233962987	E116	1
chr2	233963451	233963629	E003,E004,E021,E022,E050,E051,E080,E083,E088,E091,E092,E098,E109,E126	14
chr2	233963949	233964205	E032,E050,E051,E116	4
chr2	233964626	233966147	E004,E032,E033,E034,E046,E050,E051,E088,E092,E093,E116,E124	12
chr2	233966601	233966830	E032,E034,E093	3
chr2	233967216	233967289	E046	1
chr2	233967579	233967948	E059,E093	2
chr2	233969059	233969190	E032,E116	2
chr2	233969983	233970054	E021	1
chr2	233971237	233971649	E093,E116	2
chr2	233971753	233971833	E116	1
chr2	233972100	233972180	E116	1
chr2	233972559	233972627	E121	1
chr2	233972657	233972735	E118	1
chr2	233972798	233973112	E093,E116	2
chr2	233973406	233974162	E032,E033,E034,E046,E050,E093,E116,E121	8
chr2	233974641	233974736	E116	1
chr2	233976804	233977004	E117,E126	2
chr2	233977038	233977412	E034,E093,E117	3
chr2	233977673	233977784	E116	1
chr2	233977837	233977949	E033,E126	2
chr2	233977965	233978084	E093,E118	2
chr2	233979186	233979603	E034,E046,E093,E116	4
chr2	233980051	233980179	E004,E056	2
chr2	233980559	233980844	E055,E056,E081,E082,E086,E088,E090,E093,E120,E121,E126	11
chr2	233981131	233981245	E124	1
chr2	233981779	233981980	E029,E046,E093,E124	4
chr2	233981996	233982659	E003,E008,E021,E022,E093	5
chr2	233982766	233982816	E093	1
chr2	233982834	233982886	E022	1
chr2	233983097	233983256	E033,E093	2
chr2	233983447	233984255	E033,E081,E082,E098,E121	5
chr2	233985275	233985382	E117	1
chr2	233986603	233986967	E005,E059,E080,E091,E118,E120,E121	7
chr2	233987053	233987097	E080	1
chr2	233987107	233987224	E091	1
chr2	233987682	233987736	E081	1
chr2	233989031	233990098	E003,E032,E033,E046,E050,E086,E089,E090,E091,E093,E116,E118,E124	13
chr2	233990734	233990821	E033	1
chr2	233994025	233994561	E003,E004,E005,E007,E008,E021,E022,E032,E034,E091,E114,E118,E122	13
chr2	233995471	233995634	E059,E086	2
chr2	233996514	233997409	E007,E081,E082	3
chr2	233997439	233997534	E034,E081	2
chr2	233998013	233998205	E084,E085,E109	3
chr2	233998368	233998418	E114	1
chr2	234001623	234001722	E051	1
chr2	234001916	234001984	E080	1
chr2	234003271	234003368	E008	1
chr2	234003543	234003605	E021	1
chr2	234053749	234053803	E098	1
chr2	234053844	234053942	E032	1
chr2	234053981	234054031	E084	1
chr2	234055002	234055093	E118	1
chr2	234055329	234055405	E114	1
chr2	234055807	234055925	E088	1
chr2	234056029	234056069	E034	1
chr2	234057873	234058117	E120,E121	2
chr2	234059640	234059704	E081,E082	2
chr2	234061240	234062089	E017,E055,E056,E080,E081,E082,E083,E088,E089,E090,E109,E120,E121,E125,E126,E128	16
chr2	234062174	234062214	E034	1
chr2	234062299	234062418	E083	1
chr2	234063538	234063588	E021	1
chr2	234064766	234064928	E081	1
chr2	234065257	234065418	E034,E046	2
chr2	234067192	234067251	E034	1
chr2	234067817	234067873	E046	1
chr2	234068094	234068151	E100	1
chr2	234069637	234069698	E082	1
chr2	234072119	234072182	E046	1
chr2	234072188	234072307	E097,E124	2
chr2	234072459	234072786	E004,E082,E086,E088,E090,E092,E097	7
chr2	234072848	234073046	E029,E097	2
chr2	234073206	234073256	E051	1
chr2	234073331	234073479	E124	1
chr2	234073549	234073600	E051	1
chr2	234073620	234073682	E114	1
chr2	234073692	234074026	E032,E034,E046,E116,E124	5
chr2	234074034	234074102	E050	1
chr2	234074173	234075336	E028,E029,E034,E046,E050,E051,E056,E059,E080,E083,E084,E085,E086,E088,E089,E091,E092,E098,E100,E109,E114,E116,E117,E120,E121,E123,E124,E126	28
chr2	234076181	234076253	E034	1
chr2	234077096	234077526	E021,E022,E034,E081,E082	5
chr2	234078065	234078156	E088,E114	2
chr2	234078551	234078591	E034	1
chr2	234078735	234078787	E114	1
chr2	234078811	234079019	E098,E118	2
chr2	234080270	234080310	E034	1
chr2	234081402	234081452	E050	1
chr2	234081891	234082026	E028,E057,E128	3
chr2	234082745	234082805	E083	1
chr2	234082876	234083234	E017,E083,E126	3
chr2	234084226	234084266	E034	1
chr2	234085063	234085113	E032	1
chr2	234085669	234085792	E033,E084,E109,E114,E127	5
chr2	234085943	234086122	E034,E109,E114	3
chr2	234087626	234088263	E081,E082,E083,E088,E109,E123,E128	7
chr2	234088616	234088979	E029,E033,E046,E100,E114,E123,E124	7
chr2	234092977	234093061	E008,E086,E114	3
chr2	234093216	234093266	E088	1
chr2	234093276	234093326	E007	1
chr2	234093456	234093816	E017,E081,E088,E125,E128	5
chr2	234093892	234093948	E082	1
chr2	234093963	234094053	E088	1
chr2	234094060	234094324	E029,E081,E082,E088	4
chr2	234094492	234095152	E029,E032,E033,E046,E080,E116,E124	7
chr2	234095534	234095771	E028,E057	2
chr2	234096101	234096151	E114	1
chr2	234096253	234096344	E088,E090	2
chr2	234096931	234097024	E032	1
chr2	234097637	234098000	E007,E090,E126	3
chr2	234098969	234099049	E116	1
chr2	234099539	234099595	E032	1
chr2	234099670	234099999	E029,E046,E050,E124	4
chr2	234100166	234100314	E028,E114	2
chr2	234100550	234100722	E046,E114,E118	3
chr2	234101142	234101232	E046	1
chr2	234101894	234101950	E081	1
chr2	234102121	234102187	E081	1
chr2	234102282	234102332	E083	1
chr2	234102413	234102718	E083	1
chr2	234102785	234102983	E083	1
chr2	234103848	234103928	E116	1
chr2	234104909	234105072	E116	1
chr2	234105407	234105816	E081,E082,E083	3
chr2	234105825	234105899	E032	1
chr2	234106022	234106079	E083,E088	2
chr2	234108498	234108863	E003,E029,E046,E090,E093,E116,E124	7
chr2	234108940	234109020	E116	1
chr2	234109671	234109755	E086	1
chr2	234109896	234109963	E032	1
chr2	234110320	234110545	E022,E032,E033,E034,E116	5
chr2	234111135	234111670	E029,E032,E033,E046,E051,E089,E091,E100,E116,E124	10
chr2	234111866	234111929	E003,E080	2
chr2	234112199	234112325	E116	1
chr2	234112434	234112535	E046,E051	2
chr2	234113294	234113348	E033	1
chr2	234115775	234115854	E122	1
chr2	234116134	234116181	E034	1
chr2	234116697	234116834	E046	1
chr2	234117070	234117552	E004,E028,E032,E084,E094,E098,E109,E114,E117,E118,E120,E121,E127	13
chr2	234117685	234117735	E022	1
chr2	234117818	234117870	E093	1
chr2	234117874	234117934	E003	1
chr2	234117947	234118874	E003,E004,E006,E007,E008,E021,E022,E028,E046,E051,E055,E056,E057,E081,E082,E083,E086,E089,E090,E092,E097,E098,E109,E114,E118,E119,E120,E121,E122,E125,E127,E128	32
chr2	234119046	234119139	E003,E046	2
chr2	234119495	234120630	E006,E008,E017,E021,E022,E028,E034,E055,E056,E057,E059,E080,E081,E082,E083,E086,E088,E089,E090,E091,E092,E093,E094,E097,E098,E100,E109,E114,E119,E120,E121,E122,E125,E126,E127,E128	36
chr2	234121053	234121112	E114	1
chr2	234121687	234122032	E022,E028,E057,E091,E119,E127	6
chr2	234122669	234122719	E114	1
chr2	234122761	234122832	E118	1
chr2	234123049	234123099	E114	1
chr2	234125263	234125323	E005	1
chr2	234125475	234125667	E123	1
chr2	234125744	234125865	E123	1
chr2	234126332	234126382	E022	1
chr2	234126437	234126839	E021,E029,E046,E050,E051,E080,E081,E082,E086,E090,E092,E109,E114,E117,E120,E121,E123,E124,E126,E127	20
chr2	234126880	234126983	E123	1
chr2	234127639	234127750	E028	1
chr2	234127887	234127941	E127	1
chr2	234128515	234128903	E123	1
chr2	234129019	234129216	E123	1
chr2	234129936	234130810	E029,E059,E081,E082,E094,E109,E114,E123,E128	9
chr2	234130865	234130975	E123	1
chr2	234131411	234131518	E118	1
chr2	234131549	234131629	E119	1
chr2	234132140	234132737	E029,E032,E033,E046,E116,E124	6
chr2	234133253	234133333	E123	1
chr2	234134135	234134786	E050,E051,E114,E116,E123,E125,E126,E128	8
chr2	234135507	234135599	E123	1
chr2	234136017	234136489	E081,E082	2
chr2	234136892	234136983	E082	1
chr2	234137042	234137618	E055,E081,E082,E088,E090,E126	6
chr2	234139484	234140021	E034,E046,E050,E084,E085,E109,E123,E124	8
chr2	234140642	234140752	E123	1
chr2	234142241	234142290	E034	1
chr2	234142393	234142765	E034,E046,E114,E124	4
chr2	234142974	234143297	E034,E046,E093,E109,E116	5
chr2	234143639	234143929	E081,E082,E091	3
chr2	234144687	234145028	E003,E004,E021,E022,E034,E118	6
chr2	234145802	234146173	E123	1
chr2	234146253	234146401	E123	1
chr2	234146625	234146761	E123	1
chr2	234147178	234147218	E034	1
chr2	234147782	234147886	E034	1
chr2	234148225	234148287	E004	1
chr2	234149410	234149897	E028,E029,E032,E033,E034,E046,E050,E051,E093,E109,E116,E123,E124	13
chr2	234150249	234150328	E109	1
chr2	234150381	234150797	E021,E022,E034,E050,E080,E084,E091,E092,E094,E109,E114,E117,E127	13
chr2	234151047	234151546	E006,E017,E029,E032,E033,E034,E046,E050,E051,E055,E056,E083,E089,E091,E093,E094,E100,E109,E116,E120,E121,E123,E124	23
chr2	234151929	234152376	E005,E094,E118,E123	4
chr2	234152465	234152524	E091	1
chr2	234153116	234153413	E029,E034,E081,E082,E124	5
chr2	234153453	234153845	E005,E017,E028,E029,E034,E055,E056,E057,E081,E091,E114,E119,E124,E125,E126,E127,E128	17
chr2	234154035	234154093	E034	1
chr2	234154125	234154402	E004,E005,E081,E082,E091,E127	6
chr2	234155228	234155268	E034	1
chr2	234155717	234155757	E034	1
chr2	234155814	234157014	E004,E005,E006,E028,E029,E033,E034,E046,E050,E055,E056,E057,E091,E093,E094,E109,E114,E116,E117,E118,E119,E122,E124,E125,E127,E128	26
chr2	234157454	234157992	E029,E033,E034,E046,E050,E051,E089,E090,E092,E093,E123,E124	12
chr2	234158036	234158090	E033	1
chr2	234158204	234158254	E088	1
chr2	234158653	234158706	E034	1
chr2	234158809	234158914	E046,E122	2
chr2	234158926	234159042	E034	1
chr2	234159083	234159185	E034,E046	2
chr2	234159245	234159307	E032	1
chr2	234159350	234159390	E034	1
chr2	234159471	234159533	E034	1
chr2	234159687	234161318	E003,E004,E005,E006,E007,E008,E017,E021,E022,E028,E029,E032,E033,E034,E046,E050,E051,E055,E056,E057,E059,E080,E081,E082,E083,E084,E085,E086,E088,E089,E090,E091,E092,E093,E094,E097,E098,E100,E109,E114,E116,E117,E118,E119,E120,E121,E122,E123,E124,E125,E126,E127,E128	53
chr2	234161319	234161418	E034,E109,E119	3
chr2	234161572	234161612	E034	1
chr2	234161644	234161835	E034,E114,E123	3
chr2	234161885	234161962	E100,E127	2
chr2	234162124	234162596	E004,E017,E028,E034,E055,E056,E057,E059,E084,E093,E094,E109,E114,E118,E119,E121,E125	17
chr2	234162886	234162943	E114	1
chr2	234163050	234163197	E091	1
chr2	234163327	234163395	E114	1
chr2	234163955	234164016	E097	1
chr2	234164895	234164979	E116	1
chr2	234165059	234165099	E034	1
chr2	234165376	234165420	E034	1
chr2	234165731	234165811	E116	1
chr2	234167088	234167138	E022	1
chr2	234167819	234167869	E114	1
chr2	234168447	234168654	E006,E017,E125,E128	4
chr2	234168677	234168820	E116	1
chr2	234169072	234169179	E094	1
chr2	234169437	234169511	E029	1
chr2	234170095	234170145	E050	1
chr2	234170476	234171184	E046,E114,E116	3
chr2	234171317	234171459	E046,E059,E091	3
chr2	234171534	234171604	E034	1
chr2	234173555	234173609	E033	1
chr2	234174534	234174825	E033,E034,E116	3
chr2	234174854	234174894	E086	1
chr2	234174979	234175058	E091	1
chr2	234176270	234176869	E029,E032,E033,E034,E046,E050,E051,E093,E098,E109,E116	11
chr2	234176910	234177450	E032,E033,E034,E046,E093,E100,E109	7
chr2	234178037	234178108	E034	1
chr2	234178180	234178220	E034	1
chr2	234178294	234178354	E114,E126	2
chr2	234178916	234178966	E046	1
chr2	234179018	234179417	E033,E034,E046,E051,E080,E093,E109,E122	8
chr2	234179498	234179556	E034	1
chr2	234179612	234179847	E034,E094	2
chr2	234180275	234180341	E092	1
chr2	234180378	234180766	E088,E092,E094,E098	4
chr2	234188908	234188958	E050	1
chr2	234189062	234189231	E109	1
chr2	234189512	234189562	E017	1
chr2	234190072	234190122	E007	1
chr2	234190263	234190363	E117	1
chr2	234190779	234190829	E046	1
chr2	234191004	234191119	E081	1
chr2	234191162	234191216	E081	1
chr2	234191395	234191435	E034	1
chr2	234191708	234191789	E033	1
chr2	234194398	234194515	E055,E056	2
chr2	234194655	234194928	E017,E028,E055,E056,E057,E120,E121,E125,E128	9
chr2	234196070	234196169	E034	1
chr2	234197294	234197643	E004,E006,E059,E088,E120,E121,E125	7
chr2	234198256	234198775	E004,E006,E059,E088	4
chr2	234198785	234198888	E092	1
chr2	234199057	234199527	E088	1
chr2	234201282	234201370	E116	1
chr2	234201702	234201798	E114	1
chr2	234201952	234202002	E021	1
chr2	234202690	234202749	E055	1
chr2	234204149	234204203	E100	1
chr2	234204874	234204924	E114	1
chr2	234205140	234205214	E022,E114	2
chr2	234205761	234205826	E114	1
chr2	234205841	234205911	E091	1
chr2	234206100	234206752	E028,E084,E085,E091,E109	5
chr2	234207247	234207323	E055,E091	2
chr2	234207391	234207632	E003,E008,E022	3
chr2	234208236	234208306	E118	1
chr2	234209122	234209293	E017,E088	2
chr2	234210719	234210862	E088	1
chr2	234211983	234212152	E004,E021,E022	3
chr2	234215353	234215423	E118	1
chr2	234215514	234215574	E121	1
chr2	234216028	234216183	E080	1
chr2	234216338	234216398	E006	1
chr2	234216498	234216562	E004	1
chr2	234219682	234219732	E051	1
chr2	234219750	234219839	E032	1
chr2	234219899	234220156	E003,E004,E022,E046,E124	5
chr2	234220195	234220245	E046	1
chr2	234220296	234220500	E032,E034,E046,E114,E116	5
chr2	234221063	234221142	E126	1
chr2	234221433	234221499	E032	1
chr2	234221782	234221898	E032,E124	2
chr2	234222149	234222199	E032	1
chr2	234223378	234223428	E021	1
chr2	234223861	234223901	E034	1
chr2	234225768	234226280	E081,E082,E093	3
chr2	234226324	234226384	E081	1
chr2	234226484	234226663	E081	1
chr2	234226713	234226791	E032	1
chr2	234227519	234227589	E118	1
chr2	234228346	234228427	E120	1
chr2	234228710	234228760	E088	1
chr2	234229568	234230592	E032,E033,E046,E081,E082,E091	6
chr2	234230654	234230968	E032,E033,E046,E081	4
chr2	234231009	234231120	E032	1
chr2	234231397	234231437	E034	1
chr2	234231673	234231755	E034	1
chr2	234232575	234232798	E003,E022,E094,E109,E118	5
chr2	234234054	234234152	E088	1
chr2	234234243	234234293	E032	1
chr2	234234726	234234776	E022	1
chr2	234234812	234234852	E034	1
chr2	234235781	234235908	E118	1
chr2	234237237	234237307	E118	1
chr2	234238213	234239106	E003,E004,E005,E006,E007,E008,E017,E021,E022,E029,E032,E046,E051,E055,E083,E093,E114,E117,E120,E121,E122,E123,E124,E125,E126,E128	26
chr2	234239726	234239817	E032	1
chr2	234239823	234241106	E029,E032,E033,E034,E046,E050,E051,E082,E084,E086,E088,E089,E090,E091,E092,E093,E094,E097,E098,E100,E109,E116,E120,E121,E123,E124	26
chr2	234241894	234241944	E007	1
chr2	234241952	234242002	E032	1
chr2	234242346	234242479	E033,E050,E089,E124	4
chr2	234242517	234242656	E032,E034,E046	3
chr2	234242744	234242798	E033	1
chr2	234242894	234243064	E082,E089,E126	3
chr2	234243250	234243338	E082	1
chr2	234243479	234243529	E032,E114	2
chr2	234243694	234243765	E114	1
chr2	234243957	234244017	E046	1
chr2	234245154	234245592	E084,E085,E094,E109,E118	5
chr2	234246203	234246263	E089	1
chr2	234246827	234247029	E003,E118,E120,E121	4
chr2	234247094	234247157	E007	1
chr2	234247512	234247612	E109	1
chr2	234247635	234248409	E029,E032,E033,E034,E088,E091,E109,E114,E117,E119,E124	11
chr2	234249008	234249088	E091	1
chr2	234250315	234250365	E114	1
chr2	234251481	234251531	E055	1
chr2	234251984	234252104	E123	1
chr2	234252554	234252760	E089,E122,E123	3
chr2	234253102	234253276	E118	1
chr2	234254114	234254168	E100	1
chr2	234254669	234254779	E109	1
chr2	234255115	234255165	E109	1
chr2	234255207	234255282	E022	1
chr2	234255554	234255689	E021,E033	2
chr2	234255828	234255882	E128	1
chr2	234256303	234256433	E118	1
chr2	234256501	234256551	E050	1
chr2	234256618	234256773	E118	1
chr2	234257265	234257405	E034	1
chr2	234257453	234258526	E017,E029,E032,E033,E050,E051,E055,E056,E057,E083,E084,E085,E086,E088,E089,E090,E091,E092,E093,E097,E100,E109,E116,E117,E118,E120,E121,E122,E123,E124,E126	31
chr2	234258981	234259137	E034,E055,E092	3
chr2	234259172	234260397	E004,E005,E006,E017,E028,E029,E033,E034,E046,E050,E051,E055,E056,E057,E059,E080,E081,E083,E084,E085,E086,E088,E091,E092,E094,E098,E100,E109,E114,E116,E117,E118,E119,E120,E121,E122,E123,E124,E125,E126,E127,E128	42
chr2	234261711	234261782	E034,E121	2
chr2	234261818	234262033	E032,E091,E092,E097,E118,E124	6
chr2	234262043	234263400	E003,E004,E005,E006,E007,E008,E017,E021,E022,E028,E029,E032,E033,E034,E046,E050,E051,E055,E056,E057,E059,E080,E081,E082,E083,E084,E085,E086,E088,E089,E090,E091,E092,E093,E094,E097,E098,E100,E109,E114,E116,E117,E118,E119,E121,E122,E123,E124,E126,E127	50
chr2	234263464	234263514	E007	1
chr2	234263657	234264525	E003,E004,E006,E007,E008,E021,E028,E032,E033,E034,E046,E051,E055,E056,E057,E080,E081,E083,E084,E085,E088,E089,E090,E091,E092,E093,E094,E097,E098,E100,E109,E116,E118,E121,E122,E124,E125,E126,E128	39
chr2	234264576	234265993	E004,E005,E017,E029,E032,E033,E034,E046,E051,E080,E086,E088,E089,E090,E091,E094,E100,E109,E114,E116,E117,E118,E120,E121,E124,E128	26
chr2	234265996	234266136	E032,E109	2
chr2	234266246	234266296	E091	1
chr2	234266409	234266656	E032,E046	2
chr2	234266712	234266900	E033,E034,E046,E090,E124	5
chr2	234267032	234267286	E032,E033,E034,E046,E051,E116,E124	7
chr2	234267370	234267420	E046	1
chr2	234267514	234267710	E046,E080,E090	3
chr2	234267730	234267990	E032,E033,E034,E046,E080,E116	6
chr2	234268465	234268518	E034	1
chr2	234268636	234268696	E114	1
chr2	234268989	234269046	E022	1
chr2	234269253	234270361	E004,E005,E059,E080,E081,E083,E084,E085,E089,E090,E091,E123	12
chr2	234270961	234271053	E114	1
chr2	234271544	234271626	E046,E114	2
chr2	234272382	234272779	E032,E116	2
chr2	234272825	234272877	E051	1
chr2	234274668	234274761	E114	1
chr2	234274894	234274944	E121	1
chr2	234276272	234276592	E029,E032,E050,E051,E123,E124	6
chr2	234278265	234278315	E022	1
chr2	234278322	234278421	E118	1
chr2	234278669	234278987	E029,E033,E046,E100,E121,E124	6
chr2	234279066	234279323	E029,E032,E124	3
chr2	234279368	234279425	E032,E046	2
chr2	234280316	234280583	E003,E088,E089,E090,E100,E120,E121	7
chr2	234281502	234281871	E084,E094,E109,E120,E123	5
chr2	234281877	234281927	E121	1
chr2	234281958	234282435	E017,E055,E120,E121	4
chr2	234283616	234283709	E109	1
chr2	234284069	234284817	E005,E007,E022,E032,E083,E084,E088,E109,E116	9
chr2	234285389	234285471	E057	1
chr2	234286394	234286449	E114	1
chr2	234287650	234287892	E022,E032,E091,E123	4
chr2	234288242	234288350	E082	1
chr2	234288579	234289409	E004,E017,E032,E033,E034,E046,E050,E056,E080,E083,E114,E116,E123,E125,E128	15
chr2	234289542	234289761	E032,E114	2
chr2	234289817	234289932	E109,E118	2
chr2	234290040	234290253	E046,E055,E056,E109,E116	5
chr2	234290261	234290480	E028,E032,E055,E056,E057,E092,E116,E119,E120	9
chr2	234291189	234291353	E055,E056,E090,E120	4
chr2	234292239	234292378	E050,E080	2
chr2	234292518	234292568	E114	1
chr2	234292763	234292959	E004,E032,E050,E051,E091,E114,E121,E123,E124	9
chr2	234293187	234293333	E092,E114	2
chr2	234293334	234294838	E006,E017,E028,E032,E033,E034,E046,E050,E051,E055,E056,E057,E080,E081,E082,E083,E086,E088,E089,E090,E091,E092,E093,E094,E097,E100,E109,E114,E116,E119,E120,E121,E123,E127	34
chr2	234294848	234297345	E006,E017,E032,E033,E034,E046,E050,E051,E055,E056,E057,E080,E081,E082,E083,E084,E085,E086,E088,E089,E090,E091,E092,E093,E094,E097,E098,E100,E109,E114,E116,E117,E118,E120,E121,E122,E125,E126,E127,E128	40
chr2	234297426	234297470	E097	1
chr2	234298265	234298697	E097	1
chr2	234301597	234301745	E089,E090	2
chr2	234304058	234304120	E034	1
chr2	234304827	234304877	E091	1
chr2	234305499	234305596	E100,E118	2
chr2	234305747	234305822	E007,E097	2
chr2	234307583	234307661	E032	1
chr2	234307893	234308751	E003,E004,E007,E008,E021,E022,E033,E034,E050,E051,E093,E114	12
chr2	234308795	234308924	E034	1
chr2	234308982	234309061	E032	1
chr2	234309137	234309359	E029,E092,E093,E114	4
chr2	234309408	234309536	E034,E114	2
chr2	234310830	234310881	E084	1
chr2	234311043	234311843	E017,E034,E084,E085,E092,E094,E109,E114,E122	9
chr2	234312830	234313470	E003,E004,E005,E006,E007,E008,E017,E021,E022,E028,E032,E033,E034,E046,E050,E051,E055,E056,E080,E083,E088,E091,E092,E093,E094,E100,E109,E114,E116,E117,E118,E119,E120,E121,E122,E123,E126,E127	38
chr2	234313475	234313618	E033,E114	2
chr2	234313641	234313737	E034	1
chr2	234314647	234314891	E005,E034	2
chr2	234316333	234316780	E017,E034,E055,E056,E081,E088,E089,E090,E092,E094,E098,E100,E120,E125,E126,E128	16
chr2	234317053	234319584	E004,E005,E021,E029,E032,E033,E034,E046,E050,E051,E080,E081,E082,E083,E084,E085,E089,E090,E091,E092,E093,E094,E097,E098,E100,E109,E114,E117,E120,E121,E122,E123,E126	33
chr2	234319646	234319718	E092	1
chr2	234319768	234319818	E092	1
chr2	234319869	234320194	E006,E029,E055,E056,E059,E092,E100,E114,E116,E120,E124,E126	12
chr2	234321043	234321417	E017,E032,E055,E056,E094,E100,E114,E119	8
chr2	234321676	234323481	E004,E005,E006,E017,E022,E028,E029,E034,E046,E050,E051,E055,E056,E057,E059,E080,E081,E082,E083,E086,E088,E089,E090,E092,E094,E098,E100,E109,E114,E117,E118,E119,E120,E121,E122,E125,E126,E127,E128	39
chr2	234323586	234324194	E005,E006,E017,E028,E034,E055,E056,E057,E083,E084,E089,E091,E094,E100,E109,E114,E117,E119,E120,E121,E125,E126,E127,E128	24
chr2	234324316	234324403	E100,E109	2
chr2	234324849	234325324	E033,E034,E080,E094,E100,E109,E114,E116,E121	9
chr2	234325334	234325680	E008,E022,E033,E080,E083,E092,E094,E097,E100,E114	10
chr2	234325753	234325807	E100	1
chr2	234325914	234326045	E032,E100,E116	3
chr2	234326057	234326208	E032,E051,E116	3
chr2	234326217	234326596	E032,E094,E100,E116	4
chr2	234326730	234327021	E006,E017,E032,E033,E034,E050,E088,E092,E093,E100,E114,E116	12
chr2	234327029	234330053	E003,E004,E006,E007,E008,E017,E021,E022,E028,E029,E032,E033,E034,E046,E050,E051,E055,E056,E059,E080,E081,E083,E084,E086,E088,E089,E090,E091,E092,E093,E094,E097,E100,E114,E116,E117,E121,E122,E124,E125,E128	41
chr2	234330080	234330313	E100	1
chr2	234330462	234332580	E003,E017,E032,E033,E034,E046,E051,E083,E084,E085,E088,E091,E092,E093,E094,E098,E100,E109,E114,E116,E117,E120,E121,E126	24
chr2	234332583	234333764	E028,E083,E084,E085,E089,E090,E091,E092,E094,E100,E109,E114,E116,E119,E120,E121,E127	17
chr2	234333808	234333934	E100	1
chr2	234334136	234334243	E100	1
chr2	234334326	234334413	E100	1
chr2	234334551	234334609	E100	1
chr2	234334869	234335974	E004,E005,E006,E017,E021,E022,E028,E029,E046,E055,E056,E057,E059,E081,E082,E083,E091,E093,E094,E100,E109,E114,E116,E117,E118,E119,E120,E121,E122,E123,E124,E125,E126,E127,E128	35
chr2	234336255	234336354	E100	1
chr2	234336420	234337502	E032,E046,E081,E083,E091,E100,E120,E121	8
chr2	234337590	234338510	E006,E083,E089,E100,E114,E120,E121,E123	8
chr2	234338700	234339183	E005,E006,E017,E028,E056,E057,E083,E090,E091,E094,E100,E114,E117,E120,E121,E122,E126,E127,E128	19
chr2	234339215	234339305	E122	1
chr2	234339375	234339610	E100,E114,E120,E121,E126	5
chr2	234339770	234339846	E034,E100	2
chr2	234340237	234340305	E100	1
chr2	234340424	234340619	E084,E085,E109,E116	4
chr2	234341225	234341290	E091,E100	2
chr2	234341684	234341797	E100	1
chr2	234341923	234342038	E100	1
chr2	234342426	234342800	E017,E055,E056,E083,E092,E120,E121,E128	8
chr2	234342961	234343101	E094	1
chr2	234343332	234343386	E100	1
chr2	234343447	234343690	E080,E086,E100	3
chr2	234343744	234344029	E032,E033,E046,E050,E100,E124	6
chr2	234344360	234344622	E100	1
chr2	234344830	234344888	E094	1
chr2	234344946	234345210	E094,E100	2
chr2	234345335	234346383	E033,E083,E097,E100	4
chr2	234346398	234346809	E100,E114	2
chr2	234346914	234346964	E091	1
chr2	234347274	234347350	E100	1
chr2	234347554	234347649	E094	1
chr2	234347806	234347964	E100	1
chr2	234347969	234348161	E007,E017,E055,E056,E081,E082,E083,E088,E089,E090,E092,E097,E098,E100,E120,E121,E125,E128	18
chr2	234348440	234348494	E100	1
chr2	234348650	234348712	E100	1
chr2	234349252	234349555	E094,E100	2
chr2	234349621	234349866	E100,E114	2
chr2	234349934	234350408	E100	1
chr2	234350449	234350630	E100	1
chr2	234350830	234350884	E100	1
chr2	234350921	234351051	E100,E114	2
chr2	234351561	234351611	E114	1
chr2	234351639	234351858	E033,E046,E081,E082,E090,E092,E100	7
chr2	234352084	234352674	E003,E004,E005,E006,E007,E008,E017,E021,E022,E028,E029,E032,E033,E034,E046,E050,E051,E055,E056,E057,E059,E080,E081,E082,E083,E084,E085,E086,E088,E089,E090,E091,E092,E093,E094,E097,E098,E100,E109,E114,E116,E117,E118,E119,E120,E121,E122,E123,E124,E125,E126,E127,E128	53
chr2	234352691	234352927	E034,E080,E092,E100	4
chr2	234352954	234353117	E080,E100	2
chr2	234353164	234353280	E100	1
chr2	234353503	234353593	E100	1
chr2	234353632	234353796	E083,E097,E100	3
chr2	234353799	234353849	E083	1
chr2	234353889	234354184	E033,E081,E082,E083,E097,E100,E120,E121	8
chr2	234354378	234354461	E100	1
chr2	234354748	234354800	E034	1
chr2	234354827	234355078	E100,E109,E120,E121	4
chr2	234355164	234355684	E007,E032,E080,E100,E114	5
chr2	234355990	234356217	E097,E100	2
chr2	234356311	234356891	E093,E097,E100	3
chr2	234356927	234358063	E003,E004,E006,E007,E008,E017,E021,E022,E032,E033,E050,E051,E055,E056,E059,E080,E081,E082,E083,E086,E088,E089,E091,E092,E093,E094,E097,E100,E109,E114,E117,E118,E120,E121,E122,E125,E126,E128	38
chr2	234358113	234358525	E086,E093,E100	3
chr2	234358620	234358859	E051,E093,E100	3
chr2	234358935	234359171	E093,E100,E114	3
chr2	234359218	234359719	E050,E091,E093,E100,E120,E121	6
chr2	234359900	234359961	E100	1
chr2	234360403	234360467	E100	1
chr2	234360610	234361105	E050,E093,E100,E114,E123	5
chr2	234361126	234361516	E093,E100,E114	3
chr2	234361943	234361997	E100	1
chr2	234362055	234362227	E097,E100,E121	3
chr2	234362682	234362813	E100,E121	2
chr2	234363390	234363497	E100	1
chr2	234363574	234363984	E100,E114	2
chr2	234364083	234364173	E100	1
chr2	234364178	234364228	E114	1
chr2	234364351	234364415	E100	1
chr2	234364850	234364979	E100,E114	2
chr2	234365368	234365450	E032	1
chr2	234365516	234365570	E100	1
chr2	234365650	234365849	E003,E004,E021,E022,E100	5
chr2	234365885	234365988	E100	1
chr2	234366028	234366207	E100	1
chr2	234366305	234366359	E100	1
chr2	234366401	234366460	E100	1
chr2	234366610	234366703	E100	1
chr2	234366780	234367196	E100	1
chr2	234367635	234367695	E100	1
chr2	234367734	234367995	E100	1
chr2	234368057	234368158	E100	1
chr2	234368261	234368531	E100,E114	2
chr2	234368570	234368721	E100	1
chr2	234369060	234369162	E100	1
chr2	234369429	234370219	E081,E082,E084,E089,E090,E091,E092,E093,E094,E098,E100,E109,E118	13
chr2	234370317	234370396	E100	1
chr2	234370470	234370551	E100	1
chr2	234370555	234370619	E092	1
chr2	234370761	234370880	E100	1
chr2	234371010	234371178	E100	1
chr2	234371232	234371323	E100	1
chr2	234371392	234371697	E100,E118	2
chr2	234371759	234372063	E100	1
chr2	234372290	234372579	E032,E033,E100	3
chr2	234372829	234372899	E118	1
chr2	234372972	234373026	E100	1
chr2	234373256	234373809	E057,E080,E091,E092,E094,E100,E114,E121	8
chr2	234374807	234374917	E114	1
chr2	234375581	234375732	E100	1
chr2	234375974	234376072	E100,E118	2
chr2	234376733	234376912	E100	1
chr2	234376917	234376997	E097	1
chr2	234377075	234377422	E100,E114	2
chr2	234377474	234379138	E032,E055,E059,E080,E081,E082,E083,E084,E085,E086,E088,E089,E090,E091,E092,E093,E094,E097,E098,E100,E114,E118,E121	23
chr2	234379388	234379438	E097	1
chr2	234379766	234379897	E100	1
chr2	234380103	234380315	E100	1
chr2	234380456	234380537	E118	1
chr2	234381145	234381606	E100	1
chr2	234381851	234381997	E100	1
chr2	234382052	234382484	E100,E118	2
chr2	234382555	234382747	E100	1
chr2	234382824	234382953	E091,E100	2
chr2	234383020	234383827	E003,E006,E007,E022,E055,E056,E081,E082,E086,E088,E089,E090,E091,E092,E094,E097,E100,E109,E114,E126	20
chr2	234383990	234384044	E100	1
chr2	234384104	234384159	E100	1
chr2	234384239	234384646	E051,E081,E082,E100,E118	5
chr2	234384648	234385014	E082,E097,E100,E114	4
chr2	234385068	234385133	E100	1
chr2	234385205	234385562	E080,E100,E118	3
chr2	234385742	234385796	E100	1
chr2	234386004	234386083	E100	1
chr2	234386099	234386419	E081,E089,E100	3
chr2	234386461	234386563	E097,E100	2
chr2	234386675	234387131	E081,E100	2
chr2	234387541	234387632	E100	1
chr2	234387882	234387951	E100	1
chr2	234388171	234388417	E100	1
chr2	234388463	234388572	E100	1
chr2	234388725	234388840	E003,E100,E118	3
chr2	234388882	234390028	E007,E008,E022,E057,E081,E082,E088,E089,E090,E091,E092,E094,E100,E109,E114,E118,E120,E121,E125,E127,E128	21
chr2	234390109	234390996	E017,E057,E081,E086,E088,E090,E094,E097,E100,E119,E120,E121,E127	13
chr2	234391079	234391213	E057,E100,E114	3
chr2	234391239	234391400	E100	1
chr2	234391460	234391693	E022,E080,E100,E114	4
chr2	234391894	234392104	E100	1
chr2	234392234	234392349	E100	1
chr2	234392591	234392728	E100	1
chr2	234392927	234393099	E100	1
chr2	234393470	234393549	E097	1
chr2	234393776	234393968	E091,E097,E125,E128	4
chr2	234394423	234394679	E100	1
chr2	234394999	234396962	E006,E017,E028,E055,E056,E057,E080,E088,E091,E094,E097,E098,E100,E114,E117,E119,E120,E121,E122,E125,E126,E127,E128	23
chr2	234396966	234397436	E006,E017,E028,E055,E056,E057,E081,E082,E088,E094,E100,E114,E117,E119,E120,E121,E122,E125,E127,E128	20
chr2	234397628	234397786	E056,E100,E128	3
chr2	234397861	234398144	E091,E100,E114	3
chr2	234398334	234398730	E017,E055,E056,E057,E080,E097,E100,E114,E120,E121,E125,E128	12
chr2	234398849	234398909	E100	1
chr2	234399133	234399263	E100	1
chr2	234399307	234399412	E100	1
chr2	234399559	234399829	E057,E091,E100,E127	4
chr2	234399885	234400429	E028,E057,E091,E100,E127	5
chr2	234400683	234401173	E028,E057,E114,E119,E127	5
chr2	234401268	234401917	E028,E057,E091,E119,E127	5
chr2	234402101	234402199	E100	1
chr2	234403075	234403138	E100	1
chr2	234403360	234403430	E100	1
chr2	234404141	234404199	E100	1
chr2	234404567	234404762	E094,E114	2
chr2	234404839	234404948	E100,E114	2
chr2	234406463	234406567	E003,E021,E022,E088	4
chr2	234406878	234407053	E021,E032,E033,E050,E051,E100	6
chr2	234407117	234407187	E032	1
chr2	234408707	234408845	E109	1
chr2	234409851	234410197	E017,E028,E055,E056,E057,E116,E120,E121,E125,E127,E128	11
chr2	234410217	234410298	E057	1
chr2	234410558	234410654	E116	1
chr2	234412175	234412255	E116	1
chr2	234412277	234412395	E114	1
chr2	234412790	234412893	E116	1
chr2	234422051	234422101	E114	1
chr2	234422573	234422623	E032	1
chr2	234422667	234423005	E032,E033,E086,E088,E092,E116	6
chr2	234423722	234423778	E032	1
chr2	234427222	234427444	E032,E080	2
chr2	234427996	234428058	E032	1
chr2	234428547	234429011	E032,E033,E080,E084,E109,E114,E116,E118	8
chr2	234429076	234429395	E032,E033,E116	3
chr2	234429444	234429494	E032	1
chr2	234430658	234430723	E032	1
chr2	234432531	234432602	E080	1
chr2	234439712	234439806	E124	1
chr2	234440648	234440922	E003,E008,E021,E022,E080,E100	6
chr2	234441054	234441104	E022	1
chr2	234441479	234441549	E081	1
chr2	234441731	234442055	E081,E082	2
chr2	234442116	234442269	E082	1
chr2	234444108	234444162	E120	1
chr2	234445025	234445123	E082	1
chr2	234449098	234449148	E114	1
chr2	234451013	234451069	E091	1
chr2	234451146	234451546	E005,E006,E017,E028,E055,E056,E057,E080,E091,E097,E098,E100,E117,E119,E120,E125,E126,E128	18
chr2	234452357	234452556	E109	1
chr2	234452621	234452690	E109	1
chr2	234452736	234453290	E008,E021,E022,E056,E080,E084,E085,E086,E109,E122,E128	11
chr2	234453590	234453696	E086	1
chr2	234454028	234454109	E100	1
chr2	234454113	234454163	E093	1
chr2	234454825	234454909	E128	1
chr2	234455420	234455788	E081,E082,E094,E109	4
chr2	234456046	234456199	E081,E082	2
chr2	234457169	234457228	E114	1
chr2	234459769	234459871	E114	1
chr2	234460079	234460562	E084,E109,E114	3
chr2	234461529	234461627	E114	1
chr2	234462059	234462313	E120,E121,E125,E128	4
chr2	234462566	234462612	E086	1
chr2	234465419	234466598	E004,E006,E017,E021,E028,E050,E051,E055,E056,E057,E089,E093,E100,E114,E116,E117,E119,E120,E121,E122,E125,E126,E127,E128	24
chr2	234467133	234467234	E057	1
chr2	234468445	234468607	E017,E056,E094,E114,E120	5
chr2	234472422	234472602	E003,E029,E100,E124	4
chr2	234472679	234473048	E006,E017,E029,E032,E050,E100,E120,E121,E123,E124,E128	11
chr2	234474009	234474121	E034,E092	2
chr2	234474155	234475664	E003,E004,E005,E006,E007,E008,E017,E021,E022,E028,E032,E033,E034,E046,E050,E051,E055,E056,E057,E059,E080,E081,E082,E083,E084,E085,E086,E088,E089,E090,E091,E092,E093,E094,E097,E098,E100,E109,E114,E116,E117,E118,E119,E120,E121,E122,E123,E124,E125,E126,E127,E128	52
chr2	234477246	234477326	E118	1
chr2	234477438	234477509	E118	1
chr2	234477664	234477708	E097	1
chr2	234478212	234478262	E114	1
chr2	234478382	234478444	E097	1
chr2	234481149	234481353	E028,E057	2
chr2	234483287	234483337	E114	1
chr2	234484501	234484560	E034	1
chr2	234485152	234485202	E114	1
chr2	234492424	234492538	E008,E021,E022	3
chr2	234493103	234493309	E091	1
chr2	234493675	234493725	E093	1
chr2	234495075	234495139	E081	1
chr2	234495682	234495800	E126	1
chr2	234496761	234496930	E109,E116	2
chr2	234497134	234497254	E084,E085,E109	3
chr2	234500888	234500941	E084	1
chr2	234501618	234502285	E028,E059,E116,E128	4
chr2	234502466	234502516	E114	1
chr2	234504225	234504297	E114	1
chr2	234504820	234504955	E086,E109	2
chr2	234506362	234506501	E086,E114	2
chr2	234506630	234506699	E088	1
chr2	234507725	234507901	E126	1
chr2	234509142	234509290	E057,E114,E121,E128	4
chr2	234512427	234512553	E118	1
chr2	234518351	234518401	E114	1
chr2	234519146	234519247	E114	1
chr2	234519284	234519344	E114	1
chr2	234520526	234520576	E021	1
chr2	234526165	234526456	E057,E109,E127	3
chr2	234528879	234529102	E109	1
chr2	234535645	234535705	E125	1
chr2	234536088	234536138	E114	1
chr2	234543791	234543841	E021	1
chr2	234544938	234545269	E094,E109	2
chr2	234545328	234545451	E109	1
chr2	234547341	234547463	E109	1
chr2	234547500	234547773	E094,E109	2
chr2	234548671	234548786	E034	1
chr2	234549887	234549975	E114	1
chr2	234551347	234551450	E114	1
chr2	234551547	234551652	E028,E127	2
chr2	234551757	234551837	E057	1
chr2	234551849	234552088	E003,E004,E006,E008,E021,E022,E028,E109,E114,E118,E127	11
chr2	234552727	234552777	E114	1
chr2	234554874	234554930	E114	1
chr2	234559429	234559983	E028,E057,E092,E094,E127	5
chr2	234563316	234563442	E003,E046	2
chr2	234563774	234563983	E109	1
chr2	234563986	234564031	E034	1
chr2	234565232	234565282	E046	1
chr2	234565289	234565378	E116	1
chr2	234571996	234572046	E017	1
chr2	234572678	234572838	E109,E120	2
chr2	234573286	234573366	E114	1
chr2	234577091	234577185	E114	1
chr2	234577302	234577788	E109,E114	2
chr2	234579791	234579877	E114	1
chr2	234580462	234580637	E114	1
chr2	234580680	234580748	E114	1
chr2	234580828	234580882	E114	1
chr2	234581665	234581785	E050	1
chr2	234582823	234582873	E114	1
chr2	234583134	234583193	E114	1
chr2	234583621	234583839	E021,E086,E114	3
chr2	234584675	234585166	E114,E128	2
chr2	234585287	234585357	E114	1
chr2	234587877	234588069	E122	1
chr2	234588315	234588365	E114	1
chr2	234590282	234590479	E117,E119	2
chr2	234591653	234591744	E050,E051	2
chr2	234593500	234593554	E109	1
chr2	234594065	234594115	E046	1
chr2	234595510	234595925	E050,E117,E125,E128	4
chr2	234597132	234597275	E114	1
chr2	234597723	234597802	E122	1
chr2	234597814	234598804	E050,E051,E088,E090,E092,E094,E109,E122	8
chr2	234598990	234601138	E005,E008,E017,E022,E028,E057,E086,E091,E092,E094,E109,E114,E117,E119,E122,E127,E128	17
chr2	234601165	234601279	E109	1
chr2	234601329	234601605	E084,E086,E088,E094,E098,E109	6
chr2	234601949	234602044	E114	1
chr2	234602137	234602228	E114	1
chr2	234602534	234602634	E057	1
chr2	234602762	234602891	E109,E114	2
chr2	234602934	234602984	E114	1
chr2	234603092	234603162	E114	1
chr2	234603517	234603802	E006,E057,E114,E125,E127,E128	6
chr2	234605160	234605273	E114,E127	2
chr2	234605560	234605610	E114	1
chr2	234607299	234607819	E109,E114,E127	3
chr2	234607933	234608006	E114	1
chr2	234608070	234609342	E003,E004,E006,E007,E008,E017,E022,E028,E050,E051,E057,E080,E081,E082,E084,E085,E086,E088,E092,E094,E098,E109,E114,E117,E119,E120,E121,E122,E123,E125,E127,E128	32
chr2	234609534	234609614	E114	1
chr2	234610688	234611293	E050,E114,E117	3
chr2	234614235	234614285	E109	1
chr2	234614416	234615204	E028,E057,E094,E098,E100,E109,E114,E117,E119,E120,E121,E125,E127,E128	14
chr2	234615285	234615781	E005,E017,E028,E055,E056,E057,E114,E117,E119,E120,E121,E125,E127,E128	14
chr2	234616260	234616451	E114	1
chr2	234616507	234617337	E017,E028,E057,E092,E094,E114,E117,E121,E125,E126,E127,E128	12
chr2	234617615	234617889	E004,E022,E114,E117	4
chr2	234618816	234618871	E114	1
chr2	234618960	234619098	E082,E088,E114	3
chr2	234619103	234619162	E114	1
chr2	234619917	234619988	E114	1
chr2	234620028	234620476	E003,E004,E005,E006,E007,E008,E017,E021,E022,E028,E032,E033,E034,E046,E050,E051,E055,E056,E057,E059,E080,E081,E082,E083,E084,E085,E086,E088,E089,E090,E091,E092,E093,E094,E097,E098,E100,E109,E114,E116,E118,E119,E120,E121,E122,E123,E124,E125,E126,E127,E128	51
chr2	234621297	234621660	E084,E085,E109	3
chr2	234621890	234621958	E093	1
chr2	234622036	234622139	E093	1
chr2	234622969	234623109	E028,E114,E125,E127,E128	5
chr2	234626078	234626143	E109	1
chr2	234627197	234627420	E084,E085,E109	3
chr2	234629018	234629068	E114	1
chr2	234633825	234633943	E006	1
chr2	234636425	234636671	E084,E109	2
chr2	234637458	234637741	E084,E085,E109	3
chr2	234638880	234638978	E114	1
chr2	234643709	234643759	E109	1
chr2	234645548	234645749	E118	1
chr2	234645750	234646040	E084,E094,E109,E118	4
chr2	234646109	234646159	E109	1
chr2	234646946	234647043	E097,E127	2
chr2	234647190	234647310	E084,E085,E109,E127	4
chr2	234648308	234648443	E086,E109	2
chr2	234648535	234648595	E004	1
chr2	234650500	234650579	E118	1
chr2	234652521	234652598	E093	1
chr2	234653914	234654510	E084,E085,E092,E094,E109,E114,E118	7
chr2	234654910	234654960	E114	1
chr2	234655015	234655647	E004,E098,E114,E121,E125,E128	6
chr2	234655896	234655966	E118	1
chr2	234656167	234656207	E034	1
chr2	234656321	234656389	E114	1
chr2	234659469	234659544	E114	1
chr2	234659987	234660178	E097,E109,E114	3
chr2	234660207	234660257	E084	1
chr2	234660352	234660535	E109	1
chr2	234664644	234664684	E034	1
chr2	234665257	234665923	E084,E085,E094,E098,E109,E114,E118	7
chr2	234666322	234666481	E114	1
chr2	234666729	234667318	E084,E085,E109	3
chr2	234667427	234667530	E084	1
chr2	234667567	234667853	E084,E109,E125,E128	4
chr2	234668452	234669055	E081,E082,E084,E085,E109,E118	6
chr2	234669457	234669597	E127	1
chr2	234669634	234669724	E084,E109	2
chr2	234670049	234670593	E017,E022,E028,E057,E084,E085,E109,E119,E125,E127,E128	11
chr2	234671682	234671815	E109	1
chr2	234672615	234672674	E017	1
chr2	234672854	234673577	E017,E028,E055,E056,E057,E059,E084,E085,E109,E114,E119,E120,E121,E125,E126,E128	16
chr2	234673606	234673711	E017,E114	2
chr2	234675190	234675349	E109	1
chr2	234676807	234677040	E003,E007,E021,E022,E114	5
chr2	234681729	234681779	E091	1
chr2	234689571	234689693	E055,E056	2
chr2	234693136	234693193	E127	1
chr2	234699439	234699489	E109	1
chr2	234702160	234702505	E084,E085,E088,E109	4
chr2	234702568	234702608	E034	1
chr2	234702622	234703002	E022,E080,E084,E085,E088,E118	6
chr2	234703072	234703116	E080	1
chr2	234703387	234703437	E084	1
chr2	234703470	234703547	E109	1
chr2	234704413	234704483	E118	1
chr2	234708489	234708569	E114	1
chr2	234709090	234709140	E114	1
chr2	234709184	234709250	E100,E114	2
chr2	234710054	234710284	E004,E017,E028,E050,E056,E057,E116,E120,E121,E125,E128	11
chr2	234713791	234713846	E114	1
chr2	234715988	234716055	E114	1
chr2	234716158	234716261	E118	1
chr2	234718461	234718519	E081,E082	2
chr2	234721789	234721862	E125	1
chr2	234722449	234722516	E086	1
chr2	234722810	234722979	E003,E007,E008,E021,E022,E055,E081,E082,E109,E114,E120,E121	12
chr2	234723073	234723387	E081,E082,E114	3
chr2	234724511	234724561	E121	1
chr2	234724569	234724812	E120,E121,E126,E128	4
chr2	234725172	234725275	E081	1
chr2	234725471	234725783	E084,E085,E120,E121	4
chr2	234725828	234725878	E084	1
chr2	234726138	234726477	E017,E056,E084,E085,E109,E114,E120,E121,E126	9
chr2	234727027	234727262	E084,E109,E118	3
chr2	234728895	234729405	E055,E114,E121,E124,E126	5
chr2	234729789	234729875	E051,E114	2
chr2	234730689	234731147	E109	1
chr2	234731358	234731442	E109	1
chr2	234732011	234732402	E084,E109,E114,E118	4
chr2	234733064	234733134	E114	1
chr2	234733159	234733348	E003,E021,E022,E034	4
chr2	234736082	234736228	E126	1
chr2	234736644	234737002	E057,E119,E127	3
chr2	234737098	234737178	E057	1
chr2	234737630	234737690	E029	1
chr2	234738104	234738247	E021,E114	2
chr2	234738523	234738692	E114,E118	2
chr2	234739354	234739427	E109	1
chr2	234739656	234739976	E028,E051,E114,E118,E119,E127	6
chr2	234739985	234740184	E051,E114	2
chr2	234740334	234740423	E114	1
chr2	234740695	234742343	E003,E004,E005,E006,E007,E008,E017,E021,E022,E028,E033,E050,E051,E055,E056,E057,E059,E080,E081,E082,E083,E084,E085,E086,E088,E089,E090,E092,E093,E097,E109,E114,E117,E118,E119,E121,E125,E126,E127,E128	40
chr2	234742581	234742801	E114,E126	2
chr2	234742820	234742887	E114	1
chr2	234742944	234743495	E081,E082,E084,E089,E090,E114	6
chr2	234743878	234743945	E114	1
chr2	234743987	234744037	E114	1
chr2	234744147	234744257	E114	1
chr2	234744716	234744839	E057,E114	2
chr2	234746521	234746571	E055	1
chr2	234746657	234746796	E055,E081,E082,E114	4
chr2	234746903	234747012	E114	1
chr2	234747314	234747427	E114	1
chr2	234747463	234747537	E034	1
chr2	234747953	234748003	E022	1
chr2	234748013	234748096	E114	1
chr2	234750444	234750494	E114	1
chr2	234751411	234751550	E120,E121	2
chr2	234751817	234751867	E121	1
chr2	234752231	234752317	E114	1
chr2	234752608	234752660	E034	1
chr2	234752788	234752845	E114	1
chr2	234753093	234753133	E034	1
chr2	234753633	234753751	E114	1
chr2	234754508	234754602	E088	1
chr2	234755237	234755329	E056	1
chr2	234755599	234755669	E114	1
chr2	234755705	234755924	E055,E056,E080,E081,E082,E083	6
chr2	234756071	234756163	E114	1
chr2	234756994	234757046	E034	1
chr2	234759309	234759405	E114	1
chr2	234760076	234760130	E033	1
chr2	234760464	234760581	E114	1
chr2	234760676	234760736	E122	1
chr2	234760760	234761089	E029,E050,E051,E055,E059,E114,E116,E122,E124	9
chr2	234761626	234761861	E059,E114,E123	3
chr2	234761954	234762712	E006,E028,E034,E055,E056,E059,E093,E109,E114,E116,E117,E118,E126	13
chr2	234762729	234764068	E003,E004,E005,E006,E007,E008,E017,E021,E022,E028,E029,E032,E033,E034,E046,E050,E051,E055,E056,E057,E059,E080,E081,E082,E083,E084,E085,E086,E088,E089,E090,E091,E092,E093,E094,E097,E098,E100,E109,E114,E116,E117,E118,E119,E120,E121,E122,E123,E124,E125,E126,E127,E128	53
chr2	234764075	234764304	E089,E090,E093,E114,E120,E121	6
chr2	234764504	234764544	E034	1
chr2	234764920	234765048	E003,E050,E114	3
chr2	234765114	234765214	E029,E114	2
chr2	234765251	234765307	E033	1
chr2	234765524	234765583	E034	1
chr2	234766019	234766820	E003,E004,E008,E021,E022,E028,E029,E032,E033,E034,E046,E050,E051,E055,E057,E059,E080,E081,E084,E085,E091,E092,E093,E094,E109,E114,E116,E117,E118,E121,E123,E124,E126,E127	34
chr2	234771150	234771300	E003,E021,E022,E055,E114	5
chr2	234772881	234772977	E082	1
chr2	234774123	234774312	E081,E082	2
chr2	234774446	234774771	E003,E004,E008,E021,E022,E032,E050,E051,E114,E118	10
chr2	234775145	234775197	E093	1
chr2	234776575	234776629	E056	1
chr2	234776691	234777485	E003,E004,E005,E006,E007,E008,E017,E021,E022,E028,E029,E032,E033,E034,E046,E050,E051,E055,E056,E057,E059,E080,E081,E082,E083,E084,E085,E086,E088,E089,E090,E091,E092,E093,E098,E100,E109,E114,E116,E117,E119,E120,E121,E122,E123,E124,E125,E126,E127,E128	50
chr2	234777669	234777709	E034	1
chr2	234779646	234779726	E034	1
chr2	234780814	234781076	E032,E033,E050,E051,E114,E123,E124,E126	8
chr2	234785064	234785124	E034	1
chr2	234788153	234788363	E082	1
chr2	234789563	234789613	E032	1
chr2	234791078	234791138	E114	1
chr2	234791181	234791400	E008,E114	2
chr2	234797970	234798058	E057	1
chr2	234799960	234800103	E022	1
chr2	234801094	234801766	E080,E082,E089,E090,E120,E121,E126	7
chr2	234807512	234807559	E034	1
chr2	234810111	234810574	E059,E094,E109,E120,E121	5
chr2	234810970	234811010	E034	1
chr2	234811112	234811162	E051	1
chr2	234811265	234811319	E127	1
chr2	234814675	234814883	E109	1
chr2	234815030	234815090	E005	1
chr2	234821266	234821767	E003,E004,E006,E007,E008,E017,E021,E022,E050,E051,E055,E056,E057,E059,E080,E083,E084,E085,E086,E088,E089,E090,E091,E092,E093,E097,E109,E114,E118,E119,E120,E121,E122,E125,E128	35
chr2	234823866	234824039	E022,E050,E055,E080,E081,E082,E084,E085,E109,E114	10
chr2	234825157	234825207	E007	1
chr2	234825859	234826123	E003,E007,E021,E081	4
chr2	234828397	234828493	E114	1
chr2	234828586	234828933	E006,E017,E028,E046,E055,E056,E057,E114,E119,E125,E126,E127,E128	13
chr2	234831153	234831423	E006,E017,E114	3
chr2	234833197	234833251	E121	1
chr2	234834263	234834368	E003,E021	2
chr2	234835520	234835872	E028,E057,E119,E125,E127	5
chr2	234837231	234837358	E008	1
chr2	234837379	234837525	E003,E004,E007,E021,E022,E046,E050,E051,E055,E056,E059,E080,E081,E082,E086,E114,E121,E122,E123,E126	20
chr2	234838093	234838482	E003,E004,E008,E021,E022,E056,E059,E114,E120,E121	10
chr2	234844833	234845002	E057,E114	2
chr2	234845181	234845233	E114	1
chr2	234847610	234847869	E003,E007,E022,E051,E055,E080,E081,E084,E085,E086,E092,E109	12
chr2	234849633	234849825	E005,E091,E109	3
chr2	234851256	234851740	E059	1
chr2	234852233	234852723	E081,E082	2
chr2	234853078	234853271	E081,E082	2
chr2	234853960	234854273	E059	1
chr2	234856193	234856337	E022	1
chr2	234859581	234859631	E046	1
chr2	234861854	234862030	E055,E080,E081,E082,E089,E090,E126	7
chr2	234870651	234870786	E120,E121	2
chr2	234872505	234872575	E034	1
chr2	234873275	234873698	E028,E055,E120,E121,E125,E126,E128	7
chr2	234873757	234874072	E055,E088,E120,E121,E125,E126,E128	7
chr2	234874363	234874594	E118,E119	2
chr2	234874962	234875493	E017,E055,E056,E059,E081,E083,E089,E090,E091,E100,E119,E120,E121,E125,E126	15
chr2	234875944	234876236	E046,E093	2
chr2	234877148	234877221	E093	1
chr2	234877298	234877574	E034,E046	2
chr2	234880089	234880143	E033	1
chr2	234881652	234882089	E005,E028,E057,E098,E114,E119,E126,E127	8
chr2	234882117	234882171	E100	1
chr2	234882320	234882786	E003,E017,E021,E022,E055,E057,E059,E125,E126,E128	10
chr2	234883142	234884014	E003,E004,E005,E006,E007,E017,E022,E028,E050,E055,E056,E057,E059,E080,E094,E098,E100,E114,E116,E117,E118,E119,E120,E121,E122,E125,E126,E127,E128	29
chr2	234884148	234884212	E055	1
chr2	234884244	234884288	E097	1
chr2	234884610	234884715	E055,E118	2
chr2	234884799	234884937	E055,E059,E098,E114	4
chr2	234884968	234885012	E034	1
chr2	234885213	234886165	E003,E004,E005,E006,E007,E008,E017,E021,E022,E028,E032,E033,E034,E046,E050,E051,E055,E056,E057,E059,E080,E081,E082,E084,E086,E088,E089,E090,E091,E092,E093,E094,E098,E100,E109,E114,E116,E118,E119,E120,E121,E122,E125,E126,E127,E128	46
chr2	234886184	234886392	E003,E034,E046,E114,E118	5
chr2	234886786	234886836	E034	1
chr2	234887203	234887290	E046	1
chr2	234887576	234887738	E056,E088	2
chr2	234887820	234887874	E056	1
chr2	234888244	234888870	E017,E028,E055,E056,E057,E120,E125,E126,E127,E128	10
chr2	234888934	234889010	E056	1
chr2	234889846	234891826	E006,E007,E017,E028,E055,E056,E057,E059,E081,E082,E084,E085,E089,E090,E098,E114,E118,E119,E120,E121,E125,E126,E127,E128	24
chr2	234891869	234892615	E055,E056,E081,E082,E126,E128	6
chr2	234893160	234893233	E004	1
chr2	234896852	234896921	E046	1
chr2	234897278	234897332	E056	1
chr2	234897371	234897456	E056,E126	2
chr2	234897931	234898117	E080	1
chr2	234898188	234898366	E055,E080	2
chr2	234898422	234898528	E080	1
chr2	234898858	234899795	E028,E032,E033,E034,E046,E092,E093,E109,E116,E125,E128	11
chr2	234899848	234900128	E034	1
chr2	234900302	234900539	E055,E090,E126	3
chr2	234900694	234900848	E090	1
chr2	234900885	234901005	E090	1
chr2	234901074	234901134	E090	1
chr2	234901336	234901435	E081,E082	2
chr2	234901602	234901740	E081,E082,E089	3
chr2	234902024	234902096	E118	1
chr2	234902195	234902251	E090	1
chr2	234902293	234902486	E089,E090	2
chr2	234902683	234903150	E021,E081,E082,E089,E090	5
chr2	234904554	234904654	E089,E090,E126	3
chr2	234904704	234905640	E017,E033,E055,E056,E089,E090,E092,E093,E125,E126,E128	11
chr2	234906108	234906158	E089	1
chr2	234906392	234906649	E055,E056,E089,E090,E126	5
chr2	234907557	234907672	E046	1
chr2	234907846	234908124	E004,E005,E021,E022,E055,E056,E080,E086,E088,E091	10
chr2	234909657	234909707	E046	1
chr2	234909794	234909834	E034	1
chr2	234910007	234910305	E034,E046,E098,E109	4
chr2	234910395	234910606	E080	1
chr2	234911106	234911186	E057	1
chr2	234911364	234911404	E034	1
chr2	234912519	234912592	E055	1
chr2	234912710	234913278	E006,E017,E021,E022,E028,E050,E051,E055,E056,E057,E059,E080,E081,E090,E100,E114,E117,E119,E120,E121,E122,E124,E125,E126,E127,E128	26
chr2	234914772	234914822	E082	1
chr2	234916226	234916276	E091	1
chr2	234923018	234923139	E082	1
chr2	234924723	234924773	E093	1
chr2	234925820	234925875	E081	1
chr2	234931108	234931330	E056,E059,E126,E128	4
chr2	234933495	234933856	E057,E081,E082,E127	4
chr2	234933868	234933939	E046	1
chr2	234934086	234934666	E032,E033,E034,E046,E050,E051,E055,E082,E088,E089,E090,E116,E118,E121,E126	15
chr2	234934723	234935785	E034,E046,E055,E056,E059,E086,E088,E089,E090,E120,E121,E125,E126,E128	14
chr2	234936393	234936585	E046,E125,E128	3
chr2	234937760	234938503	E055,E056,E114,E120,E125,E126,E128	7
chr2	234939879	234940177	E055,E056,E120,E125,E126,E128	6
chr2	234940748	234941623	E006,E017,E028,E033,E034,E046,E055,E056,E057,E109,E114,E119,E120,E121,E122,E125,E126,E127,E128	19
chr2	234941638	234942034	E006,E046,E055,E056,E059	5
chr2	234942607	234942691	E114	1
chr2	234944533	234944629	E118	1
chr2	234946770	234947066	E017,E055,E056,E059,E120,E121,E126,E128	8
chr2	234947149	234947305	E017,E120,E126	3
chr2	234952315	234952569	E028,E057,E081	3
chr2	234952668	234953347	E006,E017,E028,E055,E056,E057,E059,E114,E117,E119,E120,E121,E122,E125,E126,E127,E128	17
chr2	234955826	234955876	E114	1
chr2	234956013	234956359	E055,E056,E114,E120,E126,E128	6
chr2	234956584	234956636	E080	1
chr2	234956805	234957106	E028,E055,E056,E119,E125,E128	6
chr2	234957213	234957263	E114	1
chr2	234957630	234957771	E125,E128	2
chr2	234959603	234959733	E056,E120,E121,E125,E128	5
chr2	234960053	234960497	E017,E028,E055,E056,E057,E125,E126,E128	8
chr2	234961077	234961353	E057,E126	2
chr2	234965018	234965078	E125	1
chr2	234966244	234966462	E056	1
chr2	234966840	234966943	E059	1
chr2	234970524	234970874	E034,E046	2
chr2	234975622	234975938	E055,E056,E120,E126	4
chr2	234977566	234977663	E109,E114	2
chr2	234980273	234980338	E046	1
chr2	234980367	234980664	E029,E034,E046,E050,E051,E109	6
chr2	234980872	234981074	E081,E082	2
chr2	234983454	234983639	E125,E128	2
chr2	234983728	234983943	E017,E056,E120,E125,E128	5
chr2	234983946	234984132	E055,E056,E089,E090	4
chr2	234984421	234984513	E034	1
chr2	234984657	234984711	E033	1
chr2	234985079	234985462	E034,E046,E092,E094,E118	5
chr2	234985969	234986026	E046	1
chr2	234986320	234986724	E034,E046,E050	3
chr2	234986896	234986980	E046	1
chr2	234990743	234991613	E028,E086,E088,E092,E094,E098,E109,E114,E119,E122	10
chr2	234991704	234991819	E088	1
chr2	234994394	234994444	E046	1
chr2	234999207	234999319	E125,E128	2
chr2	234999998	235000904	E003,E021,E028,E055,E057,E081,E082,E086,E088,E089,E090,E092,E094,E097,E098,E119,E120,E121,E122,E125,E126,E127,E128	23
chr2	235002427	235002494	E033	1
chr2	235002848	235002944	E033	1
chr2	235003490	235003566	E081	1
chr2	235003731	235004388	E003,E059	2
chr2	235006754	235006814	E126	1
chr2	235007137	235007195	E055	1
chr2	235007469	235007648	E032,E033,E055,E086,E128	5
chr2	235007840	235007929	E032	1
chr2	235007966	235008227	E032,E033,E046,E050,E051	5
chr2	235009318	235009967	E033,E034,E046,E050,E051,E084,E092,E093,E109	9
chr2	235010714	235011063	E005,E022,E028,E033,E034,E046,E057,E084,E085,E088,E091,E092,E093,E094,E098,E109,E114,E118,E119,E127	20
chr2	235013657	235013731	E084	1
chr2	235014300	235014408	E033	1
chr2	235016343	235016393	E114	1
chr2	235016478	235017035	E028,E057,E081,E082,E119,E125,E127,E128	8
chr2	235017901	235018001	E055,E056	2
chr2	235019012	235019096	E034,E126	2
chr2	235019974	235020743	E028,E055,E056,E057,E059,E100,E114,E119,E120,E121,E125,E126,E127,E128	14
chr2	235022384	235022515	E057	1
chr2	235022590	235022905	E056,E057,E120,E121,E125,E126,E127,E128	8
chr2	235023358	235023413	E127	1
chr2	235024181	235024221	E034	1
chr2	235024741	235025034	E028,E057,E119,E125,E128	5
chr2	235025392	235025476	E127	1
chr2	235027025	235027094	E046	1
chr2	235027368	235027457	E128	1
chr2	235028522	235028612	E082	1
chr2	235029341	235029420	E114	1
chr2	235030805	235030910	E091	1
chr2	235032661	235032711	E085	1
chr2	235034139	235034193	E081	1
chr2	235034279	235034433	E081,E082	2
chr2	235034493	235035086	E081,E082	2
chr2	235035247	235035324	E082	1
chr2	235036571	235036647	E046	1
chr2	235037278	235037472	E046,E059	2
chr2	235039455	235039848	E059,E081,E082,E086,E088	5
chr2	235039873	235039990	E059,E088	2
chr2	235040245	235040387	E114,E121	2
chr2	235041263	235042347	E028,E055,E056,E057,E080,E091,E119,E120,E121,E125,E126,E127,E128	13
chr2	235043162	235043434	E004,E028,E057,E059,E119,E121,E125,E127	8
chr2	235043893	235043999	E032	1
chr2	235044131	235045794	E003,E004,E005,E006,E007,E008,E017,E021,E022,E028,E029,E032,E033,E034,E046,E050,E051,E055,E056,E057,E059,E080,E081,E082,E083,E084,E085,E086,E088,E089,E090,E091,E092,E093,E094,E097,E098,E100,E109,E114,E116,E117,E118,E119,E120,E121,E122,E125,E126,E127,E128	51
chr2	235045883	235045963	E028	1
chr2	235046021	235046624	E004,E005,E017,E028,E033,E034,E046,E055,E056,E057,E059,E091,E093,E098,E114,E119,E120,E121,E122,E125,E127,E128	22
chr2	235047525	235047575	E021	1
chr2	235047932	235048912	E028,E057,E059,E114,E120,E121,E125,E127,E128	9
chr2	235050584	235050729	E034	1
chr2	235051202	235051456	E017,E055,E056,E120,E121,E125,E126,E127,E128	9
chr2	235051559	235051672	E125,E128	2
chr2	235051771	235051818	E034	1
chr2	235052078	235052118	E034	1
chr2	235052747	235052939	E059	1
chr2	235053810	235053899	E084,E086	2
chr2	235054066	235054116	E084	1
chr2	235054275	235054462	E055,E056,E125,E126,E128	5
chr2	235054953	235055631	E005,E006,E017,E021,E028,E033,E034,E046,E055,E056,E057,E059,E080,E086,E088,E089,E092,E093,E100,E114,E119,E120,E121,E122,E125,E126,E127,E128	28
chr2	235055922	235056767	E004,E005,E033,E034,E046,E057,E084,E085,E086,E091,E093,E109,E114,E117,E125,E127,E128	17
chr2	235056820	235057139	E034	1
chr2	235057291	235057331	E034	1
chr2	235057474	235057519	E034	1
chr2	235057586	235057651	E034	1
chr2	235057967	235058062	E034,E128	2
chr2	235058147	235058187	E034	1
chr2	235058292	235058355	E034	1
chr2	235058641	235058715	E050	1
chr2	235058754	235058811	E034	1
chr2	235060370	235060597	E004,E126	2
chr2	235061570	235061862	E004,E059,E091,E126	4
chr2	235062409	235062658	E126	1
chr2	235064893	235065007	E003	1
chr2	235065023	235065257	E007,E032,E084,E086,E088	5
chr2	235067329	235067899	E017,E028,E055,E056,E057,E059,E114,E117,E120,E125,E126,E127,E128	13
chr2	235069312	235069362	E032	1
chr2	235070613	235070931	E028,E057,E092,E114,E119,E127,E128	7
chr2	235070955	235071005	E032	1
chr2	235071281	235072084	E005,E028,E046,E057,E080,E086,E088,E091,E114,E119,E121,E127	12
chr2	235072131	235072207	E005,E091	2
chr2	235072322	235072401	E081	1
chr2	235072458	235072614	E081,E082,E093,E128	4
chr2	235072754	235072817	E032	1
chr2	235072867	235073970	E032,E033,E034,E046,E050,E051,E086,E088,E093,E116,E124	11
chr2	235074047	235074891	E005,E006,E028,E033,E059,E086,E088,E091,E120,E121,E125,E128	12
chr2	235075231	235075583	E032,E033	2
chr2	235077045	235077459	E007,E021,E057,E084,E085,E088,E091,E114,E117,E121	10
chr2	235077480	235077551	E088,E114	2
chr2	235077658	235077777	E088	1
chr2	235077811	235078394	E005,E006,E017,E021,E055,E056,E057,E059,E083,E086,E088,E089,E091,E092,E094,E114,E117,E120,E121,E122,E125,E126,E127,E128	24
chr2	235078397	235078488	E005,E088	2
chr2	235078775	235078825	E114	1
chr2	235079779	235079872	E114	1
chr2	235080797	235081048	E059,E083,E090,E091,E097,E117,E120,E121,E126	9
chr2	235083243	235083343	E117	1
chr2	235083438	235083798	E117	1
chr2	235086271	235086461	E003,E004,E007	3
chr2	235087081	235087848	E004,E006,E017,E021,E022,E028,E055,E056,E059,E086,E088,E091,E109,E114,E117,E120,E121,E122,E125,E128	20
chr2	235096451	235096716	E093,E098	2
chr2	235096753	235096894	E034,E093	2
chr2	235097059	235097496	E059,E081	2
chr2	235097561	235097613	E051	1
chr2	235097684	235098175	E003,E004,E008,E021,E022,E051	6
chr2	235098315	235098377	E093	1
chr2	235098469	235098802	E120,E121	2
chr2	235100385	235100910	E003,E021,E022,E028,E051,E056,E057,E081,E082,E083,E088,E089,E097,E114,E119,E121,E126,E127,E128	19
chr2	235102470	235103186	E057,E114,E119,E125,E127,E128	6
chr2	235104303	235104353	E088	1
chr2	235104464	235104514	E051	1
chr2	235105043	235105116	E114	1
chr2	235107634	235107990	E017,E028,E056,E125,E127,E128	6
chr2	235108795	235108906	E081	1
chr2	235111583	235112585	E006,E017,E028,E055,E056,E057,E059,E080,E081,E082,E084,E089,E090,E092,E094,E097,E098,E100,E114,E117,E118,E119,E120,E121,E122,E125,E126,E127,E128	29
chr2	235112661	235112840	E059,E114,E122	3
chr2	235113151	235113549	E017,E028,E055,E056,E057,E114,E119,E120,E122,E127,E128	11
chr2	235113710	235113796	E114	1
chr2	235115307	235115357	E114	1
chr2	235117053	235117133	E119	1
chr2	235117820	235118035	E081,E082	2
chr2	235120462	235120705	E006,E055,E084,E085,E109,E128	6
chr2	235121311	235121385	E109,E121	2
chr2	235121924	235121974	E114	1
chr2	235122098	235122138	E034	1
chr2	235122686	235122890	E059,E081	2
chr2	235125405	235125476	E034	1
chr2	235125994	235126064	E029	1
chr2	235126892	235126946	E056,E121	2
chr2	235126972	235127785	E050,E055,E056,E057,E081,E084,E085,E086,E088,E091,E109,E120,E121,E126,E127	15
chr2	235127794	235127865	E086	1
chr2	235128128	235128264	E081,E082	2
chr2	235134892	235135049	E126	1
chr2	235136320	235136362	E034,E086	2
chr2	235137977	235138061	E004	1
chr2	235139616	235139681	E081	1
chr2	235140230	235140368	E017,E056,E081,E120	4
chr2	235143927	235144156	E091	1
chr2	235146762	235146925	E081,E082	2
chr2	235146988	235147069	E004	1
chr2	235147849	235147962	E114	1
chr2	235148533	235148682	E059	1
chr2	235149424	235150144	E006,E017,E028,E055,E056,E057,E114,E119,E120,E121,E125,E126,E127,E128	14
chr2	235150239	235150319	E119	1
chr2	235150374	235151468	E006,E007,E017,E028,E055,E056,E057,E086,E114,E117,E119,E120,E121,E122,E125,E126,E127,E128	18
chr2	235152461	235153288	E006,E028,E034,E046,E056,E080,E084,E091,E097,E109,E114,E119,E120,E122,E125,E126,E128	17
chr2	235154010	235155457	E005,E006,E007,E017,E028,E055,E056,E057,E059,E081,E089,E090,E114,E117,E119,E120,E121,E122,E125,E126,E127,E128	22
chr2	235156105	235156155	E114	1
chr2	235156929	235156984	E114	1
chr2	235157048	235157185	E114	1
chr2	235157409	235157459	E114	1
chr2	235157539	235157650	E057	1
chr2	235157693	235159197	E004,E005,E007,E017,E021,E028,E055,E056,E057,E059,E080,E088,E091,E114,E117,E119,E120,E121,E122,E125,E126,E127,E128	23
chr2	235159685	235159832	E081,E082,E126,E128	4
chr2	235159912	235161197	E005,E006,E017,E028,E055,E056,E057,E059,E084,E085,E088,E091,E094,E097,E114,E117,E119,E120,E121,E122,E125,E126,E127,E128	24
chr2	235161368	235161986	E055,E056,E081,E082,E086,E098,E120,E121,E122	9
chr2	235162786	235163191	E028,E119,E127,E128	4
chr2	235163434	235164290	E017,E028,E034,E057,E081,E082,E088,E109,E114,E119,E125,E126,E127,E128	14
chr2	235164611	235165032	E028,E056,E057,E091,E119	5
chr2	235165171	235165640	E003,E004,E005,E008,E028,E057,E091,E127	8
chr2	235165774	235165828	E127	1
chr2	235166094	235166231	E028	1
chr2	235166289	235167813	E003,E004,E005,E006,E007,E008,E017,E021,E022,E028,E029,E033,E046,E055,E056,E057,E059,E080,E081,E082,E083,E084,E085,E086,E088,E089,E090,E091,E092,E093,E094,E097,E098,E100,E109,E114,E117,E118,E119,E120,E121,E122,E125,E126,E127,E128	46
chr2	235168066	235168508	E028,E057,E125,E127,E128	5
chr2	235169337	235169413	E007	1
chr2	235170393	235170847	E028,E057,E119,E127	4
chr2	235174063	235174113	E084	1
chr2	235175636	235175676	E034	1
chr2	235176242	235176437	E004	1
chr2	235176956	235177301	E055,E081,E082	3
chr2	235178382	235178837	E017,E028,E055,E056,E057,E059,E084,E085,E088,E091,E109,E117,E120,E121,E125,E126,E127,E128	18
chr2	235180075	235180267	E056,E081,E082,E114,E127	5
chr2	235180811	235181417	E005,E034,E046,E093,E109	5
chr2	235181458	235181570	E046	1
chr2	235181697	235181828	E046	1
chr2	235182293	235182355	E046	1
chr2	235182933	235183205	E033,E034,E046,E109	4
chr2	235183419	235183459	E034	1
chr2	235184260	235184513	E003,E021,E081,E082,E094,E098,E127	7
chr2	235186396	235186486	E046	1
chr2	235187079	235188008	E033,E034,E046,E081,E093,E109,E114	7
chr2	235188114	235188709	E055,E091,E119,E120,E121,E127	6
chr2	235189644	235189695	E046	1
chr2	235189789	235189857	E081	1
chr2	235189878	235189958	E022	1
chr2	235190070	235190171	E114	1
chr2	235191402	235191508	E080,E097	2
chr2	235191634	235191737	E034	1
chr2	235192102	235192181	E046	1
chr2	235194034	235194539	E007,E034,E059,E081,E082,E122,E125,E126,E128	9
chr2	235194731	235195337	E017,E034,E046,E055,E056,E057,E081,E082,E121,E122,E125,E127,E128	13
chr2	235195473	235195542	E125	1
chr2	235195627	235195954	E017,E055,E120,E121,E125,E128	6
chr2	235195978	235196036	E046	1
chr2	235197337	235197401	E034	1
chr2	235197498	235198251	E003,E004,E005,E006,E007,E008,E017,E021,E022,E028,E029,E032,E033,E034,E046,E050,E051,E055,E056,E057,E059,E080,E081,E082,E083,E084,E085,E086,E088,E089,E090,E091,E092,E093,E094,E097,E100,E109,E114,E116,E117,E118,E119,E120,E122,E124,E125,E126,E127,E128	50
chr2	235198273	235201870	E004,E005,E006,E017,E028,E029,E032,E033,E034,E046,E050,E051,E055,E056,E057,E059,E080,E081,E082,E083,E084,E085,E086,E088,E089,E090,E091,E092,E093,E094,E098,E100,E109,E114,E116,E117,E119,E120,E121,E122,E124,E125,E126,E127,E128	45
chr2	235201878	235202151	E033,E034,E046,E124	4
chr2	235202482	235202522	E034	1
chr2	235202608	235202986	E003,E004,E008,E021,E022,E028,E034,E046,E050,E051,E057,E084,E093,E114,E116	15
chr2	235203027	235203106	E093	1
chr2	235204272	235204579	E029,E046,E050,E051,E097,E124	6
chr2	235204660	235204706	E034	1
chr2	235204777	235205212	E029,E033,E046,E093,E114,E124,E125	7
chr2	235206107	235206147	E034	1
chr2	235207369	235207439	E114	1
chr2	235208459	235208577	E033,E081,E082,E088	4
chr2	235208647	235208687	E034	1
chr2	235209028	235209467	E003,E032,E033,E034,E080,E086,E088	7
chr2	235209729	235210165	E034,E081,E082,E088,E089,E091,E092	7
chr2	235210255	235210387	E033,E034	2
chr2	235210458	235210740	E088	1
chr2	235210759	235211035	E017,E028,E034,E055,E056,E057,E088,E091,E114,E119,E125,E126,E127,E128	14
chr2	235211195	235211324	E034,E081,E093	3
chr2	235211480	235211520	E034	1
chr2	235211964	235212015	E034	1
chr2	235212117	235212268	E034,E091	2
chr2	235212704	235212744	E034	1
chr2	235213198	235213359	E114	1
chr2	235213478	235214200	E003,E004,E005,E007,E008,E017,E021,E022,E028,E055,E056,E057,E059,E091,E114,E117,E119,E120,E121,E122,E124,E125,E126,E127,E128	25
chr2	235214262	235215829	E004,E005,E006,E007,E017,E021,E028,E029,E034,E046,E055,E057,E059,E091,E114,E116,E117,E119,E120,E121,E124,E125,E126,E127,E128	25
chr2	235215878	235215982	E057,E127	2
chr2	235216295	235218078	E017,E029,E032,E033,E034,E046,E050,E051,E055,E056,E057,E059,E080,E088,E089,E090,E091,E093,E097,E098,E100,E109,E114,E116,E117,E120,E121,E124,E125,E126,E127,E128	32
chr2	235218087	235218163	E033,E114	2
chr2	235218212	235218339	E059	1
chr2	235218379	235218456	E032	1
chr2	235218467	235218551	E033	1
chr2	235218565	235218687	E032,E034,E059	3
chr2	235219008	235219069	E021	1
chr2	235219127	235219177	E051	1
chr2	235219399	235219516	E034	1
chr2	235222386	235222696	E034,E046,E109	3
chr2	235225185	235225249	E032,E033	2
chr2	235225322	235225547	E004,E032,E093,E118	4
chr2	235227014	235227424	E034,E081,E082,E090,E126	5
chr2	235228090	235228150	E032	1
chr2	235228678	235228991	E081,E082	2
chr2	235229072	235229191	E081	1
chr2	235230069	235230191	E089,E090	2
chr2	235231295	235231358	E034	1
chr2	235231452	235231492	E034	1
chr2	235231500	235232166	E033,E034,E050,E051,E081,E082	6
chr2	235232355	235232416	E034	1
chr2	235232526	235232639	E081,E126	2
chr2	235232677	235233116	E055,E056,E081,E082,E088,E120,E121,E126	8
chr2	235233286	235233453	E081	1
chr2	235235446	235235619	E059	1
chr2	235236906	235236971	E114	1
chr2	235238020	235238099	E088,E127	2
chr2	235238229	235238508	E005,E006,E017,E028,E029,E055,E056,E120,E125,E126,E128	11
chr2	235238587	235238647	E125	1
chr2	235239598	235239876	E004,E022,E091,E098,E114	5
chr2	235239958	235240021	E007	1
chr2	235240300	235240486	E029,E124	2
chr2	235241760	235242139	E003,E004,E005,E008,E022,E029	6
chr2	235242236	235242326	E021,E080	2
chr2	235242514	235242688	E004,E005,E021	3
chr2	235242794	235243226	E003,E004,E005,E006,E007,E008,E021,E022,E028,E057,E059,E081,E083,E088,E089,E090,E091,E098,E100,E114,E125,E126,E127,E128	24
chr2	235243266	235243398	E081,E082,E088,E089	4
chr2	235243506	235243773	E004,E006,E007,E021,E080,E088,E090	7
chr2	235243958	235244982	E004,E005,E006,E007,E017,E028,E029,E032,E033,E034,E046,E050,E051,E055,E056,E057,E059,E080,E081,E082,E083,E084,E086,E088,E089,E090,E091,E092,E093,E097,E098,E100,E114,E118,E119,E120,E121,E124,E125,E126,E127,E128	42
chr2	235245029	235245358	E032,E059	2
chr2	235245879	235246135	E029,E033	2
chr2	235246193	235246252	E114	1
chr2	235246872	235246927	E034	1
chr2	235247778	235247919	E125,E128	2
chr2	235248139	235248208	E046,E124	2
chr2	235248239	235248420	E029,E089,E098,E100,E116,E124	6
chr2	235249846	235250608	E003,E017,E022,E055,E056,E059,E081,E082,E083,E125,E126,E128	12
chr2	235251915	235252268	E032,E081,E083,E086,E088	5
chr2	235252337	235252433	E081,E082	2
chr2	235252452	235252502	E114	1
chr2	235252713	235252999	E004,E005	2
chr2	235254107	235254228	E081	1
chr2	235254377	235254487	E126	1
chr2	235254737	235254815	E007	1
chr2	235256451	235257226	E029,E032,E034,E046,E050,E051,E055,E056,E089,E091,E093,E098,E120,E121,E124,E125,E126,E128	18
chr2	235257319	235257383	E032	1
chr2	235261524	235261580	E034	1
chr2	235263170	235263220	E007	1
chr2	235263620	235264652	E004,E005,E007,E021,E022,E032,E033,E034,E086,E091,E093,E114	12
chr2	235264760	235265005	E007,E093	2
chr2	235265379	235265486	E046	1
chr2	235266358	235266415	E114	1
chr2	235266433	235266526	E091	1
chr2	235268729	235269605	E006,E017,E055,E056,E059,E081,E082,E091,E092,E125,E126,E128	12
chr2	235269617	235269735	E059	1
chr2	235270433	235270483	E088	1
chr2	235270980	235271057	E114	1
chr2	235271429	235272952	E003,E004,E005,E006,E007,E008,E021,E022,E055,E056,E086,E088,E091,E092,E093,E097,E098,E114,E117,E118,E119,E120,E121,E122,E125,E126,E128	27
chr2	235273184	235273274	E091	1
chr2	235273301	235273701	E004,E005,E008,E022,E091,E123	6
chr2	235275371	235275967	E005,E006,E017,E028,E034,E055,E056,E086,E088,E089,E090,E091,E092,E093,E097,E098,E100,E114,E119,E120,E121,E124,E126,E128	24
chr2	235276314	235276415	E088	1
chr2	235276789	235276829	E086	1
chr2	235277206	235277252	E034	1
chr2	235277266	235278049	E003,E004,E006,E007,E017,E022,E028,E029,E033,E034,E046,E050,E055,E056,E057,E091,E093,E094,E098,E100,E114,E116,E119,E120,E121,E124,E125,E126,E127,E128	30
chr2	235278987	235279073	E093	1
chr2	235279670	235279731	E034	1
chr2	235280750	235280931	E034,E093	2
chr2	235280933	235281439	E029,E034,E055,E057,E080,E081,E114,E119,E124	9
chr2	235281742	235282137	E028,E033,E034,E050,E093,E114,E119,E127	8
chr2	235282210	235282442	E034,E093	2
chr2	235283303	235284155	E028,E059,E081,E082,E088,E089,E090,E091,E092,E120,E121,E126	12
chr2	235284207	235284470	E028,E034,E126,E127,E128	5
chr2	235284473	235284568	E118	1
chr2	235285080	235285139	E114	1
chr2	235286048	235287382	E004,E006,E007,E017,E021,E055,E056,E081,E082,E088,E090,E091,E092,E098,E100,E119,E120,E121,E125,E126,E128	21
chr2	235288523	235288773	E004,E034,E091	3
chr2	235290308	235290370	E126	1
chr2	235291766	235291806	E034	1
chr2	235291861	235291901	E034	1
chr2	235292525	235292631	E081,E082	2
chr2	235293488	235293585	E034,E050	2
chr2	235294124	235294203	E126	1
chr2	235295205	235295262	E034	1
chr2	235297048	235297098	E050	1
chr2	235297258	235297624	E055,E056,E081,E082,E120,E124,E126	7
chr2	235298081	235298225	E034,E126	2
chr2	235298360	235298707	E029,E124,E126	3
chr2	235298894	235298934	E034	1
chr2	235299631	235299671	E034	1
chr2	235300335	235300440	E034	1
chr2	235301031	235301156	E029,E124,E126	3
chr2	235301728	235301794	E033,E034	2
chr2	235301846	235301886	E034	1
chr2	235302063	235302276	E033,E034	2
chr2	235302491	235302614	E034	1
chr2	235303178	235303267	E114	1
chr2	235303320	235303404	E046	1
chr2	235304486	235305169	E080,E081,E082,E086,E089,E090,E092,E093,E120,E121	10
chr2	235305418	235305497	E082	1
chr2	235306647	235306732	E056,E120	2
chr2	235307270	235307460	E121	1
chr2	235308402	235308918	E017,E120,E121,E125,E126,E128	6
chr2	235309343	235309502	E114,E125,E126	3
chr2	235309774	235309891	E004	1
chr2	235309979	235310897	E089,E090,E120,E126	4
chr2	235311252	235311333	E126	1
chr2	235311484	235311557	E126	1
chr2	235311633	235312388	E017,E029,E055,E056,E059,E120,E121,E124,E125,E126,E128	11
chr2	235313656	235314437	E005,E029,E046,E080,E083,E086,E088,E090,E093,E114,E122,E124	12
chr2	235314750	235314800	E114	1
chr2	235314834	235315097	E007,E034,E055,E056,E086,E088,E091,E114,E120,E121	10
chr2	235316049	235316136	E055	1
chr2	235316870	235316943	E017,E034	2
chr2	235317401	235317491	E034	1
chr2	235319010	235319738	E003,E004,E005,E007,E008,E021,E091,E118,E120,E125	10
chr2	235320435	235320514	E007	1
chr2	235320519	235320801	E032,E033,E034,E086,E116,E126	6
chr2	235320802	235320975	E032,E033	2
chr2	235321034	235321210	E057,E126	2
chr2	235321253	235321924	E006,E022,E028,E055,E056,E057,E082,E084,E088,E089,E090,E109,E114,E117,E119,E120,E121,E125,E126,E127,E128	21
chr2	235323148	235323800	E007,E029,E032,E033,E046,E050,E117,E124	8
chr2	235323808	235323874	E046	1
chr2	235324444	235324804	E120,E121,E126	3
chr2	235325103	235325157	E127	1
chr2	235325296	235325492	E091	1
chr2	235325724	235325814	E034	1
chr2	235328483	235328675	E005,E088,E091	3
chr2	235328690	235328798	E093	1
chr2	235328927	235329577	E003,E004,E005,E007,E032,E033,E034,E046,E050,E084,E086,E088,E091,E092,E093,E094,E098,E114,E122	19
chr2	235330056	235330446	E029,E046,E114,E124	4
chr2	235330693	235332240	E005,E006,E017,E028,E029,E032,E033,E034,E046,E051,E055,E056,E057,E059,E080,E084,E085,E088,E091,E092,E093,E094,E098,E100,E109,E114,E117,E118,E119,E120,E121,E122,E124,E125,E126,E127,E128	37
chr2	235332392	235333193	E032,E033,E034,E046,E055,E057,E081,E093	8
chr2	235333218	235333502	E029,E034,E046,E059,E093,E098,E124,E126,E127	9
chr2	235333740	235333893	E093	1
chr2	235333972	235334042	E093	1
chr2	235334100	235336833	E003,E004,E005,E006,E007,E008,E017,E021,E022,E028,E029,E032,E033,E034,E046,E050,E051,E055,E056,E057,E059,E086,E088,E089,E091,E092,E093,E097,E098,E100,E109,E114,E116,E117,E120,E121,E122,E124,E125,E126,E127,E128	42
chr2	235337133	235337258	E034,E091	2
chr2	235337338	235337428	E034	1
chr2	235337482	235337533	E022	1
chr2	235337678	235337728	E032	1
chr2	235337860	235338347	E003,E005,E021,E022,E034,E080,E091,E093,E118	9
chr2	235338444	235338494	E032	1
chr2	235339627	235339816	E003,E021,E022,E046	4
chr2	235341935	235342324	E006,E034,E051,E088,E089,E092,E093,E126	8
chr2	235342404	235342473	E034	1
chr2	235342596	235342654	E034	1
chr2	235343788	235344020	E084	1
chr2	235344477	235345041	E004,E034,E051,E088,E093,E120,E121,E122,E126	9
chr2	235345128	235345316	E022,E093	2
chr2	235345552	235345602	E032	1
chr2	235345661	235345767	E032	1
chr2	235346060	235346110	E046	1
chr2	235346155	235347195	E003,E028,E032,E034,E057,E081,E082,E083,E086,E088,E089,E090,E093,E119,E120,E121,E127	17
chr2	235347232	235347290	E093	1
chr2	235347303	235347466	E032,E033,E034,E050,E093	5
chr2	235348542	235348647	E091	1
chr2	235352027	235352107	E093	1
chr2	235352114	235352168	E032	1
chr2	235352704	235352791	E017,E093,E121	3
chr2	235352901	235354073	E006,E017,E028,E029,E032,E033,E034,E046,E050,E051,E055,E056,E057,E059,E084,E086,E088,E089,E091,E092,E093,E100,E109,E116,E119,E120,E121,E122,E124,E125,E126,E127,E128	33
chr2	235354390	235354444	E032	1
chr2	235354574	235354740	E032,E033,E046,E093	4
chr2	235354796	235356311	E006,E007,E028,E029,E032,E033,E034,E046,E050,E051,E057,E059,E080,E084,E085,E086,E088,E089,E090,E091,E092,E093,E094,E098,E100,E109,E116,E119,E121,E122,E124,E125,E127	33
chr2	235356447	235356536	E032,E034	2
chr2	235356749	235357097	E007,E034,E114	3
chr2	235357119	235358394	E003,E004,E005,E006,E007,E008,E017,E021,E022,E034,E051,E055,E056,E059,E081,E082,E086,E088,E091,E092,E093,E097,E098,E120,E121,E122,E125,E126,E128	29
chr2	235358602	235358771	E007,E008,E021	3
chr2	235358819	235359011	E007,E034,E093	3
chr2	235359091	235359208	E007,E034,E093	3
chr2	235359486	235359804	E007,E033,E034,E093	4
chr2	235359986	235360221	E034,E093,E109,E125,E128	5
chr2	235360238	235361292	E006,E017,E028,E033,E034,E050,E051,E055,E056,E057,E091,E092,E093,E094,E114,E119,E120,E121,E122,E125,E126,E127,E128	23
chr2	235361368	235361417	E034	1
chr2	235361605	235361695	E091	1
chr2	235361719	235362235	E017,E022,E028,E032,E033,E034,E046,E057,E093,E119,E120,E121,E125,E127,E128	15
chr2	235362576	235362633	E034	1
chr2	235362670	235363570	E032,E033,E034,E046,E093,E109	6
chr2	235363642	235363827	E032,E034	2
chr2	235364171	235364225	E034	1
chr2	235365162	235365202	E034	1
chr2	235365538	235365834	E034,E081,E082	3
chr2	235366121	235366509	E006,E017,E028,E055,E056,E120,E125,E126,E128	9
chr2	235367181	235367507	E121,E125,E128	3
chr2	235367951	235368036	E034,E091,E128	3
chr2	235368171	235368723	E005,E033,E034,E046,E091,E093	6
chr2	235369148	235369253	E033,E034,E120	3
chr2	235370668	235371735	E005,E007,E034,E046,E091,E094,E114,E118,E126,E128	10
chr2	235372260	235373487	E017,E033,E034,E046,E057,E080,E084,E091,E092,E093,E094,E098,E109,E114,E125,E127,E128	17
chr2	235373689	235373773	E093	1
chr2	235374023	235374149	E091	1
chr2	235374314	235374355	E034	1
chr2	235374878	235374972	E034	1
chr2	235375875	235376560	E005,E006,E017,E028,E029,E055,E056,E057,E114,E119,E120,E121,E125,E126,E127,E128	16
chr2	235377072	235377910	E017,E028,E055,E056,E057,E089,E091,E092,E119,E126,E127,E128	12
chr2	235377928	235378529	E017,E057,E091,E119,E125,E127,E128	7
chr2	235378590	235378976	E091,E127	2
chr2	235381994	235382157	E081,E082	2
chr2	235383748	235384139	E032,E033,E034,E046,E116	5
chr2	235384181	235384361	E033,E046,E116,E120,E121	5
chr2	235385500	235385824	E003,E022,E057,E091,E127	5
chr2	235386843	235387455	E017,E028,E033,E034,E046,E051,E055,E056,E057,E092,E093,E094,E119,E125,E126,E127,E128	17
chr2	235388163	235388326	E056,E093	2
chr2	235388373	235388441	E046	1
chr2	235389113	235389160	E080	1
chr2	235389200	235389244	E080	1
chr2	235390065	235390115	E114	1
chr2	235390462	235390538	E051	1
chr2	235391175	235391849	E032,E033,E034,E046,E050,E051,E081,E082,E093,E116,E126	11
chr2	235392130	235393479	E003,E004,E006,E008,E021,E022,E029,E032,E033,E034,E046,E050,E051,E081,E090,E092,E093,E109,E114,E116,E124,E125,E128	23
chr2	235393683	235393723	E034	1
chr2	235393752	235393829	E093	1
chr2	235394277	235394496	E046,E091	2
chr2	235394609	235394677	E093	1
chr2	235395108	235395169	E034	1
chr2	235395679	235395754	E127	1
chr2	235396088	235396282	E029,E124	2
chr2	235396758	235396808	E091	1
chr2	235396934	235398191	E022,E032,E033,E034,E046,E050,E051,E056,E092,E093,E109,E114,E116,E124,E125,E128	16
chr2	235398194	235398262	E034	1
chr2	235398590	235400334	E022,E028,E029,E032,E033,E034,E046,E050,E051,E056,E081,E082,E091,E093,E116,E124,E125,E126,E127,E128	20
chr2	235400353	235400964	E028,E033,E034,E046,E057,E093,E109,E114,E116,E124,E125,E127	12
chr2	235401061	235401260	E032,E034,E093,E127	4
chr2	235401372	235401666	E033,E034,E046,E081,E082,E093,E119,E128	8
chr2	235401704	235401960	E021,E029,E032,E034,E046,E093,E124,E126	8
chr2	235401973	235402298	E032,E033,E034,E046,E082,E092,E093,E127	8
chr2	235402359	235406950	E003,E004,E005,E006,E007,E008,E017,E021,E022,E028,E029,E032,E033,E034,E046,E050,E051,E055,E056,E057,E059,E080,E081,E082,E083,E084,E085,E086,E088,E089,E090,E091,E092,E093,E094,E097,E098,E100,E109,E114,E116,E118,E119,E120,E121,E122,E124,E125,E126,E127,E128	51
chr2	235406990	235407083	E034,E046	2
chr2	235407226	235407273	E034	1
chr2	235407391	235407696	E032,E034,E046	3
chr2	235407839	235408715	E032,E033,E034,E046,E092	5
chr2	235408770	235409572	E003,E004,E005,E006,E007,E017,E021,E022,E028,E029,E032,E033,E034,E046,E050,E051,E055,E056,E057,E059,E080,E081,E082,E083,E084,E085,E086,E088,E089,E090,E091,E092,E093,E094,E098,E100,E109,E114,E116,E119,E120,E121,E122,E124,E125,E126,E127,E128	48
chr2	235409634	235409831	E032,E034,E081,E082,E093	5
chr2	235411016	235411874	E003,E004,E005,E006,E007,E017,E022,E028,E055,E056,E057,E059,E089,E098,E114,E119,E120,E121,E125,E126,E127,E128	22
chr2	235413189	235413310	E003,E007,E008,E022	4
chr2	235419116	235419545	E081,E082	2
chr2	235420211	235420316	E017,E128	2
chr2	235421591	235421913	E084,E089,E090,E121,E125,E128	6
chr2	235421962	235422379	E017,E055,E056,E080,E081,E082,E083,E088,E089,E120,E121,E123,E125,E126,E128	15
chr2	235422818	235423036	E125,E127,E128	3
chr2	235423735	235423811	E050,E051	2
chr2	235423927	235424152	E004,E021,E051,E118	4
chr2	235424225	235424275	E114	1
chr2	235424337	235424387	E114	1
chr2	235426286	235426691	E081,E082	2
chr2	235427051	235427113	E081	1
chr2	235427723	235427763	E086	1
chr2	235427767	235428143	E005,E081,E091,E098	4
chr2	235430291	235430485	E081,E082,E089,E120,E121	5
chr2	235433800	235433925	E081,E082,E126	3
chr2	235434282	235434332	E114	1
chr2	235435511	235435565	E081	1
chr2	235437156	235437615	E003,E004,E007,E008,E021,E022,E091,E114	8
chr2	235438475	235438661	E059,E120,E121	3
chr2	235441329	235441528	E057	1
chr2	235442320	235442522	E003,E080,E081,E082	4
chr2	235443102	235443188	E084	1
chr2	235443242	235443450	E084,E118	2
chr2	235443997	235445590	E022,E046,E080,E081,E082,E084,E085,E086,E088,E092,E120,E121	12
chr2	235445706	235445763	E080	1
chr2	235449075	235449125	E114	1
chr2	235451048	235451109	E080	1
chr2	235451979	235452071	E059	1
chr2	235452355	235452470	E055,E056,E089,E090	4
chr2	235453556	235454205	E003,E004,E005,E006,E007,E008,E017,E021,E022,E028,E029,E032,E033,E034,E046,E050,E051,E055,E056,E057,E059,E080,E081,E082,E084,E086,E088,E089,E090,E091,E092,E093,E097,E098,E109,E114,E116,E118,E120,E121,E122,E124,E125,E126,E127,E128	46
chr2	235454222	235454281	E021	1
chr2	235455453	235455517	E021	1
chr2	235455535	235456013	E004,E007,E008,E021,E022	5
chr2	235456087	235456147	E114	1
chr2	235456626	235456741	E033	1
chr2	235456797	235456857	E029	1
chr2	235457258	235458170	E003,E004,E006,E008,E017,E021,E022,E055,E056,E059,E083,E084,E088,E089,E090,E092,E093,E098,E100,E120,E121,E125,E126,E128	24
chr2	235458204	235458339	E007,E090	2
chr2	235458573	235458627	E120	1
chr2	235458665	235459881	E003,E004,E005,E006,E007,E008,E017,E021,E022,E028,E029,E032,E033,E034,E046,E050,E051,E055,E056,E057,E059,E080,E081,E082,E083,E084,E085,E086,E088,E089,E090,E091,E092,E093,E097,E098,E109,E114,E116,E117,E118,E119,E120,E121,E122,E124,E125,E126,E127,E128	50
chr2	235461338	235461418	E005	1
chr2	235462748	235462837	E084,E114	2
chr2	235462998	235463043	E097	1
chr2	235463336	235463412	E125,E128	2
chr2	235464078	235464792	E006,E017,E046,E051,E055,E056,E080,E081,E082,E084,E085,E086,E088,E089,E090,E092,E120,E121,E125,E128	20
chr2	235465256	235465387	E017,E055,E056,E125,E126	5
chr2	235465545	235465798	E006,E017,E028,E055,E056,E057,E092,E094,E114,E118,E119,E121,E122,E125,E128	15
chr2	235465828	235466111	E033,E057,E094,E119,E125,E127	6
chr2	235467202	235467252	E082	1
chr2	235467366	235467617	E081,E083,E086,E088,E121,E125,E127,E128	8
chr2	235468374	235468556	E057,E094,E114	3
chr2	235472494	235472544	E017	1
chr2	235473125	235473736	E017,E032,E055,E056,E059,E080,E081,E082,E083,E086,E088,E089,E090,E092,E097,E114,E118,E121,E125,E126,E128	21
chr2	235473899	235474211	E017,E032,E033,E055,E056,E080,E125,E128	8
chr2	235474891	235475240	E004,E005,E007,E034,E056,E091,E121,E125,E128	9
chr2	235475379	235475604	E056,E084,E118,E125,E128	5
chr2	235475874	235476080	E004	1
chr2	235476581	235476698	E004	1
chr2	235476744	235476948	E004,E091,E121	3
chr2	235477141	235477285	E017,E055,E056,E120,E125,E126,E128	7
chr2	235478481	235478740	E032,E033,E059	3
chr2	235478744	235478999	E005,E006,E059,E080,E091,E125	6
chr2	235479158	235479445	E091,E125,E128	3
chr2	235480281	235481093	E006,E017,E029,E032,E033,E046,E050,E051,E055,E056,E057,E121,E124,E125,E128	15
chr2	235481331	235481541	E120,E121	2
chr2	235482215	235482311	E051	1
chr2	235482689	235482739	E022	1
chr2	235483629	235483720	E051,E124	2
chr2	235485313	235485406	E004	1
chr2	235485611	235485669	E032	1
chr2	235485893	235486090	E006,E051,E056	3
chr2	235486369	235486463	E022,E114	2
chr2	235486830	235486966	E017,E055,E056,E125,E128	5
chr2	235487705	235487755	E021	1
chr2	235488048	235488527	E005,E006,E017,E046,E055,E056,E057,E091,E114,E121,E125,E126,E128	13
chr2	235488628	235488700	E056	1
chr2	235489471	235489592	E017,E056,E125,E128	4
chr2	235489886	235489950	E081	1
chr2	235490059	235490109	E007	1
chr2	235490175	235490225	E022	1
chr2	235490450	235490500	E088	1
chr2	235490548	235490726	E003,E055,E056,E088,E125,E128	6
chr2	235490759	235490986	E003,E008,E021	3
chr2	235494299	235494352	E088	1
chr2	235495762	235497357	E006,E055,E056,E059,E088,E120,E121,E125,E126,E128	10
chr2	235498893	235498947	E100	1
chr2	235502256	235502984	E006,E017,E055,E056,E059,E114,E120,E121,E125,E126,E128	11
chr2	235503609	235503653	E080	1
chr2	235504338	235504931	E006,E017,E028,E056,E059,E121,E125,E128	8
chr2	235504998	235505084	E021	1
chr2	235505245	235505952	E003,E008,E021,E022,E081,E082	6
chr2	235506193	235506260	E003	1
chr2	235508400	235508666	E081	1
chr2	235509683	235509849	E004	1
chr2	235509920	235510043	E004	1
chr2	235511034	235511107	E017	1
chr2	235512458	235512529	E021,E091	2
chr2	235513416	235513551	E022	1
chr2	235515557	235515952	E017,E051,E055,E056,E081,E082,E086,E091,E124,E125,E126,E128	12
chr2	235517195	235517256	E088	1
chr2	235518100	235518164	E082	1
chr2	235519958	235520108	E003,E004,E021,E022,E050,E059,E080	7
chr2	235524454	235524608	E017,E055,E056,E126,E128	5
chr2	235524671	235524723	E017	1
chr2	235525530	235525594	E007	1
chr2	235525771	235525825	E093	1
chr2	235528297	235529189	E006,E034,E050,E051,E122,E128	6
chr2	235529844	235530064	E125,E128	2
chr2	235530186	235530353	E022,E055,E126	3
chr2	235530541	235530738	E004,E091	2
chr2	235531025	235531221	E004,E022,E120,E121,E125	5
chr2	235531607	235531684	E004	1
chr2	235532229	235532401	E080,E088,E097	3
chr2	235532446	235532638	E100,E120	2
chr2	235532658	235532754	E051	1
chr2	235533000	235533088	E021	1
chr2	235533444	235533494	E082	1
chr2	235533660	235533725	E082	1
chr2	235534282	235534446	E114,E117,E118,E120,E121	5
chr2	235534629	235534771	E114,E121	2
chr2	235535321	235535454	E094,E098	2
chr2	235535472	235535576	E004	1
chr2	235537298	235537381	E094	1
chr2	235537693	235537878	E003,E006,E017,E021,E022,E088,E092	7
chr2	235538214	235538812	E006,E017,E088,E128	4
chr2	235539151	235539202	E091	1
chr2	235539420	235540014	E003,E006,E007,E017,E022,E055,E056,E057,E059,E086,E088,E089,E090,E091,E119,E121,E125,E126,E128	19
chr2	235540372	235540543	E003,E006,E022,E055,E088,E125,E126,E128	8
chr2	235540604	235542345	E003,E004,E006,E007,E008,E017,E021,E022,E055,E056,E081,E083,E084,E085,E088,E089,E090,E091,E092,E093,E120,E121,E125,E126,E128	25
chr2	235542507	235542830	E057,E091	2
chr2	235542869	235542955	E091	1
chr2	235544067	235544228	E004,E006,E017,E055,E056,E091,E098,E114,E126,E128	10
chr2	235544366	235544524	E055,E056,E125,E128	4
chr2	235547168	235547214	E086	1
chr2	235547295	235547482	E086	1
chr2	235547735	235547819	E086	1
chr2	235549437	235549583	E055,E056,E114,E128	4
chr2	235549811	235550314	E003,E008,E021,E022	4
chr2	235552211	235552409	E004,E008,E017,E083	4
chr2	235554186	235554236	E021	1
chr2	235558320	235558402	E004	1
chr2	235558566	235559040	E004	1
chr2	235559483	235559553	E118	1
chr2	235559623	235559918	E081,E082,E088,E090	4
chr2	235560459	235560523	E124	1
chr2	235564175	235564362	E126	1
chr2	235564363	235564702	E088,E089	2
chr2	235568369	235568440	E082	1
chr2	235568957	235569007	E021	1
chr2	235569794	235570199	E007,E080,E081,E082,E088,E089,E090,E091,E120,E121,E126	11
chr2	235572607	235572722	E004	1
chr2	235573453	235573559	E017	1
chr2	235575858	235575989	E090	1
chr2	235576030	235576141	E090	1
chr2	235576251	235576314	E034	1
chr2	235576503	235576543	E086	1
chr2	235576945	235577001	E114	1
chr2	235577433	235577520	E090	1
chr2	235577592	235578027	E083,E090,E122	3
chr2	235578356	235578564	E003,E004,E008,E021,E022,E091	6
chr2	235578708	235579249	E005,E006,E017,E021,E028,E055,E056,E057,E091,E114,E117,E119,E120,E121,E122,E125,E126,E127,E128	19
chr2	235579296	235579346	E017	1
chr2	235579527	235579582	E007	1
chr2	235579605	235579665	E004	1
chr2	235579719	235579825	E004,E007,E022	3
chr2	235580320	235580627	E004,E098,E128	3
chr2	235581292	235581349	E100	1
chr2	235581475	235581627	E055,E082,E088,E090,E120,E122	6
chr2	235581652	235581716	E122	1
chr2	235581969	235582067	E055,E120	2
chr2	235582089	235582139	E114	1
chr2	235582578	235583015	E006,E028,E055,E056,E059,E120,E121,E126	8
chr2	235583121	235583919	E004,E006,E017,E028,E055,E056,E057,E059,E086,E114,E117,E118,E120,E121,E125,E126,E127,E128	18
chr2	235583926	235584019	E091	1
chr2	235584441	235584498	E092	1
chr2	235584792	235585952	E003,E007,E008,E021,E022,E028,E057,E059,E081,E088,E092,E094,E098,E114,E118,E120,E121,E127	18
chr2	235586464	235586811	E006,E017,E022,E028,E055,E056,E057,E100,E114,E118,E119,E120,E121,E125,E126,E127,E128	17
chr2	235587290	235587883	E006,E017,E055,E056,E081,E082,E089,E090,E100,E120,E121,E125,E126,E128	14
chr2	235587908	235589297	E004,E006,E017,E022,E028,E055,E056,E057,E059,E080,E081,E082,E086,E088,E089,E090,E091,E092,E094,E097,E098,E100,E114,E117,E118,E119,E120,E121,E122,E125,E126,E127,E128	33
chr2	235589490	235590195	E007,E056,E086,E088,E125,E128	6
chr2	235590771	235591520	E004,E005,E006,E007,E017,E022,E028,E055,E056,E057,E080,E091,E114,E119,E120,E121,E125,E126,E127,E128	20
chr2	235592685	235592853	E003,E004,E021,E022,E125	5
chr2	235593215	235593620	E088,E090	2
chr2	235593821	235593871	E088	1
chr2	235594737	235595597	E003,E004,E005,E007,E008,E021,E022,E028,E055,E056,E057,E086,E088,E091,E092,E093,E114,E117,E118,E119,E120,E121,E122,E125,E127,E128	26
chr2	235595602	235595652	E007	1
chr2	235597445	235597605	E118	1
chr2	235597731	235598265	E017,E080,E084,E098,E109,E118	6
chr2	235599021	235599156	E051,E086,E090,E118	4
chr2	235599210	235600256	E007,E008,E017,E028,E050,E051,E055,E056,E057,E080,E081,E082,E083,E084,E086,E088,E089,E090,E092,E093,E094,E097,E114,E118,E120,E121,E122,E125,E126,E127,E128	31
chr2	235600363	235600413	E090	1
chr2	235600414	235600506	E090,E122	2
chr2	235600565	235600615	E092	1
chr2	235600852	235601557	E080,E085,E092,E094,E118,E122,E128	7
chr2	235601973	235602316	E004,E050,E051,E122	4
chr2	235602416	235602797	E004,E050,E051	3
chr2	235602862	235603966	E004,E005,E006,E017,E028,E050,E055,E056,E057,E080,E091,E092,E094,E098,E109,E117,E118,E119,E120,E121,E122,E125,E126,E127,E128	25
chr2	235605944	235606163	E004	1
chr2	235606268	235606329	E004	1
chr2	235606428	235606551	E109	1
chr2	235606872	235606922	E051	1
chr2	235608376	235608433	E121	1
chr2	235610602	235610672	E118	1
chr2	235611500	235611578	E005	1
chr2	235611592	235611930	E028,E055,E057,E086,E091,E118,E119,E126,E127	9
chr2	235612162	235612273	E114	1
chr2	235612653	235612866	E017,E055,E056,E088,E091,E114,E120,E121,E125,E126,E128	11
chr2	235613570	235614215	E003,E004,E006,E007,E017,E022,E028,E055,E056,E057,E091,E119,E120,E121,E125,E126,E127,E128	18
chr2	235616644	235616743	E021	1
chr2	235616819	235617261	E003,E007,E008,E021,E022,E055,E056,E081,E082,E091,E098,E100,E120,E121	14
chr2	235617531	235617710	E022,E091,E118	3
chr2	235619159	235619624	E003,E004,E008,E021,E022,E118,E126	7
chr2	235621128	235621206	E006	1
chr2	235621304	235621481	E006,E017,E055,E056,E126	5
chr2	235623970	235624155	E091	1
chr2	235624217	235624317	E091	1
chr2	235625101	235625183	E021,E091	2
chr2	235625241	235625560	E091	1
chr2	235626073	235626216	E080,E082	2
chr2	235626263	235626440	E080	1
chr2	235626535	235626594	E080	1
chr2	235628545	235628824	E091	1
chr2	235630312	235630626	E126	1
chr2	235630955	235631097	E055,E056,E059,E089,E120,E122	6
chr2	235632124	235632376	E083,E088	2
chr2	235633079	235633200	E003,E007,E021,E022	4
chr2	235633691	235633741	E084	1
chr2	235634081	235634311	E055,E056,E084,E088,E126	5
chr2	235634531	235634581	E055	1
chr2	235634601	235634911	E006,E017,E028,E055,E056,E100,E117,E119,E120,E121,E125,E126,E127,E128	14
chr2	235637201	235637260	E121	1
chr2	235638830	235639083	E022,E080,E086,E121,E126	5
chr2	235639220	235639304	E021	1
chr2	235641338	235641405	E091	1
chr2	235641408	235641468	E005	1
chr2	235642503	235642725	E118	1
chr2	235642817	235642887	E118	1
chr2	235645359	235645420	E086	1
chr2	235647469	235647519	E021	1
chr2	235650532	235650586	E056	1
chr2	235650703	235651031	E017,E055,E056,E126,E128	5
chr2	235651608	235651676	E120	1
chr2	235652501	235652688	E059	1
chr2	235654049	235654309	E003,E004,E008,E021,E022,E114,E126	7
chr2	235655752	235656001	E017,E055,E056,E120,E121,E126,E128	7
chr2	235656676	235656739	E084	1
chr2	235656829	235657207	E006,E017,E055,E056,E084,E085,E126	7
chr2	235660081	235660231	E008,E056,E080,E088,E125,E126	6
chr2	235660294	235660467	E003,E004,E021,E022,E057,E086	6
chr2	235661760	235661824	E089,E126	2
chr2	235661867	235661917	E090	1
chr2	235662451	235662661	E086,E093,E120,E121	4
chr2	235662795	235663229	E017,E057,E086,E093,E120,E121,E125,E127,E128	9
chr2	235670616	235670904	E005,E055,E056,E083,E086,E093,E125,E128	8
chr2	235671466	235672627	E017,E055,E056,E083,E086,E088,E089,E090,E091,E118,E120,E121,E125,E126,E128	15
chr2	235673105	235673304	E017,E021,E056,E086	4
chr2	235674027	235674160	E118	1
chr2	235677268	235677679	E017,E055,E056,E120,E121,E125,E126,E128	8
chr2	235678369	235679589	E004,E006,E007,E017,E055,E056,E081,E082,E083,E086,E088,E090,E091,E092,E097,E118,E121,E125,E128	19
chr2	235679623	235680376	E003,E004,E017,E055,E056,E084,E118,E125,E128	9
chr2	235680661	235681573	E004,E005,E006,E007,E017,E022,E028,E055,E056,E057,E080,E083,E086,E088,E089,E090,E097,E119,E120,E121,E125,E126,E127,E128	24
chr2	235682027	235682077	E007	1
chr2	235682269	235682738	E081,E082,E091	3
chr2	235683093	235683210	E081,E082	2
chr2	235683785	235683835	E082	1
chr2	235685252	235685356	E022,E088	2
chr2	235690405	235690472	E091	1
chr2	235691412	235691462	E083	1
chr2	235691478	235691528	E084	1
chr2	235692479	235692578	E118	1
chr2	235692653	235692746	E118	1
chr2	235692830	235693332	E028,E057,E081,E082,E119,E121,E127,E128	8
chr2	235694582	235694787	E050,E051	2
chr2	235695242	235695292	E022	1
chr2	235696538	235696588	E017	1
chr2	235696946	235697385	E081,E082,E126	3
chr2	235697901	235697941	E034	1
chr2	235698567	235698629	E003	1
chr2	235699352	235699408	E086	1
chr2	235700047	235700097	E021	1
chr2	235700897	235701027	E021,E022,E086,E125,E128	5
chr2	235701088	235702085	E003,E006,E007,E008,E021,E022,E056,E059,E081,E082,E086,E089,E090,E125,E126,E128	16
chr2	235702153	235702222	E081	1
chr2	235703890	235704526	E003,E006,E017,E022,E056,E059,E086,E088,E090,E092,E097,E114,E118,E125,E128	15
chr2	235704831	235704957	E086,E118	2
chr2	235705010	235705202	E006,E086,E088,E091,E092,E121	6
chr2	235706306	235706461	E021,E091,E126	3
chr2	235706492	235706849	E055,E056,E082,E091,E114,E126	6
chr2	235708568	235708655	E007	1
chr2	235709429	235709697	E125,E128	2
chr2	235709919	235709969	E093	1
chr2	235712551	235712659	E056,E114,E127,E128	4
chr2	235713211	235713347	E055,E056,E114	3
chr2	235714498	235714816	E120,E121,E125,E128	4
chr2	235717646	235717937	E056,E080,E084,E086,E121	5
chr2	235718790	235718911	E057	1
chr2	235719528	235719572	E080	1
chr2	235720611	235720675	E088	1
chr2	235721248	235721332	E088	1
chr2	235721377	235721911	E055,E088,E089,E098,E100,E126	6
chr2	235722867	235722922	E022	1
chr2	235722953	235723003	E021	1
chr2	235723179	235723342	E086	1
chr2	235724787	235725016	E059,E080,E089,E091,E120,E121	6
chr2	235725081	235725706	E059,E080	2
chr2	235726162	235726216	E127	1
chr2	235727714	235727809	E021,E114	2
chr2	235728316	235728358	E086	1
chr2	235730175	235730361	E118,E125	2
chr2	235730441	235730610	E125,E128	2
chr2	235730638	235731144	E017,E120,E125,E128	4
chr2	235731931	235733177	E005,E006,E007,E017,E022,E028,E055,E056,E059,E083,E084,E086,E088,E089,E090,E091,E092,E094,E097,E098,E100,E114,E117,E118,E119,E120,E121,E122,E125,E126,E128	31
chr2	235733854	235733904	E088	1
chr2	235733961	235734222	E088,E089,E092	3
chr2	235734249	235734660	E081,E088,E089,E090,E126	5
chr2	235735391	235735689	E120,E125	2
chr2	235735884	235736029	E055,E056,E120	3
chr2	235736105	235736708	E028,E057,E091,E093,E094,E109,E119	7
chr2	235736799	235736912	E091	1
chr2	235737017	235737455	E004,E005,E091,E094,E109,E125,E128	7
chr2	235737730	235737801	E007	1
chr2	235737865	235737957	E125	1
chr2	235742950	235743215	E083,E094	2
chr2	235744617	235744678	E080	1
chr2	235744789	235745410	E005,E006,E017,E080,E083,E086,E088,E091,E118,E121,E122	11
chr2	235746096	235746156	E004	1
chr2	235747155	235747232	E114	1
chr2	235747290	235747437	E091	1
chr2	235747603	235747653	E091	1
chr2	235747715	235749536	E003,E004,E005,E006,E007,E008,E017,E021,E022,E028,E055,E056,E057,E059,E080,E083,E084,E085,E086,E088,E089,E090,E091,E092,E093,E094,E097,E098,E100,E109,E114,E117,E118,E119,E120,E121,E122,E125,E126,E127,E128	41
chr2	235749761	235749979	E004,E006	2
chr2	235750008	235750595	E006,E055,E056,E084,E085,E091,E109,E126	8
chr2	235752031	235752343	E080,E086,E114,E118	4
chr2	235752424	235752499	E118	1
chr2	235754397	235755023	E081,E082,E084,E094,E098,E109,E118	7
chr2	235755340	235755410	E118	1
chr2	235755784	235756382	E005,E083,E091	3
chr2	235756454	235756552	E083,E091	2
chr2	235756709	235756800	E083	1
chr2	235756889	235756996	E004,E083	2
chr2	235757015	235757259	E003,E083	2
chr2	235757367	235757476	E083	1
chr2	235757577	235757631	E083	1
chr2	235758404	235758466	E050,E083	2
chr2	235759078	235759179	E083	1
chr2	235759352	235759865	E083	1
chr2	235759902	235759968	E083	1
chr2	235760120	235760238	E083	1
chr2	235760283	235760375	E083	1
chr2	235761733	235761827	E121	1
chr2	235762461	235762670	E006,E055,E083,E086,E091,E120,E121,E126,E128	9
chr2	235763139	235763189	E051	1
chr2	235764837	235765080	E091	1
chr2	235765205	235765267	E091	1
chr2	235765362	235765461	E091	1
chr2	235765534	235765594	E091	1
chr2	235765693	235766181	E091,E118	2
chr2	235766746	235767215	E004,E005,E022,E091,E118	5
chr2	235767264	235767325	E091	1
chr2	235767458	235768185	E005,E057,E083,E091,E109,E118	6
chr2	235768361	235768431	E118	1
chr2	235768503	235768777	E005,E091	2
chr2	235769987	235770100	E089,E091	2
chr2	235770347	235771097	E003,E006,E017,E028,E055,E056,E057,E059,E080,E081,E082,E083,E086,E088,E089,E090,E091,E100,E118,E121,E122,E126	22
chr2	235771233	235771283	E091	1
chr2	235771524	235772618	E003,E004,E005,E006,E017,E022,E028,E055,E056,E057,E059,E080,E081,E082,E084,E085,E086,E088,E090,E091,E097,E098,E100,E109,E114,E117,E118,E119,E120,E121,E122,E125,E126,E127,E128	35
chr2	235773003	235773071	E091	1
chr2	235773259	235773370	E082	1
chr2	235773391	235773458	E109	1
chr2	235774374	235774543	E057	1
chr2	235775538	235775636	E120	1
chr2	235776444	235776874	E118	1
chr2	235777980	235778071	E098	1
chr2	235778597	235778946	E098	1
chr2	235779078	235779180	E098	1
chr2	235779889	235780203	E118	1
chr2	235782350	235782744	E006,E017,E055,E056,E084,E086,E089,E090,E092,E114,E118,E121,E125,E126,E128	15
chr2	235783222	235783276	E033	1
chr2	235783501	235783708	E118	1
chr2	235785690	235786328	E059,E109	2
chr2	235788142	235788191	E080	1
chr2	235788387	235788441	E098	1
chr2	235788481	235788545	E080	1
chr2	235788553	235790032	E004,E006,E017,E028,E050,E055,E056,E057,E080,E089,E094,E097,E098,E100,E109,E114,E117,E118,E119,E120,E121,E122,E125,E126,E127,E128	26
chr2	235790083	235790956	E003,E004,E005,E006,E007,E008,E017,E021,E022,E028,E029,E032,E033,E034,E046,E050,E051,E055,E056,E057,E059,E080,E081,E082,E083,E084,E085,E086,E088,E089,E090,E091,E092,E093,E094,E097,E098,E100,E109,E114,E116,E117,E118,E119,E120,E121,E122,E123,E124,E125,E126,E127,E128	53
chr2	235791151	235791207	E007	1
chr2	235791661	235791747	E080	1
chr2	235791829	235791990	E118	1
chr2	235793360	235793451	E127	1
chr2	235793724	235794077	E003,E004,E007,E021,E022,E082,E089,E098	8
chr2	235794105	235794155	E091	1
chr2	235794236	235794286	E091	1
chr2	235794480	235794892	E083,E084,E085,E088,E118	5
chr2	235795469	235795527	E022	1
chr2	235795823	235796204	E022,E084,E085,E109,E118	5
chr2	235796228	235796331	E084	1
chr2	235796587	235796690	E017,E128	2
chr2	235796957	235797065	E085,E114	2
chr2	235797356	235797406	E022	1
chr2	235806023	235806073	E022	1
chr2	235806691	235806741	E051	1
chr2	235806845	235806895	E021	1
chr2	235808083	235808163	E086	1
chr2	235810785	235811457	E007,E081,E082,E088,E091,E100	6
chr2	235813352	235813402	E114	1
chr2	235813499	235813591	E046,E118	2
chr2	235814585	235814917	E017,E089,E090,E097,E118,E120,E125,E128	8
chr2	235815360	235815432	E126	1
chr2	235817608	235817671	E081	1
chr2	235819240	235819318	E004,E084	2
chr2	235819972	235820386	E006,E017,E028,E055,E056,E057,E059,E088,E089,E090,E091,E117,E119,E120,E121,E125,E126,E127,E128	19
chr2	235820459	235820519	E003	1
chr2	235821032	235821711	E059	1
chr2	235821829	235822293	E006,E017,E056,E084,E085,E120,E125,E128	8
chr2	235822465	235822615	E084,E085	2
chr2	235822683	235822789	E084,E085	2
chr2	235823163	235823260	E081,E082	2
chr2	235823502	235823706	E083,E084,E085,E086,E109	5
chr2	235825430	235825599	E003,E004,E084	3
chr2	235825787	235826608	E003,E004,E022,E059,E081,E083,E084,E085,E088,E091,E097,E098,E125,E126,E128	15
chr2	235828093	235828184	E055,E120,E121,E126	4
chr2	235828346	235828689	E006,E017,E028,E055,E056,E057,E084,E093,E120,E121,E125,E126,E128	13
chr2	235829731	235829811	E008	1
chr2	235835023	235835156	E118	1
chr2	235837757	235837882	E004	1
chr2	235837893	235838000	E004,E022	2
chr2	235839151	235839299	E028,E080	2
chr2	235839807	235839900	E084,E088	2
chr2	235839942	235840431	E017,E088,E097	3
chr2	235840488	235840636	E003,E097,E126	3
chr2	235840892	235840982	E022	1
chr2	235841178	235841867	E003,E004,E007,E008,E021,E022,E080,E081,E082,E118	10
chr2	235841932	235842005	E004	1
chr2	235848256	235848589	E005,E091,E125,E128	4
chr2	235848679	235848729	E091	1
chr2	235849431	235849491	E003	1
chr2	235852646	235852696	E046	1
chr2	235854083	235854510	E055,E091,E119,E126,E127	5
chr2	235854556	235854681	E091,E109	2
chr2	235855190	235855468	E004,E017,E057,E091,E125,E128	6
chr2	235855982	235856525	E017,E032,E055,E091,E114,E118,E125	7
chr2	235857331	235857584	E081,E082	2
chr2	235857926	235858040	E006	1
chr2	235858101	235865293	E003,E004,E005,E006,E007,E008,E017,E021,E022,E028,E032,E033,E050,E051,E055,E056,E057,E059,E080,E081,E082,E083,E084,E085,E086,E088,E089,E090,E091,E092,E093,E094,E097,E098,E100,E109,E114,E117,E118,E119,E120,E121,E122,E124,E125,E126,E127,E128	48
chr2	235865519	235865685	E125,E128	2
chr2	235865797	235865926	E127	1
chr2	235866018	235866674	E017,E028,E055,E056,E057,E083,E089,E090,E093,E094,E114,E117,E119,E120,E121,E125,E126,E127,E128	19
chr2	235867001	235867217	E127	1
chr2	235867392	235867476	E083,E127	2
chr2	235867574	235867670	E006,E127	2
chr2	235867815	235867876	E127	1
chr2	235867999	235868059	E125	1
chr2	235868125	235868211	E127	1
chr2	235868305	235868359	E127	1
chr2	235868544	235868598	E127	1
chr2	235868721	235869896	E003,E004,E006,E007,E017,E022,E050,E051,E055,E056,E080,E083,E088,E089,E090,E092,E100,E120,E121,E122,E125,E126,E127,E128	24
chr2	235870215	235870376	E127	1
chr2	235870657	235870712	E092	1
chr2	235871246	235871345	E127	1
chr2	235872039	235873062	E004,E005,E006,E017,E022,E028,E055,E056,E057,E086,E088,E089,E090,E098,E100,E114,E117,E119,E120,E125,E126,E127,E128	23
chr2	235873484	235874195	E005,E006,E007,E055,E056,E057,E059,E086,E091,E118,E121,E125,E126,E127,E128	15
chr2	235874366	235874561	E127	1
chr2	235875120	235875250	E006	1
chr2	235875765	235876189	E003,E006,E017,E022,E127	5
chr2	235876474	235876528	E127	1
chr2	235876592	235876778	E109,E127	2
chr2	235877054	235877119	E090	1
chr2	235877177	235879826	E003,E004,E005,E006,E007,E017,E021,E022,E028,E033,E050,E051,E055,E056,E057,E059,E080,E081,E082,E083,E084,E086,E088,E089,E090,E091,E097,E100,E109,E114,E117,E118,E119,E120,E121,E122,E125,E126,E127,E128	40
chr2	235880216	235880438	E017,E022,E050,E051,E125,E128	6
chr2	235881515	235881619	E088,E128	2
chr2	235881646	235881957	E006,E017,E055,E056,E057,E088,E098,E114,E121,E125,E128	11
chr2	235883063	235884089	E003,E004,E005,E006,E008,E017,E021,E022,E055,E056,E057,E081,E082,E083,E086,E088,E089,E090,E092,E094,E097,E098,E100,E109,E118,E120,E121,E122,E125,E126,E127,E128	32
chr2	235885164	235886532	E006,E017,E028,E083,E088,E092,E097,E098,E109,E118,E127	11
chr2	235887003	235887548	E006,E017,E028,E051,E055,E056,E057,E088,E092,E094,E097,E098,E100,E109,E117,E118,E119,E120,E121,E122,E125,E126,E127,E128	24
chr2	235887576	235888489	E004,E005,E006,E017,E021,E022,E028,E046,E050,E051,E081,E082,E084,E086,E088,E089,E090,E097,E098,E109,E114,E117,E118,E122,E125,E126,E127,E128	28
chr2	235888556	235888646	E118	1
chr2	235888725	235888814	E122	1
chr2	235888879	235890777	E003,E004,E005,E006,E007,E008,E017,E021,E022,E028,E050,E051,E055,E056,E057,E059,E080,E081,E082,E083,E084,E085,E086,E088,E089,E090,E091,E092,E094,E097,E098,E100,E109,E114,E117,E118,E119,E120,E121,E122,E125,E126,E127,E128	44
chr2	235890893	235891204	E029,E109,E118	3
chr2	235891528	235892979	E003,E004,E005,E006,E008,E017,E021,E022,E032,E050,E055,E056,E082,E083,E084,E085,E086,E088,E089,E090,E091,E092,E094,E097,E098,E109,E117,E118,E122,E124,E125,E126,E127,E128	34
chr2	235893514	235893564	E032	1
chr2	235893880	235894000	E006,E017,E126,E128	4
chr2	235894050	235894115	E109	1
chr2	235894318	235895470	E004,E005,E006,E017,E022,E084,E085,E086,E088,E091,E109,E114,E122,E125	14
chr2	235895633	235896296	E004,E005,E006,E091,E092,E125,E126,E128	8
chr2	235896550	235896654	E006	1
chr2	235897367	235897421	E083	1
chr2	235897525	235898395	E017,E028,E029,E046,E050,E051,E057,E059,E081,E082,E083,E086,E088,E089,E090,E091,E092,E094,E097,E098,E100,E109,E114,E117,E119,E120,E121,E122,E124,E125,E127,E128	32
chr2	235898453	235898522	E083	1
chr2	235898698	235898748	E083	1
chr2	235899032	235899092	E006,E091	2
chr2	235899194	235899456	E017,E125,E128	3
chr2	235899901	235900347	E006,E055,E056,E059,E083,E089,E090,E120,E126	9
chr2	235900368	235900569	E083,E089,E090	3
chr2	235900587	235901067	E055,E081,E083,E089,E090,E093,E097,E118,E126	9
chr2	235901191	235901442	E005,E083,E090,E118	4
chr2	235901498	235901562	E017	1
chr2	235901877	235901931	E100	1
chr2	235901989	235902745	E029,E032,E033,E046,E089,E090,E093,E098,E100,E124	10
chr2	235902983	235906341	E003,E004,E005,E006,E007,E008,E017,E021,E022,E028,E032,E050,E055,E056,E059,E080,E083,E084,E086,E088,E092,E093,E094,E097,E098,E109,E114,E118,E120,E121,E122,E125,E128	33
chr2	235906367	235906481	E006	1
chr2	235906845	235907999	E003,E004,E006,E007,E017,E021,E022,E055,E056,E080,E083,E084,E085,E086,E088,E089,E090,E091,E092,E093,E094,E098,E100,E109,E118,E120,E121,E125,E128	29
chr2	235908044	235908094	E083	1
chr2	235908450	235910556	E003,E004,E005,E006,E017,E021,E022,E050,E051,E057,E080,E083,E084,E085,E086,E088,E091,E092,E094,E097,E098,E109,E114,E118,E124,E127,E128	27
chr2	235910734	235911176	E004,E006,E017,E028,E051,E055,E056,E057,E080,E084,E085,E086,E088,E091,E092,E094,E097,E098,E100,E109,E114,E117,E118,E119,E120,E124,E125,E126,E127,E128	30
chr2	235911352	235911434	E004	1
chr2	235911446	235911701	E003,E004,E021,E022,E084,E086,E089,E091,E118	9
chr2	235911792	235911948	E118	1
chr2	235912134	235912184	E083	1
chr2	235912196	235912329	E017,E084	2
chr2	235912625	235912708	E118	1
chr2	235912839	235912906	E006	1
chr2	235913040	235913482	E006,E021,E081,E084,E085,E088,E091,E092,E094,E109,E118	11
chr2	235913511	235913565	E098	1
chr2	235913630	235914086	E004,E022,E051,E083,E098,E118	6
chr2	235914139	235915254	E003,E004,E005,E006,E007,E008,E017,E021,E022,E055,E059,E080,E081,E082,E083,E084,E086,E088,E089,E090,E091,E092,E094,E097,E098,E100,E109,E118,E120,E121,E122,E125,E126,E128	34
chr2	235915355	235915413	E081	1
chr2	235915584	235915638	E081	1
chr2	235915913	235915964	E114	1
chr2	235916318	235916382	E124	1
chr2	235916535	235916827	E083,E098,E100,E109	4
chr2	235916885	235917813	E004,E005,E006,E028,E055,E057,E084,E085,E086,E088,E091,E092,E094,E098,E109,E118,E119,E120,E121,E125,E126,E127,E128	23
chr2	235918990	235919402	E083,E084,E085,E092,E094,E098,E109,E126	8
chr2	235919953	235921270	E003,E004,E005,E007,E008,E021,E022,E032,E055,E059,E080,E081,E083,E084,E089,E090,E092,E094,E098,E120,E121,E125,E128	23
chr2	235921748	235921976	E017,E055,E056,E083,E125,E126	6
chr2	235922048	235922139	E109	1
chr2	235922962	235923033	E127	1
chr2	235923249	235923303	E033	1
chr2	235924159	235924214	E021,E114	2
chr2	235924881	235924931	E114	1
chr2	235925628	235925683	E050	1
chr2	235926113	235926515	E050,E051,E081,E082	4
chr2	235926652	235926795	E083,E127	2
chr2	235927399	235927512	E127	1
chr2	235929188	235929242	E056	1
chr2	235929303	235929399	E055,E056,E126	3
chr2	235929450	235929612	E083,E120	2
chr2	235930111	235930967	E006,E017,E028,E055,E056,E057,E059,E098,E100,E114,E117,E119,E120,E121,E122,E125,E126,E127,E128	19
chr2	235931233	235931318	E120	1
chr2	235931376	235931469	E120,E121	2
chr2	235932087	235932141	E127	1
chr2	235932736	235936924	E004,E005,E006,E007,E017,E021,E022,E028,E029,E055,E056,E057,E080,E081,E082,E083,E084,E085,E088,E089,E090,E091,E092,E093,E094,E097,E098,E100,E109,E114,E117,E118,E119,E120,E121,E122,E125,E126,E127,E128	40
chr2	235937175	235937465	E057,E126,E127	3
chr2	235937504	235937577	E127	1
chr2	235937750	235937806	E083	1
chr2	235938513	235938565	E083	1
chr2	235938909	235939052	E081,E083	2
chr2	235939094	235939278	E083	1
chr2	235939861	235939971	E081	1
chr2	235940535	235940612	E082	1
chr2	235941327	235941388	E125	1
chr2	235941881	235941960	E090	1
chr2	235942376	235942467	E090	1
chr2	235942600	235942682	E055,E088,E090	3
chr2	235942785	235942980	E088,E090,E125	3
chr2	235943025	235943437	E017,E081,E082,E089	4
chr2	235943494	235943661	E081	1
chr2	235944817	235944873	E127	1
chr2	235946676	235946745	E125,E127	2
chr2	235947769	235947867	E003,E022	2
chr2	235948148	235948256	E122	1
chr2	235951859	235951933	E032	1
chr2	235952616	235952670	E033	1
chr2	235952712	235953398	E029,E032,E033,E046,E050,E051,E083,E089,E091,E092,E094,E098,E100,E118,E124	15
chr2	235953714	235954612	E029,E032,E033,E046,E050,E051,E091,E092,E093,E094,E098,E109,E116,E124	14
chr2	235955291	235955567	E029,E124	2
chr2	235956634	235956688	E098	1
chr2	235957168	235958739	E050,E051,E055,E056,E081,E082,E083,E084,E085,E086,E088,E089,E090,E091,E092,E094,E098,E109,E120,E121,E125,E126,E128	23
chr2	235959068	235960506	E003,E004,E005,E006,E007,E017,E028,E029,E032,E033,E046,E050,E051,E055,E056,E057,E059,E080,E081,E082,E083,E084,E085,E086,E088,E089,E090,E091,E092,E093,E094,E097,E098,E100,E109,E114,E117,E119,E120,E121,E122,E124,E125,E126,E127,E128	46
chr2	235961170	235961323	E017,E118	2
chr2	235961449	235961567	E093	1
chr2	235961689	235961987	E059,E098	2
chr2	235962415	235962662	E081,E083,E118	3
chr2	235962907	235963039	E007,E122,E125,E128	4
chr2	235963101	235963946	E007,E017,E029,E046,E081,E082,E083,E100,E122,E124,E125,E128	12
chr2	235964354	235965065	E003,E004,E005,E006,E008,E021,E022,E028,E029,E032,E033,E050,E051,E055,E057,E080,E081,E083,E084,E085,E088,E089,E091,E092,E093,E094,E098,E100,E109,E114,E117,E118,E119,E120,E121,E122,E124,E127,E128	39
chr2	235965085	235965185	E017	1
chr2	235965264	235965355	E098	1
chr2	235965524	235965658	E017,E083	2
chr2	235967120	235967181	E055	1
chr2	235967399	235967710	E017,E059,E128	3
chr2	235967950	235968156	E055,E056,E126	3
chr2	235968525	235968711	E055,E056	2
chr2	235970930	235970980	E083	1
chr2	235971843	235973096	E083,E084,E085,E086,E088,E089,E090,E100,E109,E118,E120,E121,E125,E128	14
chr2	235973549	235973893	E003,E007,E017,E021,E022,E055,E081,E083,E125	9
chr2	235973960	235974090	E083	1
chr2	235974107	235974161	E033	1
chr2	235975015	235975926	E003,E004,E007,E008,E021,E022,E081,E082,E083,E086,E088,E092	12
chr2	235976160	235976210	E007	1
chr2	235976254	235976368	E008	1
chr2	235976391	235976599	E004,E008,E086,E088	4
chr2	235977448	235977656	E081,E082,E088	3
chr2	235978526	235979347	E003,E007,E008,E021,E022,E055,E056,E057,E081,E086,E119,E120,E122,E125,E126,E127,E128	17
chr2	235982548	235982938	E083	1
chr2	235983007	235983119	E083	1
chr2	235983207	235983257	E083	1
chr2	235983540	235983594	E083	1
chr2	235983847	235984170	E083	1
chr2	235984389	235984608	E083	1
chr2	235985708	235986021	E017,E056,E120,E121,E122,E125,E126,E128	8
chr2	235986728	235987438	E004,E005,E008,E022,E057,E091	6
chr2	235987444	235987494	E114	1
chr2	235987885	235987935	E083	1
chr2	235988721	235989162	E017,E028,E055,E056,E057,E119,E120,E121,E126,E128	10
chr2	235989567	235989617	E088	1
chr2	235990747	235990894	E081,E082,E126	3
chr2	235991115	235991186	E089	1
chr2	235992274	235992346	E126	1
chr2	235992475	235992800	E028,E057,E084,E089,E093,E116,E121,E126	8
chr2	235992948	235993107	E120,E121,E126	3
chr2	235994251	235994390	E055,E056,E117,E122	4
chr2	235995124	235995549	E006,E055,E120,E121	4
chr2	235996300	235996350	E114	1
chr2	235996388	235997639	E004,E007,E028,E050,E051,E057,E080,E081,E082,E083,E084,E085,E086,E088,E089,E090,E092,E093,E094,E097,E098,E109,E114,E118,E120,E121,E122,E125,E128	29
chr2	235997689	235997771	E090	1
chr2	235997824	235997891	E082,E083,E090	3
chr2	235999217	235999336	E006,E056,E120,E125,E128	5
chr2	236000138	236000372	E056,E088,E090,E126	4
chr2	236001184	236001400	E080,E097	2
chr2	236001468	236001542	E080	1
chr2	236002118	236002168	E093	1
chr2	236004292	236004642	E006,E055,E056,E057,E120,E121,E126,E128	8
chr2	236005046	236005171	E055	1
chr2	236005274	236005353	E055,E056,E126	3
chr2	236005520	236005570	E007	1
chr2	236006033	236006111	E083	1
chr2	236006929	236007241	E028,E086,E093,E114,E125	5
chr2	236007417	236008104	E017,E080,E083,E086,E088,E098,E114,E117,E120,E121,E125,E128	12
chr2	236008131	236008267	E083,E088,E114	3
chr2	236011212	236011875	E055,E059,E081,E082,E083,E089,E090,E122	8
chr2	236013968	236014008	E086	1
chr2	236014053	236014103	E086	1
chr2	236014351	236014954	E006,E084,E109,E118,E120,E121,E122,E125,E128	9
chr2	236015641	236015711	E086	1
chr2	236015716	236016206	E003,E004,E005,E006,E007,E008,E017,E021,E022,E028,E029,E032,E033,E050,E051,E055,E056,E057,E059,E080,E081,E082,E083,E084,E085,E086,E088,E089,E090,E091,E092,E093,E094,E097,E098,E100,E109,E114,E117,E118,E119,E120,E121,E122,E125,E126,E127,E128	48
chr2	236021394	236021444	E084	1
chr2	236022493	236022844	E003,E004,E007,E008,E021,E022,E086	7
chr2	236022894	236023285	E017,E056,E081,E082	4
chr2	236024021	236024123	E081,E082	2
chr2	236024129	236024649	E081,E082,E120	3
chr2	236024913	236024996	E007	1
chr2	236025565	236025929	E003,E004,E006,E007,E008,E017,E021,E022,E028,E029,E032,E033,E034,E046,E050,E051,E055,E056,E057,E059,E080,E081,E082,E083,E084,E086,E088,E089,E090,E091,E092,E093,E094,E097,E098,E100,E109,E114,E117,E119,E120,E121,E122,E123,E124,E125,E126,E127,E128	49
chr2	236026395	236026468	E122	1
chr2	236026936	236027060	E081,E082	2
chr2	236027127	236027246	E081	1
chr2	236030512	236030670	E056,E117	2
chr2	236035277	236035926	E003,E004,E006,E008,E017,E021,E022,E083,E084,E088,E089,E090,E100	13
chr2	236036720	236036770	E121	1
chr2	236038643	236038792	E017,E055,E089,E090,E117,E119	6
chr2	236040066	236040116	E114	1
chr2	236040379	236040486	E091	1
chr2	236040531	236040882	E034,E091	2
chr2	236041331	236041391	E003	1
chr2	236041438	236041506	E090	1
chr2	236041692	236041838	E091	1
chr2	236042779	236042836	E021	1
chr2	236043316	236043410	E082	1
chr2	236043886	236044003	E114	1
chr2	236044036	236044164	E059,E114	2
chr2	236044694	236044977	E003,E004,E005,E006,E007,E008,E017,E021,E022,E028,E032,E033,E034,E046,E050,E051,E055,E056,E057,E059,E080,E081,E082,E083,E084,E085,E086,E088,E089,E090,E091,E092,E093,E094,E097,E098,E100,E109,E114,E116,E117,E118,E119,E120,E121,E122,E125,E126,E127,E128	50
chr2	236046627	236046691	E124	1
chr2	236047215	236047513	E086,E120,E121	3
chr2	236047562	236047613	E093	1
chr2	236049778	236049873	E059	1
chr2	236050044	236050353	E005,E059,E084,E085,E091,E109	6
chr2	236050708	236050765	E084	1
chr2	236050883	236050991	E084,E085	2
chr2	236051122	236051579	E084,E085,E092,E098,E109,E114,E118	7
chr2	236051582	236051659	E085	1
chr2	236054135	236054326	E059,E114	2
chr2	236054916	236055195	E004,E085,E109	3
chr2	236055617	236055830	E120,E121	2
chr2	236057168	236057248	E059	1
chr2	236057471	236057521	E082	1
chr2	236057686	236058473	E028,E059,E084,E092,E098,E120,E121,E125,E128	9
chr2	236058495	236058608	E085,E109	2
chr2	236058926	236059017	E126	1
chr2	236062691	236062886	E088,E114	2
chr2	236064947	236064997	E109	1
chr2	236065478	236065653	E059,E081	2
chr2	236066533	236066766	E003,E004,E008,E021,E022,E114	6
chr2	236066849	236067021	E003,E008	2
chr2	236069015	236069125	E055,E086,E126	3
chr2	236069139	236069355	E004,E055,E089,E126	4
chr2	236070814	236071535	E006,E055,E114,E117,E126	5
chr2	236072279	236072329	E114	1
chr2	236073223	236073277	E126	1
chr2	236074310	236074637	E057,E088,E089,E090,E119,E126,E127	7
chr2	236075897	236076011	E082,E092	2
chr2	236076919	236077219	E084,E086,E109,E117,E121,E126	6
chr2	236077250	236077635	E088	1
chr2	236078586	236079142	E005,E006,E017,E055,E056,E057,E080,E082,E083,E089,E090,E091,E100,E114,E117,E119,E120,E121,E125,E126,E127,E128	22
chr2	236079146	236080776	E003,E004,E005,E006,E007,E017,E021,E022,E028,E055,E056,E057,E059,E080,E081,E082,E084,E085,E086,E088,E089,E090,E091,E092,E098,E100,E109,E114,E117,E119,E120,E121,E125,E126,E127,E128	36
chr2	236081744	236081794	E114	1
chr2	236087206	236087408	E081	1
chr2	236090118	236090205	E007	1
chr2	236091711	236091911	E126	1
chr2	236092178	236092238	E005	1
chr2	236092603	236092697	E017	1
chr2	236093040	236093239	E114,E126	2
chr2	236093485	236093539	E098	1
chr2	236093566	236093822	E059,E086,E090,E120,E121	5
chr2	236094003	236094109	E004	1
chr2	236097872	236098119	E088	1
chr2	236098167	236098235	E088	1
chr2	236100308	236100434	E086,E093	2
chr2	236100479	236100991	E055,E086,E089,E090,E091,E092,E097,E121,E126	9
chr2	236101798	236101890	E091,E120	2
chr2	236103027	236103388	E059	1
chr2	236103619	236103718	E118	1
chr2	236110452	236110509	E089	1
chr2	236110515	236110630	E022,E086,E091	3
chr2	236110649	236110785	E005,E021,E086,E091	4
chr2	236112491	236112612	E089,E090	2
chr2	236113624	236114040	E086,E092,E120,E121,E126	5
chr2	236115068	236115358	E121,E126	2
chr2	236115410	236115478	E126	1
chr2	236115721	236115781	E003	1
chr2	236120145	236120189	E097	1
chr2	236120415	236120662	E059	1
chr2	236120708	236120774	E021	1
chr2	236121084	236121235	E080	1
chr2	236121271	236121388	E080,E081,E088	3
chr2	236121602	236121670	E080	1
chr2	236121707	236121751	E080	1
chr2	236125531	236125675	E004	1
chr2	236125691	236125877	E059,E114,E128	3
chr2	236126535	236126787	E056,E082,E091,E117,E119,E120,E126	7
chr2	236127098	236127603	E088,E090,E091,E126	4
chr2	236127716	236128072	E084,E085,E086	3
chr2	236130177	236130240	E082	1
chr2	236131733	236131970	E056,E117,E120,E126	4
chr2	236133157	236133371	E080,E092	2
chr2	236133401	236133480	E080	1
chr2	236133568	236133637	E080	1
chr2	236135690	236135761	E022	1
chr2	236135773	236135833	E003	1
chr2	236135851	236135901	E007	1
chr2	236136308	236136466	E088,E090,E097	3
chr2	236137901	236137951	E083	1
chr2	236138034	236138161	E082	1
chr2	236138899	236139034	E088	1
chr2	236139097	236139148	E088	1
chr2	236139211	236139319	E088	1
chr2	236139411	236140485	E055,E056,E059,E080,E081,E082,E083,E086,E088,E089,E090,E092,E094,E097,E109,E117,E120,E121,E122,E126	20
chr2	236141550	236141695	E120	1
chr2	236141773	236142053	E080,E081,E082,E088,E120,E121	6
chr2	236143128	236143870	E006,E056,E059,E086,E088,E089,E090,E092,E100,E114,E120,E121,E126	13
chr2	236144402	236144554	E091	1
chr2	236144692	236144972	E059,E100,E122,E125,E128	5
chr2	236145378	236145461	E080	1
chr2	236147024	236147555	E006,E017,E055,E056,E057,E059,E080,E081,E082,E083,E084,E086,E088,E089,E090,E091,E092,E093,E094,E097,E098,E100,E120,E121,E122,E125,E126,E128	28
chr2	236148512	236148566	E109	1
chr2	236148712	236148841	E088	1
chr2	236151636	236151701	E005,E033	2
chr2	236152707	236152804	E120	1
chr2	236153003	236153956	E006,E050,E059,E081,E082,E088,E120,E121,E125,E126,E128	11
chr2	236154647	236154727	E004	1
chr2	236155608	236156096	E059,E082,E091,E120,E121	5
chr2	236156490	236156664	E091	1
chr2	236164251	236164656	E006,E017,E083,E084,E086,E088,E089,E090,E091,E092,E097,E100,E121,E126	14
chr2	236165088	236165138	E021	1
chr2	236167821	236167874	E114	1
chr2	236170554	236170604	E022	1
chr2	236170953	236171217	E005,E059	2
chr2	236171499	236171699	E022,E088,E090,E097,E100	5
chr2	236171750	236173064	E003,E004,E005,E006,E017,E021,E022,E028,E051,E055,E056,E057,E059,E080,E081,E082,E083,E084,E085,E086,E088,E089,E090,E091,E092,E093,E094,E097,E098,E100,E109,E114,E118,E119,E120,E121,E122,E125,E126,E127,E128	41
chr2	236173169	236173300	E082,E086,E088,E089,E118	5
chr2	236173579	236173619	E086	1
chr2	236173683	236173743	E029	1
chr2	236174057	236174387	E080,E081,E084,E086,E088,E092,E118	7
chr2	236174434	236174561	E118	1
chr2	236174744	236174794	E114	1
chr2	236175957	236176245	E088	1
chr2	236177146	236177546	E004,E005,E006,E017,E021,E055,E056,E059,E086,E088,E091,E097,E114,E117,E120,E121,E122,E125,E128	19
chr2	236178538	236178636	E059	1
chr2	236179380	236179962	E006,E017,E028,E034,E046,E050,E051,E055,E056,E116,E120,E121,E125,E128	14
chr2	236180205	236180483	E128	1
chr2	236180537	236180918	E083,E114,E122,E128	4
chr2	236182493	236182549	E022	1
chr2	236187493	236187773	E057,E114,E125,E128	4
chr2	236191981	236192239	E056,E088,E089,E120,E125,E126,E128	7
chr2	236195174	236195738	E056,E083,E089,E090,E126	5
chr2	236195814	236195929	E083,E088	2
chr2	236195974	236196559	E056,E081,E082,E083,E084,E086,E088,E089,E090,E097,E100,E120,E121,E126	14
chr2	236200246	236200443	E084,E094,E109,E114,E117,E118	6
chr2	236201602	236201680	E081	1
chr2	236201726	236201795	E081	1
chr2	236201920	236202277	E081,E082	2
chr2	236204825	236204884	E091	1
chr2	236208728	236208782	E120	1
chr2	236208975	236209507	E006,E017,E055,E081,E082,E083,E086,E088,E089,E090,E097,E119,E120,E121,E122,E125,E128	17
chr2	236209588	236209887	E055,E088,E120	3
chr2	236209993	236210075	E088	1
chr2	236211767	236211817	E114	1
chr2	236211876	236211960	E114	1
chr2	236212638	236212831	E003,E008,E021,E022	4
chr2	236212875	236212925	E093	1
chr2	236213416	236213456	E034	1
chr2	236214218	236214460	E091	1
chr2	236214567	236214678	E021,E022	2
chr2	236217361	236217489	E120,E121	2
chr2	236221282	236221660	E092,E117	2
chr2	236223110	236223556	E007,E081,E082,E083,E088,E089,E090,E092,E120,E121,E128	11
chr2	236227779	236228143	E084,E085,E088,E092,E109,E117	6
chr2	236228878	236229415	E117	1
chr2	236230230	236230384	E005	1
chr2	236233015	236233364	E003,E004,E005,E021,E022,E029,E086,E088,E120	9
chr2	236233379	236233497	E004	1
chr2	236233862	236234147	E003,E004,E022,E057,E088,E091,E127	7
chr2	236234608	236234742	E125,E128	2
chr2	236235850	236235929	E021	1
chr2	236236330	236236800	E005,E006,E017,E056,E080,E091,E114,E117,E120,E121,E125,E128	12
chr2	236237678	236237732	E100	1
chr2	236237735	236237879	E120,E126	2
chr2	236239421	236240414	E017,E028,E056,E057,E059,E081,E082,E090,E091,E100,E114,E117,E119,E120,E121,E125,E126,E127,E128	19
chr2	236240437	236240783	E117	1
chr2	236241203	236242513	E005,E006,E091,E114,E117,E120,E123,E126	8
chr2	236243205	236243372	E091	1
chr2	236244254	236244613	E059	1
chr2	236244722	236244776	E081	1
chr2	236244911	236244977	E081	1
chr2	236245390	236245488	E082	1
chr2	236246284	236246365	E098	1
chr2	236248736	236248786	E114	1
chr2	236250194	236250534	E082	1
chr2	236251167	236251305	E006,E121	2
chr2	236251737	236251797	E121	1
chr2	236251835	236251885	E121	1
chr2	236251922	236252083	E125,E128	2
chr2	236252414	236252783	E006,E057,E086,E088,E092,E114,E118,E120,E121,E125,E126,E128	12
chr2	236253045	236253099	E128	1
chr2	236256108	236256168	E128	1
chr2	236256276	236256781	E006,E017,E028,E055,E056,E057,E059,E080,E094,E114,E117,E120,E121,E123,E125,E126,E127,E128	18
chr2	236259445	236259495	E084	1
chr2	236260215	236260389	E089,E120,E121	3
chr2	236261261	236261330	E100,E121	2
chr2	236263768	236263838	E022,E086	2
chr2	236264273	236264332	E082	1
chr2	236265362	236265412	E114	1
chr2	236267038	236267096	E093	1
chr2	236267152	236267212	E125	1
chr2	236267338	236268022	E091,E114,E117,E125,E126,E128	6
chr2	236269703	236269973	E059,E090,E125,E128	4
chr2	236272472	236272864	E091,E092,E120,E121	4
chr2	236274524	236274626	E082,E088	2
chr2	236274770	236274872	E082,E088	2
chr2	236275179	236275389	E091,E127	2
chr2	236275518	236275793	E057,E081,E086,E117,E127	5
chr2	236277542	236277992	E081,E082	2
chr2	236278510	236278595	E007	1
chr2	236279306	236279608	E091	1
chr2	236281855	236282142	E056,E120,E121,E128	4
chr2	236284710	236284770	E114	1
chr2	236285790	236286164	E117,E120	2
chr2	236286634	236286694	E082	1
chr2	236286737	236286811	E082	1
chr2	236286984	236287255	E017,E059,E081,E082,E088,E098,E114,E117,E120,E126	10
chr2	236287699	236287817	E082	1
chr2	236289550	236289687	E003,E022	2
chr2	236289999	236290179	E017,E125,E126,E128	4
chr2	236290614	236291248	E059,E081,E082,E088,E089,E090,E092,E121,E126	9
chr2	236291393	236291528	E082,E090	2
chr2	236292026	236292425	E089,E090,E120,E121,E126	5
chr2	236293015	236293154	E081,E091	2
chr2	236293191	236293800	E003,E004,E007,E008,E021,E022,E081,E082	8
chr2	236294080	236294155	E082	1
chr2	236298408	236298458	E007	1
chr2	236298814	236299654	E017,E032,E033,E034,E046,E050,E051,E056,E057,E059,E091,E109,E116,E120,E121,E123,E125,E127,E128	19
chr2	236300382	236301038	E081,E082,E086,E089,E120,E121	6
chr2	236302823	236303682	E004,E005,E006,E017,E028,E055,E056,E057,E080,E091,E114,E117,E119,E120,E121,E123,E125,E126,E127,E128	20
chr2	236303977	236304027	E114	1
chr2	236304836	236305099	E117	1
chr2	236306970	236307053	E046	1
chr2	236307095	236307199	E081,E091,E119	3
chr2	236307417	236307479	E080	1
chr2	236308592	236308796	E003,E004,E021,E022	4
chr2	236308859	236308909	E022	1
chr2	236310856	236310906	E007	1
chr2	236311033	236311421	E004,E005,E021,E022,E082,E098,E117,E119	8
chr2	236314414	236314465	E114	1
chr2	236314673	236314757	E088	1
chr2	236315146	236315494	E080,E082,E088,E092,E097,E098	6
chr2	236317503	236317805	E059	1
chr2	236317843	236317962	E059	1
chr2	236318113	236318171	E050	1
chr2	236320467	236320587	E123	1
chr2	236320823	236321083	E123	1
chr2	236322867	236323057	E083,E098	2
chr2	236323080	236323500	E082,E083,E088,E094,E098,E109,E121	7
chr2	236325372	236325431	E046	1
chr2	236325448	236326124	E004,E006,E056,E080,E083,E086,E088,E090,E091,E092,E098,E100,E114,E120,E121,E123,E126,E128	18
chr2	236326373	236326481	E088	1
chr2	236327424	236327473	E080	1
chr2	236327608	236327850	E082,E090,E120,E123	4
chr2	236328611	236328718	E086	1
chr2	236328761	236328809	E086	1
chr2	236330342	236330632	E082,E094,E098	3
chr2	236335771	236335815	E080	1
chr2	236336049	236336103	E100	1
chr2	236339103	236339347	E091	1
chr2	236341618	236342261	E080,E081,E082,E083,E088,E089,E090,E097,E098,E100,E120,E121,E122,E126	14
chr2	236342303	236342929	E017,E050,E051,E055,E056,E080,E081,E082,E083,E086,E088,E089,E090,E091,E092,E094,E097,E098,E100,E114,E117,E119,E120,E121,E122,E123,E126,E128	28
chr2	236347866	236348177	E081,E082,E083,E109	4
chr2	236348784	236348896	E022	1
chr2	236350097	236350177	E046,E123	2
chr2	236350911	236351014	E123	1
chr2	236351051	236351294	E123	1
chr2	236352787	236353399	E005,E057,E084,E085,E091,E094,E109,E114,E117,E118,E119,E123	12
chr2	236353818	236354073	E084,E085,E086,E118,E121,E123	6
chr2	236354088	236354202	E118	1
chr2	236354265	236354345	E123	1
chr2	236354887	236354937	E082	1
chr2	236355914	236356143	E017,E056,E057,E091,E117,E119,E120,E121,E126	9
chr2	236358372	236358566	E006,E088,E094,E098,E123	5
chr2	236362535	236362675	E080,E118	2
chr2	236364555	236364609	E098	1
chr2	236366671	236366954	E080,E086,E097,E123	4
chr2	236367242	236367306	E082,E092	2
chr2	236367500	236367953	E004,E005,E006,E028,E055,E056,E057,E059,E080,E082,E083,E084,E085,E086,E088,E091,E092,E097,E098,E114,E117,E118,E119,E120,E123,E125,E128	27
chr2	236368837	236368942	E123	1
chr2	236369042	236369847	E004,E006,E056,E123	4
chr2	236369923	236370094	E123	1
chr2	236370134	236370227	E123	1
chr2	236370447	236370736	E123	1
chr2	236371107	236371288	E123	1
chr2	236371441	236371511	E118	1
chr2	236371524	236371604	E123	1
chr2	236372083	236372329	E123	1
chr2	236372457	236372541	E083	1
chr2	236372591	236372867	E059,E080,E081,E082,E083,E088,E092,E093,E094,E098,E123	11
chr2	236372901	236372951	E088	1
chr2	236373056	236373160	E088	1
chr2	236373622	236373672	E021	1
chr2	236376226	236376287	E100	1
chr2	236376311	236376612	E017,E028,E055,E056,E057,E100,E117,E119,E120,E121,E125,E126,E128	13
chr2	236376945	236377296	E117	1
chr2	236377382	236378342	E003,E004,E005,E006,E007,E008,E017,E021,E022,E028,E055,E056,E057,E059,E080,E081,E083,E084,E085,E086,E088,E089,E090,E091,E092,E094,E097,E098,E100,E114,E117,E119,E120,E121,E123,E125,E126,E127,E128	39
chr2	236379019	236379087	E056,E126	2
chr2	236379322	236379476	E123	1
chr2	236381159	236381364	E084,E086,E088,E098,E109,E114	6
chr2	236384530	236384584	E128	1
chr2	236384596	236384702	E056,E120	2
chr2	236387335	236387618	E088,E092,E094,E098,E123	5
chr2	236387746	236387921	E004,E081,E082	3
chr2	236388403	236388504	E118	1
chr2	236389372	236389558	E022,E116,E122	3
chr2	236391054	236391316	E007,E081,E082	3
chr2	236393898	236394410	E056,E091,E117,E123	4
chr2	236397908	236398125	E017,E081,E082,E086	4
chr2	236399354	236399495	E080,E121	2
chr2	236399540	236399590	E017	1
chr2	236400207	236400465	E080,E109,E114,E123	4
chr2	236400504	236401099	E084,E123	2
chr2	236401254	236404575	E003,E004,E005,E006,E007,E008,E017,E021,E022,E028,E034,E050,E055,E056,E057,E059,E080,E081,E082,E083,E084,E085,E086,E088,E089,E090,E091,E092,E093,E094,E097,E098,E100,E109,E114,E117,E118,E119,E120,E121,E122,E123,E125,E126,E127,E128	46
chr2	236404617	236404679	E094	1
chr2	236404689	236405242	E004,E005,E006,E017,E028,E055,E056,E057,E082,E109,E114,E117,E118,E120,E121,E125,E126,E127,E128	19
chr2	236407261	236407557	E003,E004,E007,E008,E021,E022,E080,E081,E086,E091,E098,E114,E118,E121,E125,E128	16
chr2	236407585	236407635	E022	1
chr2	236407722	236407808	E091	1
chr2	236407863	236408363	E022,E091	2
chr2	236408447	236408497	E091	1
chr2	236408769	236408834	E082	1
chr2	236408865	236408988	E109,E123	2
chr2	236409543	236410750	E003,E004,E005,E006,E007,E017,E021,E022,E028,E050,E051,E055,E056,E057,E059,E083,E086,E088,E097,E100,E114,E117,E120,E121,E122,E123,E125,E126,E128	29
chr2	236410781	236410838	E007	1
chr2	236410912	236411478	E006,E055,E081,E082,E083,E090,E121,E126	8
chr2	236411908	236412182	E003,E021,E022,E083	4
chr2	236413077	236414520	E003,E004,E006,E007,E008,E021,E022,E055,E056,E080,E081,E082,E083,E084,E085,E086,E088,E089,E090,E092,E094,E097,E098,E100,E109,E114,E118,E120,E121,E122,E123	31
chr2	236415039	236415184	E055,E056,E100,E120,E121,E126	6
chr2	236415276	236415619	E089,E091,E092,E109,E114,E120,E121,E127	8
chr2	236415669	236416283	E086,E089,E090,E091,E100,E114,E120,E121,E123	9
chr2	236416339	236416389	E121	1
chr2	236416492	236416542	E114	1
chr2	236417160	236417251	E086,E109	2
chr2	236417461	236417756	E084,E109	2
chr2	236419127	236419453	E082,E084,E109,E118,E121	5
chr2	236419754	236420634	E003,E004,E006,E007,E017,E021,E022,E028,E055,E056,E057,E083,E084,E085,E086,E088,E089,E090,E092,E094,E097,E098,E100,E109,E114,E117,E119,E120,E121,E122,E123,E125,E126,E127,E128	35
chr2	236420649	236420961	E084,E085,E109,E114	4
chr2	236421182	236421251	E084	1
chr2	236421254	236421894	E084,E085,E086,E092,E109,E118	6
chr2	236422648	236423766	E003,E004,E005,E006,E008,E022,E028,E057,E084,E085,E086,E088,E091,E093,E100,E109,E114,E117,E118,E120,E121,E127	22
chr2	236423770	236423960	E091,E100,E121	3
chr2	236424084	236424284	E091	1
chr2	236424392	236424478	E007	1
chr2	236425131	236425181	E022	1
chr2	236425258	236425353	E091	1
chr2	236426787	236427512	E057,E080,E082,E084,E086,E088,E089,E090,E092,E098,E100,E109,E117,E120,E121,E122,E125,E128	18
chr2	236429529	236429834	E059,E120,E121	3
chr2	236430313	236430363	E088	1
chr2	236430419	236430858	E055,E056,E057,E081,E082,E088,E089,E090,E091,E098,E109,E120,E121,E126	14
chr2	236431220	236431264	E097	1
chr2	236431795	236431938	E123	1
chr2	236433076	236433126	E007	1
chr2	236434932	236435131	E120,E121	2
chr2	236435563	236435607	E097	1
chr2	236436472	236436765	E017,E056,E088,E120	4
chr2	236436779	236437024	E003,E007,E021,E022,E081,E082,E083,E086,E088,E120,E121	11
chr2	236439293	236439353	E122	1
chr2	236439378	236439428	E021	1
chr2	236441695	236442279	E055,E056,E057,E088,E125,E126,E127,E128	8
chr2	236442767	236443008	E081,E082,E118	3
chr2	236443374	236443471	E109	1
chr2	236443602	236443991	E003,E021,E109,E118	4
chr2	236444190	236444376	E086,E109	2
chr2	236444419	236444546	E086,E109	2
chr2	236445387	236445447	E003,E082	2
chr2	236446111	236446183	E081	1
chr2	236446387	236446441	E109,E126	2
chr2	236446457	236446741	E081,E082,E126	3
chr2	236446817	236446897	E081	1
chr2	236447153	236447463	E003,E008,E089,E090,E109	5
chr2	236447575	236448015	E080,E084,E085,E086,E090,E094,E109	7
chr2	236448565	236448682	E022,E118	2
chr2	236449425	236449482	E109	1
chr2	236449603	236450010	E057,E081,E084,E085,E092,E109,E119,E127	8
chr2	236450440	236452491	E003,E004,E005,E007,E008,E017,E021,E022,E034,E050,E051,E055,E056,E057,E080,E081,E084,E085,E086,E088,E091,E092,E094,E100,E109,E118,E121,E125,E128	29
chr2	236452633	236452707	E118	1
chr2	236452888	236453085	E091	1
chr2	236453216	236453688	E005,E086,E088,E091,E092	5
chr2	236454002	236454140	E088,E089,E090,E091,E094	5
chr2	236454181	236454224	E086	1
chr2	236454254	236454304	E090	1
chr2	236454406	236454530	E033,E083,E088	3
chr2	236454631	236454824	E083,E086,E088,E089,E090	5
chr2	236454878	236454950	E005	1
chr2	236456465	236456737	E091	1
chr2	236456817	236456905	E005	1
chr2	236458466	236458536	E118	1
chr2	236459094	236459164	E118	1
chr2	236460221	236460335	E109	1
chr2	236460426	236460515	E084	1
chr2	236460550	236461084	E003,E004,E006,E007,E008,E017,E021,E022,E028,E050,E051,E055,E056,E057,E059,E080,E081,E083,E084,E085,E086,E088,E089,E090,E091,E092,E094,E097,E098,E100,E109,E114,E117,E118,E120,E121,E122,E123,E125,E126,E127,E128	42
chr2	236461172	236461283	E003	1
chr2	236461632	236461719	E055	1
chr2	236461907	236462773	E004,E080,E088,E094,E097,E098,E109,E117,E123,E125,E128	11
chr2	236463694	236463764	E118	1
chr2	236464047	236464486	E046,E050,E051,E089,E100,E124	6
chr2	236465394	236465546	E088	1
chr2	236466690	236466802	E100,E118	2
chr2	236467009	236467075	E121	1
chr2	236467233	236467283	E089	1
chr2	236467335	236467502	E034,E080,E088,E091	4
chr2	236468160	236468289	E059	1
chr2	236469050	236469321	E116	1
chr2	236470043	236470175	E088,E092,E109	3
chr2	236470225	236470277	E092	1
chr2	236470427	236470472	E086	1
chr2	236470872	236470974	E109	1
chr2	236471053	236471242	E021,E097	2
chr2	236471259	236471343	E021,E086	2
chr2	236471717	236471761	E080	1
chr2	236471971	236472040	E029	1
chr2	236472102	236472513	E056,E080,E083,E084,E086,E088,E089,E090,E097,E121,E122	11
chr2	236472566	236472706	E089,E090	2
chr2	236472729	236473143	E089,E090	2
chr2	236475276	236475433	E022,E050,E051,E086,E088	5
chr2	236475854	236475904	E084	1
chr2	236476556	236477447	E005,E028,E050,E051,E055,E056,E057,E091,E119,E120,E121,E126,E127	13
chr2	236478689	236479294	E004,E005,E006,E021,E028,E055,E056,E088,E091,E097,E109,E117,E120,E121,E125,E126,E128	17
chr2	236479381	236479556	E004,E005,E008,E021,E091	5
chr2	236479644	236479897	E004,E091,E123	3
chr2	236479963	236480103	E059,E086	2
chr2	236480720	236480770	E114	1
chr2	236482347	236482839	E003,E022,E080,E081,E082,E083,E086,E088,E090,E098,E100,E118,E120,E121,E127	15
chr2	236482871	236482935	E083	1
chr2	236484138	236484411	E005,E022,E091	3
chr2	236484415	236484790	E005	1
chr2	236484882	236485230	E005,E017,E028,E057,E127	5
chr2	236485235	236485315	E118	1
chr2	236485723	236485773	E007	1
chr2	236485941	236486790	E005,E006,E007,E017,E022,E055,E056,E059,E080,E081,E082,E083,E084,E086,E088,E089,E090,E091,E092,E093,E094,E097,E098,E100,E118,E120,E121,E125,E126,E128	30
chr2	236487930	236488153	E003,E008,E021,E022,E118	5
chr2	236488939	236488994	E021	1
chr2	236489045	236489139	E021,E022	2
chr2	236489229	236489630	E021,E022,E059,E118,E122	5
chr2	236489634	236489684	E114	1
chr2	236491480	236491750	E080,E086,E089,E090,E097	5
chr2	236491832	236492133	E080,E084,E085,E109,E114,E118	6
chr2	236492717	236492859	E056,E080	2
chr2	236493160	236493280	E109	1
chr2	236493436	236493499	E022	1
chr2	236493716	236493760	E097	1
chr2	236494550	236494633	E022	1
chr2	236494677	236494770	E003	1
chr2	236495166	236495216	E017	1
chr2	236495664	236495790	E055	1
chr2	236495799	236495938	E005,E050	2
chr2	236495948	236496101	E022,E089,E091,E120,E121	5
chr2	236497408	236497818	E022,E080,E083,E086,E089,E090,E097,E098,E100,E109	10
chr2	236498014	236498068	E100	1
chr2	236499902	236499952	E051	1
chr2	236500194	236500375	E034,E059,E090,E123	4
chr2	236500520	236500943	E028,E056,E057,E119,E125,E127,E128	7
chr2	236501078	236501369	E055,E120,E121,E123,E125,E128	6
chr2	236501810	236501919	E082	1
chr2	236502037	236502311	E056,E081,E082,E088	4
chr2	236502350	236502417	E090	1
chr2	236502500	236502550	E022	1
chr2	236502567	236503153	E003,E004,E005,E006,E007,E008,E017,E021,E022,E028,E029,E032,E034,E046,E050,E051,E055,E056,E057,E059,E080,E081,E082,E083,E084,E085,E086,E088,E089,E090,E091,E092,E093,E094,E097,E098,E109,E114,E116,E117,E118,E119,E120,E121,E122,E123,E124,E125,E126,E127,E128	51
chr2	236503828	236503878	E109	1
chr2	236503910	236504747	E003,E004,E006,E007,E008,E017,E021,E022,E028,E029,E032,E033,E034,E046,E050,E051,E055,E056,E057,E059,E080,E081,E082,E083,E084,E085,E086,E088,E089,E090,E091,E092,E093,E094,E097,E098,E100,E109,E114,E116,E117,E118,E119,E120,E121,E122,E123,E125,E126,E127,E128	51
chr2	236505047	236505091	E080	1
chr2	236505427	236505471	E080	1
chr2	236507277	236507410	E021,E081	2
chr2	236507530	236507861	E006,E017,E084,E090,E114	5
chr2	236508328	236508537	E091	1
chr2	236508743	236508926	E089,E090,E126	3
chr2	236509681	236509986	E092,E118	2
chr2	236510460	236510510	E114	1
chr2	236510661	236510989	E083,E088,E090,E092,E094,E120,E121	7
chr2	236512368	236512669	E086,E088,E091,E120,E121	5
chr2	236513984	236515274	E003,E004,E005,E006,E007,E008,E017,E021,E022,E028,E034,E046,E050,E055,E056,E057,E059,E080,E081,E082,E083,E084,E085,E086,E088,E089,E090,E091,E092,E093,E094,E097,E098,E100,E109,E114,E118,E119,E120,E121,E122,E125,E126,E127,E128	45
chr2	236516126	236516177	E090	1
chr2	236516301	236517447	E055,E056,E081,E082,E083,E086,E088,E089,E090,E091,E092,E100,E120,E121,E125,E126,E128	17
chr2	236517763	236517938	E055,E126	2
chr2	236520069	236520234	E055,E056,E089,E109,E123	5
chr2	236520526	236520695	E056,E121,E126	3
chr2	236520847	236520897	E082	1
chr2	236521434	236521484	E022	1
chr2	236522397	236522580	E081,E082	2
chr2	236522808	236524531	E006,E017,E022,E046,E055,E056,E059,E080,E081,E082,E083,E084,E086,E088,E089,E090,E091,E092,E093,E097,E098,E100,E109,E117,E118,E120,E121,E122,E125,E126,E128	31
chr2	236524583	236524635	E090	1
chr2	236525021	236525210	E089,E090	2
chr2	236525267	236525968	E006,E017,E055,E056,E083,E088,E089,E090,E091,E092,E097,E098,E100,E120,E121,E126	16
chr2	236526305	236526378	E089,E090	2
chr2	236526551	236526601	E089	1
chr2	236526604	236527186	E006,E017,E055,E056,E088,E120,E121,E125,E126,E128	10
chr2	236528289	236528479	E088,E090	2
chr2	236528758	236528808	E109	1
chr2	236530424	236530803	E017,E080,E120,E121,E125,E128	6
chr2	236531191	236531262	E089	1
chr2	236531338	236531418	E090	1
chr2	236531542	236531602	E089	1
chr2	236531753	236532267	E003,E022,E089,E090,E092	5
chr2	236532368	236532454	E090	1
chr2	236532479	236532717	E089,E090	2
chr2	236533029	236533093	E080	1
chr2	236533558	236533608	E114	1
chr2	236534473	236534527	E100	1
chr2	236535103	236535214	E081	1
chr2	236535601	236535688	E082	1
chr2	236536042	236536096	E100	1
chr2	236536360	236536629	E055,E056,E080,E083,E089,E090,E097	7
chr2	236536912	236536971	E080	1
chr2	236539206	236539914	E080,E081,E082,E083,E092	5
chr2	236539956	236540010	E082	1
chr2	236541328	236541385	E082	1
chr2	236542888	236543431	E004,E006,E017,E055,E056,E120,E121,E123,E125,E126,E128	11
chr2	236543470	236543852	E006,E017,E055,E056,E100,E120,E121,E125,E126	9
chr2	236543902	236543968	E121	1
chr2	236544077	236544583	E006,E055,E120,E121,E126,E128	6
chr2	236545194	236545708	E056,E080,E089,E100,E118,E126	6
chr2	236546477	236546866	E089,E090,E109,E121	4
chr2	236547037	236547094	E089	1
chr2	236547248	236547457	E007,E059,E080,E089	4
chr2	236547490	236549314	E003,E004,E006,E008,E017,E021,E022,E028,E034,E046,E050,E055,E056,E057,E080,E081,E082,E083,E084,E085,E086,E088,E089,E090,E091,E092,E093,E094,E097,E098,E100,E109,E114,E120,E121,E123,E125,E126,E128	39
chr2	236549465	236550301	E003,E008,E017,E022,E055,E056,E059,E080,E081,E088,E089,E090,E092,E097,E098,E100,E120,E121,E123,E125,E126,E128	22
chr2	236550581	236550633	E089	1
chr2	236550654	236550855	E022,E089,E090,E121	4
chr2	236550906	236551652	E003,E006,E017,E022,E028,E055,E056,E080,E083,E089,E090,E091,E100,E120,E121,E123,E125,E126,E128	19
chr2	236552129	236553416	E003,E004,E006,E017,E021,E022,E055,E056,E080,E082,E083,E084,E088,E089,E090,E093,E100,E120,E121,E123,E126	21
chr2	236554105	236554165	E006	1
chr2	236555305	236555508	E080,E118	2
chr2	236555752	236555933	E080,E118	2
chr2	236556572	236556929	E055,E056,E083,E088,E089,E090,E120,E121,E126	9
chr2	236556970	236557157	E089,E090	2
chr2	236557882	236557962	E126	1
chr2	236558465	236558632	E090,E126	2
chr2	236559849	236560209	E004,E006,E050,E080,E081,E083,E088,E089,E090,E100	10
chr2	236560324	236560374	E090	1
chr2	236561038	236561111	E100	1
chr2	236561617	236561790	E091,E093,E109	3
chr2	236562658	236562713	E055	1
chr2	236562737	236563256	E004,E006,E017,E021,E055,E056,E059,E088,E089,E090,E120,E121,E122,E125,E126,E128	16
chr2	236564286	236564349	E090	1
chr2	236565677	236565727	E046	1
chr2	236565780	236565835	E055	1
chr2	236566943	236567914	E003,E004,E006,E007,E008,E021,E022,E055,E056,E081,E082,E083,E084,E085,E086,E088,E089,E090,E091,E092,E097,E109,E118,E121,E123	25
chr2	236567954	236567998	E097	1
chr2	236568051	236568214	E055,E081,E089,E092,E120,E121	6
chr2	236568274	236569100	E006,E017,E028,E055,E056,E059,E084,E086,E089,E090,E092,E094,E097,E120,E121,E123,E125,E126,E128	19
chr2	236569288	236569632	E055,E056,E080,E089,E097,E109,E118,E126	8
chr2	236569672	236570251	E055,E056,E080,E081,E082,E083,E084,E085,E089,E090,E092,E097,E109,E118,E121,E126	16
chr2	236570311	236570392	E005	1
chr2	236570519	236570609	E022	1
chr2	236572154	236572229	E081	1
chr2	236572271	236572347	E089	1
chr2	236572508	236572594	E089	1
chr2	236572642	236572740	E022,E080,E121	3
chr2	236573303	236573393	E003	1
chr2	236573856	236573942	E122	1
chr2	236574140	236574243	E081,E082	2
chr2	236574371	236575647	E003,E004,E005,E006,E007,E008,E017,E021,E022,E028,E033,E034,E046,E050,E051,E055,E056,E057,E059,E080,E081,E082,E083,E084,E085,E086,E088,E089,E090,E091,E092,E093,E097,E098,E100,E109,E114,E118,E119,E120,E121,E122,E123,E125,E126,E127,E128	47
chr2	236575766	236575837	E034	1
chr2	236576240	236576290	E082	1
chr2	236577156	236577223	E055	1
chr2	236577461	236579915	E003,E004,E005,E006,E007,E008,E017,E021,E022,E028,E034,E046,E050,E051,E055,E056,E057,E059,E080,E081,E082,E083,E084,E085,E086,E088,E089,E090,E091,E092,E093,E094,E097,E098,E100,E109,E114,E118,E119,E120,E121,E122,E125,E126,E127,E128	46
chr2	236579953	236580007	E100	1
chr2	236580060	236580110	E021	1
chr2	236580117	236580246	E022,E080,E092	3
chr2	236580263	236580423	E050,E051,E055,E090	4
chr2	236581092	236581157	E121	1
chr2	236581268	236581322	E126	1
chr2	236581436	236581631	E017,E055,E056,E120,E121	5
chr2	236582615	236583166	E007,E057,E080,E083,E093,E109,E127	7
chr2	236583240	236583334	E109	1
chr2	236584483	236585065	E003,E004,E006,E008,E017,E028,E055,E056,E057,E059,E089,E100,E114,E117,E120,E121,E122,E125,E126,E128	20
chr2	236585128	236585324	E059,E117	2
chr2	236585655	236585725	E092	1
chr2	236585810	236586060	E084,E085,E109,E126	4
chr2	236586109	236586518	E059,E083,E084,E085,E109,E126	6
chr2	236586604	236587048	E081,E082,E083,E086,E090,E097,E126	7
chr2	236587464	236587616	E081,E082	2
chr2	236587685	236587759	E092	1
chr2	236587832	236587998	E081,E082	2
chr2	236588202	236588416	E081,E082,E090,E094,E098	5
chr2	236589209	236589269	E109	1
chr2	236589385	236589671	E004,E022,E084,E085,E088,E109,E122,E123	8
chr2	236590060	236590110	E121	1
chr2	236593782	236594312	E034,E046,E050,E080,E090,E100,E120,E121,E126	9
chr2	236595357	236595435	E034	1
chr2	236596390	236596470	E109	1
chr2	236596826	236596876	E109	1
chr2	236597139	236597198	E007	1
chr2	236597885	236598498	E057,E059,E084,E085,E090,E094,E109,E126	8
chr2	236598680	236600171	E081,E082,E084,E085,E092,E094,E109	7
chr2	236600906	236600996	E109	1
chr2	236601040	236601127	E094,E109	2
chr2	236601167	236601728	E080,E086,E092,E094,E109,E114	6
chr2	236602279	236602329	E083	1
chr2	236603748	236604265	E006,E017,E056,E080,E089,E100,E118,E123	8
chr2	236606401	236606561	E081,E082	2
chr2	236606603	236606730	E088,E089,E090	3
chr2	236606764	236607428	E055,E081,E089,E090,E094,E109,E123,E126	8
chr2	236608480	236608535	E021	1
chr2	236609907	236610050	E003	1
chr2	236610134	236610211	E114,E126	2
chr2	236610295	236610512	E055,E056,E081,E082,E089,E090,E126	7
chr2	236610765	236610851	E090	1
chr2	236611298	236612206	E004,E005,E006,E008,E017,E021,E028,E029,E055,E056,E057,E085,E089,E090,E091,E094,E098,E100,E109,E114,E117,E118,E119,E120,E121,E125,E126,E127,E128	29
chr2	236612256	236612328	E021	1
chr2	236612462	236612679	E084,E091,E100,E109	4
chr2	236612729	236612791	E109	1
chr2	236613966	236614070	E093,E109	2
chr2	236614103	236614155	E121	1
chr2	236614192	236614313	E126	1
chr2	236615185	236615525	E057,E084,E085,E109,E114,E117,E119,E126,E127	9
chr2	236615935	236616053	E097,E121	2
chr2	236616637	236616741	E084,E085	2
chr2	236616998	236617087	E084	1
chr2	236617360	236617410	E085	1
chr2	236617484	236618552	E004,E006,E017,E022,E028,E055,E056,E057,E084,E085,E091,E092,E094,E100,E109,E114,E117,E118,E119,E120,E121,E125,E126,E127,E128	25
chr2	236618647	236619788	E007,E034,E046,E081,E082,E086,E123,E125,E128	9
chr2	236620333	236620409	E081,E088	2
chr2	236620472	236620561	E088	1
chr2	236621391	236621513	E082,E126	2
chr2	236621751	236621811	E122	1
chr2	236621971	236622146	E007,E080,E081,E082,E126	5
chr2	236624086	236624165	E022,E088	2
chr2	236625768	236626143	E006,E017,E055,E056,E081,E082,E086,E088,E089,E090,E091,E098,E109,E118,E120,E121,E125	17
chr2	236626150	236626328	E088,E091	2
chr2	236627812	236628189	E017,E055,E056,E059,E118	5
chr2	236629333	236629403	E007,E080	2
chr2	236630477	236630646	E089,E090	2
chr2	236632857	236632973	E089,E090,E126	3
chr2	236633225	236635012	E017,E055,E056,E083,E086,E088,E089,E090,E092,E094,E097,E098,E100,E126	14
chr2	236635361	236635448	E100,E121	2
chr2	236635670	236636238	E056,E091,E100,E117,E120,E126	6
chr2	236636639	236636842	E022,E089,E090	3
chr2	236636933	236637029	E089,E126	2
chr2	236637413	236637469	E089	1
chr2	236637476	236637752	E083,E088,E089,E100,E120,E121	6
chr2	236638019	236638143	E083,E089	2
chr2	236638262	236638485	E080,E089,E090,E092,E120,E121	6
chr2	236638607	236638661	E081	1
chr2	236638959	236639009	E082	1
chr2	236639767	236639929	E055,E056,E126	3
chr2	236640749	236640809	E003	1
chr2	236642428	236642664	E089,E090,E126	3
chr2	236642790	236642840	E089	1
chr2	236642961	236643083	E089,E126	2
chr2	236643323	236644028	E003,E022,E081,E089,E090,E100,E126	7
chr2	236644052	236644102	E089	1
chr2	236646126	236646248	E057,E114	2
chr2	236648719	236648793	E003	1
chr2	236649337	236649391	E081	1
chr2	236649423	236649754	E003,E005,E007,E008,E021,E022,E046,E057,E081,E082,E086,E091,E109,E114,E117,E121,E122	17
chr2	236649798	236649936	E008	1
chr2	236650764	236650814	E032	1
chr2	236650913	236650977	E082,E109	2
chr2	236651307	236651386	E114,E122	2
chr2	236652050	236652120	E118	1
chr2	236654093	236654635	E017,E028,E055,E057,E086,E119,E120,E121,E127,E128	10
chr2	236654893	236655416	E003,E004,E005,E006,E007,E008,E017,E021,E022,E028,E029,E032,E033,E034,E046,E050,E051,E055,E056,E057,E059,E080,E081,E082,E083,E084,E085,E086,E088,E089,E090,E091,E092,E093,E094,E097,E098,E100,E109,E114,E116,E117,E118,E119,E120,E121,E122,E123,E124,E125,E126,E127,E128	53
chr2	236655454	236655529	E089	1
chr2	236655552	236655602	E093	1
chr2	236655646	236655696	E114	1
chr2	236655751	236655795	E097	1
chr2	236656081	236656148	E100	1
chr2	236656221	236656839	E003,E022,E028,E055,E056,E057,E081,E082,E083,E089,E090,E092,E097,E098,E117,E119,E120,E121,E126,E127	20
chr2	236657147	236657197	E109	1
chr2	236657346	236657588	E117	1
chr2	236657716	236658791	E005,E006,E017,E055,E056,E057,E059,E083,E089,E090,E091,E100,E117,E120,E121,E125,E126,E127,E128	19
chr2	236658987	236659047	E090	1
chr2	236660514	236660584	E118	1
chr2	236661688	236661756	E100	1
chr2	236662277	236662422	E091	1
chr2	236662528	236662586	E091	1
chr2	236663211	236663281	E007,E118	2
chr2	236663287	236663884	E003,E005,E007,E022,E086,E088,E089,E090,E091,E092,E118	11
chr2	236665295	236665455	E003,E007,E008,E021,E022,E086,E091	7
chr2	236665934	236666059	E091,E098	2
chr2	236668636	236668747	E126	1
chr2	236671089	236671133	E097	1
chr2	236671161	236671215	E098	1
chr2	236671572	236671922	E017,E051,E055,E056,E081,E126,E128	7
chr2	236672588	236672642	E100	1
chr2	236672722	236672906	E088	1
chr2	236672940	236672994	E100	1
chr2	236674088	236674516	E006,E007,E017,E050,E055,E056,E057,E089,E092,E097,E109,E114,E120,E121,E123,E125,E126,E128	18
chr2	236674691	236675411	E003,E004,E006,E007,E008,E017,E021,E022,E028,E029,E032,E033,E034,E046,E050,E051,E055,E056,E057,E059,E080,E081,E082,E083,E084,E085,E086,E088,E089,E090,E091,E092,E093,E094,E097,E098,E100,E109,E114,E116,E117,E118,E119,E120,E121,E122,E123,E124,E125,E126,E127,E128	52
chr2	236676089	236676139	E114	1
chr2	236677282	236677332	E093	1
chr2	236677456	236677634	E120,E121,E128	3
chr2	236677739	236677884	E057	1
chr2	236678798	236678928	E120,E121	2
chr2	236680056	236680224	E109	1
chr2	236680292	236680352	E029	1
chr2	236680894	236681130	E126	1
chr2	236681319	236681369	E021	1
chr2	236681833	236682222	E003,E004,E007,E008,E021,E022,E084,E085,E109,E123	10
chr2	236682263	236682403	E008,E084,E122,E128	4
chr2	236682890	236683119	E003,E004,E008,E022,E080,E121	6
chr2	236683199	236683608	E007,E081,E082	3
chr2	236684148	236684366	E084,E085,E109	3
chr2	236685267	236685463	E091	1
chr2	236685537	236685674	E091	1
chr2	236686189	236686255	E004	1
chr2	236687901	236688013	E003,E004,E008	3
chr2	236688058	236688463	E003,E004,E005,E006,E007,E008,E017,E021,E022,E028,E032,E033,E034,E046,E050,E051,E055,E056,E057,E059,E080,E081,E082,E083,E084,E085,E086,E088,E089,E090,E091,E092,E093,E094,E097,E098,E100,E109,E114,E116,E117,E118,E119,E120,E121,E122,E123,E125,E126,E127,E128	51
chr2	236689089	236689361	E086	1
chr2	236690473	236690541	E086	1
chr2	236690581	236690665	E086	1
chr2	236692240	236692336	E059	1
chr2	236695841	236695940	E059,E088	2
chr2	236698355	236698483	E003,E021,E022	3
chr2	236701171	236701221	E092	1
chr2	236701795	236702564	E003,E004,E005,E006,E007,E008,E017,E021,E022,E028,E050,E051,E056,E057,E080,E081,E082,E083,E086,E088,E092,E093,E114,E117,E118,E120,E121,E126,E127	29
chr2	236703728	236703778	E021	1
chr2	236709648	236709750	E126	1
chr2	236711178	236711432	E046,E127	2
chr2	236711478	236711969	E034,E046,E055,E056,E082,E114,E122,E126	8
chr2	236713305	236713398	E004	1
chr2	236713468	236713585	E126	1
chr2	236714518	236714589	E021	1
chr2	236715530	236715616	E081,E082,E126	3
chr2	236715698	236716747	E003,E008,E021,E022,E059,E081,E082,E126	8
chr2	236718763	236718950	E090,E120,E121	3
chr2	236719034	236719297	E021,E022	2
chr2	236719557	236719808	E081,E082	2
chr2	236720161	236720443	E017,E120,E121	3
chr2	236720687	236720737	E051	1
chr2	236720840	236721147	E007,E089,E090,E118	4
chr2	236721187	236721237	E007	1
chr2	236721469	236721509	E086	1
chr2	236721805	236721928	E081,E082	2
chr2	236725650	236725996	E006,E017,E081,E082,E088	5
chr2	236726050	236726327	E006,E017	2
chr2	236727800	236727850	E088	1
chr2	236729349	236729484	E017,E055,E056,E120,E126	5
chr2	236732979	236733057	E081	1
chr2	236733424	236733478	E127	1
chr2	236734713	236734763	E082	1
chr2	236735441	236735716	E122	1
chr2	236735721	236735811	E086,E092	2
chr2	236736113	236736654	E004,E006,E017,E021,E022,E055,E056,E057,E080,E084,E085,E086,E092,E100,E109,E114,E117,E120,E121,E122,E125,E126,E127,E128	24
chr2	236736720	236736792	E114	1
chr2	236737327	236737377	E114	1
chr2	236737464	236737514	E114	1
chr2	236742705	236742884	E003,E004,E021,E022	4
chr2	236742951	236743001	E091	1
chr2	236744150	236744219	E081	1
chr2	236744479	236744829	E081,E082	2
chr2	236745040	236745686	E003,E004,E005,E008,E021,E022,E081,E083,E084,E086,E088,E091,E092	13
chr2	236747297	236747407	E126	1
chr2	236747727	236747795	E126	1
chr2	236749986	236750036	E007	1
chr2	236752552	236752839	E007,E081,E082,E088	4
chr2	236753640	236753690	E114	1
chr2	236756280	236756452	E081,E082,E121	3
chr2	236756875	236757018	E003,E109	2
chr2	236757623	236757972	E081,E082	2
chr2	236759364	236759569	E125,E127,E128	3
chr2	236759820	236759923	E003,E083	2
chr2	236760209	236760268	E080	1
chr2	236760837	236760903	E007	1
chr2	236760941	236761006	E007	1
chr2	236761199	236761637	E003,E004,E007,E022,E083,E086	6
chr2	236762560	236762640	E122	1
chr2	236762782	236762916	E083	1
chr2	236763056	236763332	E083,E121	2
chr2	236764915	236765105	E017,E056,E057	3
chr2	236766064	236766118	E100	1
chr2	236766310	236766474	E126	1
chr2	236766607	236766657	E121	1
chr2	236767677	236767727	E082	1
chr2	236768023	236768093	E118	1
chr2	236768180	236769290	E057,E080,E083,E086,E089,E090,E091,E097,E122,E127	10
chr2	236769498	236769839	E057,E059,E120,E121,E122,E128	6
chr2	236770128	236770307	E083	1
chr2	236770962	236771105	E055,E056,E126	3
chr2	236771835	236771885	E082	1
chr2	236772294	236772346	E022	1
chr2	236773043	236773180	E086,E118	2
chr2	236773463	236773714	E017,E055,E056,E086,E090,E122,E125,E126	8
chr2	236773790	236773919	E081,E086,E090	3
chr2	236774010	236774064	E081	1
chr2	236775116	236775386	E120,E121	2
chr2	236776876	236777587	E005,E080,E083,E088,E089,E090,E091,E097,E100	9
chr2	236779317	236779423	E056,E100,E126	3
chr2	236779922	236779972	E055	1
chr2	236780966	236781109	E121	1
chr2	236785022	236785502	E091	1
chr2	236785979	236786352	E059	1
chr2	236787803	236787868	E091	1
chr2	236788497	236788544	E080	1
chr2	236790228	236790358	E003	1
chr2	236790927	236790977	E021	1
chr2	236791790	236791875	E007	1
chr2	236792172	236792362	E081,E082	2
chr2	236795823	236795962	E090,E121	2
chr2	236797374	236797510	E118	1
chr2	236797546	236798080	E118	1
chr2	236799735	236799785	E114	1
chr2	236803530	236803586	E022	1
chr2	236803651	236803712	E100	1
chr2	236803719	236803769	E021	1
chr2	236804842	236805780	E059,E084,E085,E118,E122	5
chr2	236806784	236806829	E080	1
chr2	236806873	236806930	E080	1
chr2	236807375	236807777	E122,E125,E128	3
chr2	236808888	236809007	E094	1
chr2	236809363	236809602	E005,E017,E028,E034,E057,E091,E118,E120,E127	9
chr2	236809703	236810182	E059,E094,E114,E118,E122	5
chr2	236810663	236810756	E097	1
chr2	236811560	236811699	E120,E126	2
chr2	236812437	236813458	E004,E008,E021,E022,E081,E082,E093,E123	8
chr2	236815779	236815852	E090	1
chr2	236817529	236817862	E089,E116	2
chr2	236818009	236818335	E088,E123	2
chr2	236818709	236818759	E051	1
chr2	236820303	236820468	E003,E008,E021	3
chr2	236825978	236826088	E081	1
chr2	236826239	236826578	E080,E081,E082,E086,E088	5
chr2	236829228	236829412	E081,E082	2
chr2	236830169	236830819	E081,E082,E084,E085,E086,E118	6
chr2	236830927	236831032	E081	1
chr2	236831630	236831680	E022	1
chr2	236832666	236832765	E118	1
chr2	236833241	236833598	E118	1
chr2	236834381	236834435	E056	1
chr2	236836886	236836956	E118	1
chr2	236837452	236837728	E089,E090,E120,E121	4
chr2	236837966	236838016	E121	1
chr2	236842025	236842152	E081	1
chr2	236842735	236842804	E091	1
chr2	236842899	236843013	E006,E007	2
chr2	236843040	236843704	E006,E007,E017,E081,E082,E088,E091,E092,E097	9
chr2	236843782	236844059	E080,E081,E082	3
chr2	236844540	236844590	E022	1
chr2	236844846	236844940	E114	1
chr2	236845115	236845468	E003,E004,E008,E021,E022,E051,E055,E056,E091,E114,E121	11
chr2	236845733	236845784	E089	1
chr2	236845878	236846004	E007,E086	2
chr2	236846578	236846795	E125,E128	2
chr2	236846805	236846886	E081	1
chr2	236847120	236847170	E051	1
chr2	236848149	236848537	E006,E017,E120,E121,E125	5
chr2	236848553	236848624	E125	1
chr2	236848666	236849693	E003,E005,E006,E007,E017,E055,E056,E057,E080,E083,E084,E090,E092,E094,E097,E098,E100,E114,E120,E121,E123,E125,E126,E128	24
chr2	236849861	236849911	E121	1
chr2	236850656	236850742	E121	1
chr2	236851857	236851976	E122	1
chr2	236854456	236854506	E050	1
chr2	236855334	236855460	E003,E021,E081,E114	4
chr2	236855842	236855912	E084,E109	2
chr2	236858398	236858485	E086,E121	2
chr2	236858514	236858749	E089,E120,E121	3
chr2	236858957	236859426	E003,E007,E008,E021,E022,E090	6
chr2	236860142	236860464	E006,E120,E121	3
chr2	236860567	236860939	E004,E005,E028,E033,E034,E046,E050,E051,E057,E093,E125,E127,E128	13
chr2	236861418	236861486	E114	1
chr2	236861603	236861670	E003	1
chr2	236863553	236863603	E017	1
chr2	236863688	236863820	E046	1
chr2	236864302	236864438	E123	1
chr2	236864478	236864532	E021	1
chr2	236864695	236864868	E082	1
chr2	236865018	236865168	E081,E082,E121	3
chr2	236867391	236867540	E086,E097,E120,E121	4
chr2	236868819	236869029	E089,E120,E121	3
chr2	236869445	236869642	E120,E121	2
chr2	236870090	236870181	E118	1
chr2	236872524	236872574	E093	1
chr2	236872659	236872711	E080	1
chr2	236873581	236873631	E022	1
chr2	236875037	236875255	E003,E004,E008,E021,E022,E114	6
chr2	236877184	236877868	E083,E086,E089,E100	4
chr2	236884746	236884846	E083	1
chr2	236886012	236886515	E059	1
chr2	236886726	236887069	E120,E121	2
chr2	236887432	236887517	E080,E121	2
chr2	236887800	236887923	E121,E126	2
chr2	236888766	236889086	E080,E082	2
chr2	236889994	236890076	E122	1
chr2	236890162	236890586	E003,E004,E007,E008,E021,E022,E086,E122	8
chr2	236894992	236895428	E055,E059,E120,E121	4
chr2	236897716	236897806	E008	1
chr2	236897962	236898082	E003,E022	2
chr2	236899119	236899302	E083	1
chr2	236899425	236899485	E005	1
chr2	236904382	236904449	E021	1
chr2	236904611	236904871	E008,E109	2
chr2	236905187	236905363	E080	1
chr2	236909069	236909139	E118	1
chr2	236909890	236909990	E120,E121	2
chr2	236910060	236910899	E056,E089,E114,E122	4
chr2	236911640	236911714	E003	1
chr2	236914263	236914441	E091	1
chr2	236915635	236915717	E126	1
chr2	236916591	236916968	E081,E082,E090,E093,E126	5
chr2	236917594	236917766	E118	1
chr2	236918001	236918061	E003	1
chr2	236918849	236919082	E083,E126	2
chr2	236919715	236919800	E090	1
chr2	236920071	236920221	E088,E091,E114	3
chr2	236920951	236921139	E088,E114	2
chr2	236921902	236922030	E008,E128	2
chr2	236922065	236922125	E003	1
chr2	236922391	236922488	E091	1
chr2	236922822	236922929	E008,E021	2
chr2	236923007	236923067	E003	1
chr2	236923082	236923147	E007	1
chr2	236923156	236923828	E003,E007,E008,E021,E022,E086	6
chr2	236923950	236924023	E003,E021	2
chr2	236924070	236924250	E007,E008	2
chr2	236925315	236925466	E004,E008,E021	3
chr2	236926882	236926932	E022	1
chr2	236928589	236928677	E114	1
chr2	236930292	236930402	E123	1
chr2	236930891	236931022	E120,E121	2
chr2	236931713	236931776	E127	1
chr2	236933099	236933168	E088,E089	2
chr2	236933590	236933684	E121	1
chr2	236934689	236934749	E005	1
chr2	236935572	236935906	E017,E082,E084,E086,E088,E089,E090,E092	8
chr2	236943783	236943856	E083	1
chr2	236944755	236945138	E080,E089,E092	3
chr2	236946736	236946816	E080	1
chr2	236947381	236947433	E022	1
chr2	236948864	236948914	E082	1
chr2	236949312	236949925	E028,E057,E091,E119,E127	5
chr2	236950582	236950632	E021	1
chr2	236950848	236951038	E021,E022	2
chr2	236951040	236951102	E003	1
chr2	236951396	236951446	E022	1
chr2	236951687	236951737	E093	1
chr2	236953419	236953493	E004	1
chr2	236954333	236954534	E004,E005,E021,E028,E057,E091,E109,E127	8
chr2	236956510	236957069	E028,E057,E084,E085,E092,E094,E098,E109,E114,E118,E119	11
chr2	236957726	236957796	E097	1
chr2	236957817	236957886	E022	1
chr2	236958569	236959026	E046,E092,E116	3
chr2	236960130	236960278	E021,E022	2
chr2	236960325	236960462	E003	1
chr2	236960569	236960725	E089,E090	2
chr2	236961741	236962573	E003,E004,E007,E008,E021,E022,E081,E082,E088	9
chr2	236962741	236963120	E055,E056,E059,E082,E084,E088,E089,E090,E100,E121,E126	11
chr2	236963184	236963254	E081,E082,E084	3
chr2	236963774	236963824	E088	1
chr2	236964049	236964203	E081,E082	2
chr2	236964232	236964534	E081,E082,E086,E088,E089,E120,E121,E126	8
chr2	236964879	236965225	E057,E127	2
chr2	236965508	236965558	E082	1
chr2	236966174	236966280	E059	1
chr2	236967250	236967405	E126	1
chr2	236970120	236970197	E003	1
chr2	236970224	236970457	E003,E008,E021,E022	4
chr2	236970480	236971017	E003,E008,E021,E022	4
chr2	236971700	236971754	E100	1
chr2	236972388	236972438	E022	1
chr2	236972667	236972721	E127	1
chr2	236972780	236972940	E120,E121	2
chr2	236974378	236974706	E086,E089,E120,E121	4
chr2	236976907	236977045	E059	1
chr2	236979666	236979806	E088,E091	2
chr2	236981942	236982335	E004,E055,E056,E084,E088,E091,E123,E126	8
chr2	236982892	236982968	E091	1
chr2	236983022	236983175	E085,E091	2
chr2	236983637	236983687	E093	1
chr2	236984358	236984626	E004,E118,E121	3
chr2	236986408	236987650	E004,E005,E006,E017,E028,E055,E056,E057,E080,E084,E085,E091,E092,E109,E114,E117,E118,E119,E120,E121,E125,E126,E127,E128	24
chr2	236987799	236987869	E084	1
chr2	236990121	236990232	E121,E125	2
chr2	236990823	236991045	E081,E082,E092	3
chr2	236991096	236991260	E022	1
chr2	236991880	236991976	E021,E022	2
chr2	236992531	236993056	E005,E008,E021,E022,E059,E084,E085	7
chr2	236994044	236994104	E004	1
chr2	236994114	236994246	E003,E007,E021	3
chr2	236994288	236994872	E003,E004,E005,E007,E008,E021,E022,E080,E088,E120,E121	11
chr2	236995196	236995426	E007,E008,E022	3
chr2	236995474	236996406	E003,E004,E007,E008,E021,E022,E029,E082,E083	9
chr2	236996509	236996718	E008	1
chr2	236996806	236996890	E021	1
chr2	236997034	236997271	E007,E017,E055,E056,E114,E118,E120,E126	8
chr2	236997442	236997602	E007,E114	2
chr2	236998436	236998629	E055,E056,E126,E128	4
chr2	236999015	236999069	E126	1
chr2	236999136	236999190	E126	1
chr2	236999718	236999768	E022	1
chr2	237001404	237001649	E003,E008,E021,E022,E114	5
chr2	237001963	237002117	E003,E008,E022,E114	4
chr2	237005119	237005169	E121	1
chr2	237007570	237007743	E118	1
chr2	237009111	237009161	E051	1
chr2	237009963	237010278	E003,E004,E008,E021,E022,E083	6
chr2	237010291	237010426	E008	1
chr2	237011324	237011398	E080	1
chr2	237013782	237014096	E122	1
chr2	237014672	237014928	E021,E118	2
chr2	237015042	237015121	E118	1
chr2	237015579	237015630	E021,E092	2
chr2	237015790	237015854	E003	1
chr2	237015964	237016100	E008,E021	2
chr2	237016123	237016275	E003,E022	2
chr2	237016693	237016737	E080	1
chr2	237016759	237016856	E021,E022,E082,E086	4
chr2	237016880	237017338	E003,E008,E021,E022,E088,E089,E090,E121,E122	9
chr2	237017768	237017862	E022	1
chr2	237018231	237018275	E080	1
chr2	237021349	237021399	E022	1
chr2	237022176	237022234	E100	1
chr2	237023437	237023590	E055,E056,E089,E120,E126	5
chr2	237026020	237026363	E028,E125,E128	3
chr2	237026499	237026989	E003,E021,E022,E084,E088,E089,E090,E092,E094,E114,E118,E122	12
chr2	237028312	237028450	E118	1
chr2	237028755	237029266	E021,E081,E082,E089	4
chr2	237029554	237029604	E092	1
chr2	237029813	237029907	E028	1
chr2	237030275	237030448	E028,E055,E057,E120,E126	5
chr2	237030953	237031176	E086,E123	2
chr2	237032806	237032856	E021	1
chr2	237034528	237034578	E022	1
chr2	237035229	237035429	E081,E082	2
chr2	237035477	237035618	E008,E021,E022	3
chr2	237035936	237035990	E055	1
chr2	237036557	237036623	E083	1
chr2	237036805	237036886	E007	1
chr2	237037327	237037415	E004,E021	2
chr2	237039053	237039159	E008	1
chr2	237039387	237039449	E022	1
chr2	237039929	237039979	E022	1
chr2	237040077	237040287	E126	1
chr2	237042203	237042321	E022	1
chr2	237042420	237042584	E003,E008,E022	3
chr2	237042589	237042761	E008	1
chr2	237042790	237042840	E021	1
chr2	237043470	237043560	E122	1
chr2	237044486	237044530	E080	1
chr2	237044697	237044757	E003	1
chr2	237045770	237045810	E086	1
chr2	237050026	237050194	E008	1
chr2	237050965	237051035	E118	1
chr2	237051168	237052092	E003,E004,E007,E008,E021,E022,E028,E088,E091,E092,E114,E118,E121,E123	14
chr2	237052605	237052688	E021	1
chr2	237057689	237057739	E114	1
chr2	237065741	237065820	E003	1
chr2	237066108	237066325	E114,E125,E128	3
chr2	237067320	237068976	E003,E007,E008,E021,E022	5
chr2	237068981	237069101	E003	1
chr2	237069102	237069323	E003,E008,E021,E022	4
chr2	237069477	237069615	E007,E008,E021	3
chr2	237069683	237069917	E003,E008,E021,E022	4
chr2	237069928	237070032	E008	1
chr2	237070135	237070272	E003,E008	2
chr2	237070277	237070342	E021	1
chr2	237070478	237070559	E007	1
chr2	237070602	237071276	E003,E007,E008,E021,E022,E028,E057,E089,E091,E127	10
chr2	237071440	237071520	E008	1
chr2	237071543	237072200	E003,E004,E007,E008,E022,E081,E082,E125,E128	9
chr2	237072287	237073634	E003,E004,E005,E006,E007,E008,E021,E022,E050,E051,E055,E056,E057,E080,E081,E082,E083,E086,E088,E089,E090,E091,E092,E097,E100,E118,E120,E121,E122,E125,E127	31
chr2	237073665	237073863	E007,E092,E121,E122	4
chr2	237073981	237074287	E007,E008,E050,E051,E082,E083,E085,E089,E092	9
chr2	237074355	237074405	E007	1
chr2	237074485	237074606	E007,E008,E021	3
chr2	237074625	237076725	E003,E004,E006,E007,E008,E017,E021,E022,E028,E050,E051,E055,E056,E057,E059,E080,E081,E082,E083,E084,E085,E086,E088,E089,E090,E091,E092,E100,E109,E114,E118,E119,E120,E121,E122,E123,E125,E126,E127,E128	40
chr2	237076870	237079432	E003,E004,E005,E006,E007,E008,E017,E021,E022,E028,E032,E050,E051,E055,E056,E057,E059,E080,E081,E082,E083,E084,E085,E086,E088,E089,E090,E091,E092,E097,E100,E109,E114,E117,E118,E119,E120,E121,E122,E123,E125,E127,E128	43
chr2	237079447	237081052	E003,E004,E007,E008,E021,E022,E028,E055,E056,E057,E059,E081,E082,E083,E084,E085,E086,E088,E089,E090,E092,E100,E118,E121,E122,E126,E128	27
chr2	237081064	237081478	E003,E004,E007,E008,E081,E082,E084,E090,E091	9
chr2	237081641	237081792	E007,E021	2
chr2	237081830	237082505	E003,E008,E021,E022,E118	5
chr2	237082640	237083215	E003,E004,E005,E007,E008,E021,E022,E084,E085,E088,E092	11
chr2	237083248	237084694	E003,E004,E005,E006,E007,E008,E017,E021,E022,E028,E050,E051,E055,E056,E059,E084,E088,E091,E114,E118,E120,E121,E122,E123,E125,E126,E128	27
chr2	237085163	237085399	E003,E004,E007,E008,E017,E021,E022,E034,E046,E050,E051,E055,E056,E080,E083,E085,E086,E088,E089,E090,E091,E092,E093,E109,E114,E118,E120,E121,E122,E127	30
chr2	237085437	237085517	E008	1
chr2	237085836	237085899	E007	1
chr2	237086268	237088341	E003,E004,E005,E006,E007,E008,E017,E021,E022,E028,E034,E046,E050,E051,E055,E056,E057,E059,E080,E081,E082,E083,E084,E085,E086,E088,E089,E090,E091,E092,E093,E097,E098,E100,E109,E114,E118,E119,E120,E121,E122,E123,E125,E126,E127,E128	46
chr2	237088376	237088416	E086	1
chr2	237088484	237089786	E003,E004,E005,E006,E007,E008,E017,E021,E022,E028,E034,E046,E050,E051,E055,E056,E057,E059,E080,E081,E082,E083,E085,E086,E088,E089,E090,E091,E092,E093,E097,E109,E114,E116,E117,E118,E119,E120,E121,E122,E123,E125,E126,E127,E128	45
chr2	237089861	237089954	E090,E122	2
chr2	237096941	237096991	E022	1
chr2	237098705	237098781	E121	1
chr2	237099182	237099255	E128	1
chr2	237101775	237101967	E003,E004,E008,E021,E022,E121	6
chr2	237106049	237106183	E114,E120,E121	3
chr2	237113011	237113124	E123	1
chr2	237113675	237113729	E126	1
chr2	237114902	237115204	E056,E100,E114,E122,E126	5
chr2	237115632	237115712	E116	1
chr2	237116764	237116902	E126	1
chr2	237117236	237117286	E022	1
chr2	237117488	237117538	E082	1
chr2	237117963	237118800	E003,E004,E005,E008,E021,E022,E057,E088,E122,E128	10
chr2	237119211	237119486	E021,E022,E086,E088	4
chr2	237120012	237120076	E086	1
chr2	237120248	237120302	E080	1
chr2	237123060	237123324	E022,E081,E082,E083,E086	5
chr2	237123725	237124129	E028,E057,E119,E120,E121,E127	6
chr2	237124333	237124426	E100	1
chr2	237125347	237125397	E021	1
chr2	237126702	237126806	E083	1
chr2	237132860	237132910	E114	1
chr2	237133068	237133143	E004	1
chr2	237133239	237133509	E004,E005,E091,E121	4
chr2	237144957	237145047	E090	1
chr2	237145090	237145211	E050	1
chr2	237145327	237145586	E008,E083,E086,E100,E120,E121	6
chr2	237145677	237145820	E007,E008,E022,E086	4
chr2	237145871	237145921	E083	1
chr2	237146129	237146251	E022	1
chr2	237146263	237146763	E003,E007,E021,E022,E083,E086,E100	7
chr2	237147169	237147219	E007	1
chr2	237147271	237147395	E004	1
chr2	237147489	237147864	E021,E022,E091	3
chr2	237147942	237148173	E003,E017,E083,E100,E121	5
chr2	237148240	237148765	E003,E021,E083,E091,E098,E100,E121	7
chr2	237148787	237149765	E003,E004,E005,E007,E017,E021,E022,E056,E083,E091,E098,E100,E120,E121,E125,E126,E128	17
chr2	237149810	237149860	E083	1
chr2	237150063	237150775	E083,E100,E120,E121,E126	5
chr2	237150851	237150924	E100	1
chr2	237150961	237151085	E003	1
chr2	237151552	237151606	E100	1
chr2	237155491	237155880	E056,E083,E100,E121,E126	5
chr2	237156075	237156207	E083	1
chr2	237158919	237159331	E005,E100,E117,E120,E122	5
chr2	237159476	237159589	E122	1
chr2	237159627	237160195	E083,E100,E122,E127	4
chr2	237160246	237160319	E122	1
chr2	237161426	237161492	E005	1
chr2	237162603	237163090	E081,E082,E100,E120,E121	5
chr2	237163365	237163726	E003,E004,E008,E021,E022	5
chr2	237170021	237170538	E057,E083,E089,E100,E120,E121,E122,E125,E128	9
chr2	237170864	237171159	E083,E089,E100	3
chr2	237171478	237171567	E100	1
chr2	237172826	237173308	E083,E089,E090,E100,E120,E121	6
chr2	237173449	237173841	E089,E091	2
chr2	237174406	237174791	E100,E120,E123	3
chr2	237181758	237181831	E122	1
chr2	237192909	237193166	E083,E089,E114,E120,E121	5
chr2	237195646	237196125	E057,E091,E100,E117,E120,E121,E125,E126,E127	9
chr2	237198654	237198772	E121	1
chr2	237201775	237201855	E114	1
chr2	237204873	237204928	E080	1
chr2	237207511	237207572	E081	1
chr2	237210851	237211120	E057,E126	2
chr2	237211207	237211429	E089,E090,E120	3
chr2	237211897	237211996	E091	1
chr2	237212072	237212128	E091	1
chr2	237216238	237216304	E022	1
chr2	237216392	237216614	E003,E021,E022	3
chr2	237217076	237217126	E114	1
chr2	237217216	237217283	E121	1
chr2	237218202	237218632	E003,E004,E007,E008,E021,E022,E080,E083,E084,E086,E088,E091,E114,E122	14
chr2	237220039	237220144	E080	1
chr2	237220396	237220505	E028,E057	2
chr2	237226053	237226107	E100	1
chr2	237226529	237226976	E083,E084,E085,E088,E092,E109	6
chr2	237227126	237227245	E046	1
chr2	237227860	237227910	E109	1
chr2	237227980	237228030	E109	1
chr2	237230118	237230525	E059,E081	2
chr2	237232248	237232398	E125,E128	2
chr2	237234491	237234531	E034	1
chr2	237243144	237243434	E088,E089,E090,E092,E097,E098,E100,E126	8
chr2	237245486	237245568	E114	1
chr2	237245734	237245862	E084	1
chr2	237246192	237246276	E084,E109	2
chr2	237246323	237246693	E084,E085,E086,E109	4
chr2	237247129	237247813	E003,E004,E007,E008,E021,E022,E028,E050,E051,E081,E083,E084,E085,E086,E088,E089,E090,E092,E093,E097,E100,E109,E121,E122,E125,E128	26
chr2	237249794	237250004	E086,E125,E128	3
chr2	237250097	237250138	E086	1
chr2	237250388	237250633	E003,E007,E083	3
chr2	237251717	237251775	E022	1
chr2	237251988	237252042	E100	1
chr2	237252058	237252098	E034	1
chr2	237252122	237252602	E003,E004,E005,E006,E007,E008,E017,E021,E022,E028,E032,E033,E034,E046,E050,E051,E055,E056,E057,E059,E080,E081,E082,E083,E084,E085,E086,E088,E089,E090,E091,E092,E093,E094,E097,E098,E100,E109,E114,E116,E117,E118,E119,E120,E121,E122,E123,E124,E125,E126,E127,E128	52
chr2	237253808	237253913	E008	1
chr2	237254038	237254163	E021,E059,E082	3
chr2	237254183	237254259	E081	1
chr2	237255809	237255862	E022	1
chr2	237256980	237257064	E021	1
chr2	237257181	237257291	E021,E022	2
chr2	237261249	237261299	E055	1
chr2	237261541	237261660	E082	1
chr2	237261737	237262067	E006,E007,E008,E017,E021,E032,E033,E034,E046,E050,E051,E055,E056,E057,E080,E081,E082,E083,E084,E086,E088,E089,E090,E092,E093,E097,E100,E109,E114,E121,E122,E124,E126,E127,E128	35
chr2	237262125	237262279	E090	1
chr2	237262943	237263000	E114	1
chr2	237264051	237264152	E008	1
chr2	237264222	237264309	E118	1
chr2	237267974	237268368	E004,E005,E007,E008,E021,E034,E082,E083,E086,E088	10
chr2	237268370	237268471	E046,E086	2
chr2	237269190	237269428	E005,E081,E083,E086,E088,E090,E092,E097,E125,E128	10
chr2	237270395	237270472	E082	1
chr2	237272475	237272838	E081,E082,E083,E097	4
chr2	237273132	237273210	E083,E093	2
chr2	237273217	237273300	E022	1
chr2	237273934	237273974	E086	1
chr2	237274682	237274963	E034,E046,E050,E116	4
chr2	237275026	237275457	E028,E032,E033,E034,E046,E050,E051,E083,E093,E116,E120,E121	12
chr2	237278116	237278249	E083,E084,E120	3
chr2	237278251	237278916	E003,E008,E022,E080,E081,E083,E084,E085,E086,E088,E089,E092,E094,E097,E120,E121,E125,E128	18
chr2	237279604	237279794	E083,E121	2
chr2	237281300	237281605	E004,E021,E091	3
chr2	237285291	237285550	E004,E005,E091	3
chr2	237285565	237285801	E088,E091,E094,E098	4
chr2	237287584	237287634	E022	1
chr2	237288707	237289231	E022,E088,E091	3
chr2	237289572	237289622	E051	1
chr2	237290215	237290328	E005,E083,E127	3
chr2	237297803	237297853	E022	1
chr2	237298527	237298585	E085	1
chr2	237300459	237300607	E057,E091	2
chr2	237303976	237304042	E007,E022	2
chr2	237306382	237306462	E008	1
chr2	237308152	237308202	E007	1
chr2	237310648	237310698	E021	1
chr2	237310803	237311149	E008,E032,E033,E116	4
chr2	237311768	237311818	E021	1
chr2	237312539	237312605	E022	1
chr2	237316607	237316779	E109,E120,E121,E126	4
chr2	237317368	237317432	E034	1
chr2	237323152	237323206	E081	1
chr2	237323283	237323433	E081,E082	2
chr2	237323908	237323960	E088	1
chr2	237324274	237324982	E003,E005,E022,E080,E081,E082,E086,E089,E090	9
chr2	237325150	237325210	E034	1
chr2	237325907	237326146	E004,E005,E086	3
chr2	237328749	237328941	E081	1
chr2	237329438	237329558	E057	1
chr2	237338449	237338489	E034	1
chr2	237339265	237339671	E081,E082,E088	3
chr2	237343471	237343634	E081,E097	2
chr2	237343907	237344086	E081,E082,E088	3
chr2	237344361	237344411	E007	1
chr2	237349309	237349359	E022	1
chr2	237352981	237353066	E094,E098	2
chr2	237354457	237354514	E109	1
chr2	237355671	237355749	E007	1
chr2	237357405	237357474	E003	1
chr2	237357881	237358234	E005,E028,E057,E094,E098,E109,E119	7
chr2	237361056	237361107	E086	1
chr2	237362618	237362671	E121	1
chr2	237363843	237363966	E121	1
chr2	237364551	237364732	E081,E082	2
chr2	237368840	237368986	E080,E118	2
chr2	237368990	237369060	E118	1
chr2	237372918	237373029	E126	1
chr2	237381496	237381591	E003,E081	2
chr2	237381882	237382002	E003,E021	2
chr2	237382451	237382575	E126	1
chr2	237391082	237391135	E089	1
chr2	237392256	237392339	E088	1
chr2	237394124	237394208	E007	1
chr2	237394242	237394520	E004,E007,E022	3
chr2	237397794	237397864	E118	1
chr2	237398822	237398898	E032	1
chr2	237402975	237403026	E097	1
chr2	237404190	237404279	E034	1
chr2	237407044	237407513	E005,E006,E007,E017,E028,E056,E057,E083,E086,E088,E098,E100,E119,E120,E121,E125,E126,E128	18
chr2	237408321	237408692	E005,E120,E121,E125,E128	5
chr2	237408904	237409166	E005,E029,E050,E051,E089,E124	6
chr2	237409795	237409960	E005	1
chr2	237410031	237410787	E003,E005,E080	3
chr2	237411245	237411289	E097	1
chr2	237411811	237412361	E003,E004,E005,E008,E021,E022,E032,E033,E034,E050,E051,E083,E093	13
chr2	237412451	237412522	E029	1
chr2	237413475	237413525	E082	1
chr2	237413620	237413981	E081,E082,E088	3
chr2	237414303	237414357	E127	1
chr2	237414660	237414719	E080	1
chr2	237415850	237416519	E003,E004,E005,E007,E008,E021,E022,E028,E032,E033,E034,E046,E050,E051,E057,E080,E081,E082,E083,E084,E085,E086,E088,E089,E090,E091,E092,E093,E097,E098,E100,E118,E119,E122,E125,E127,E128	37
chr2	237416594	237416644	E088	1
chr2	237416662	237416714	E034	1
chr2	237417186	237417480	E084,E085,E122	3
chr2	237418045	237418390	E122	1
chr2	237418725	237419043	E034,E046,E050,E051,E116,E124	6
chr2	237419076	237419130	E127	1
chr2	237421043	237421104	E050	1
chr2	237421207	237421257	E088	1
chr2	237421428	237421478	E093	1
chr2	237421486	237422125	E003,E004,E005,E006,E007,E008,E017,E021,E022,E028,E029,E032,E033,E034,E046,E050,E051,E055,E056,E057,E080,E081,E082,E083,E084,E085,E086,E088,E089,E090,E091,E092,E093,E094,E097,E098,E100,E109,E114,E116,E119,E120,E121,E122,E124,E125,E126,E127,E128	49
chr2	237422156	237422257	E032,E034	2
chr2	237422311	237422382	E046,E084	2
chr2	237422506	237422556	E046	1
chr2	237422559	237422808	E084	1
chr2	237422853	237423083	E084,E085	2
chr2	237423768	237423812	E034	1
chr2	237425463	237425600	E005,E116	2
chr2	237425885	237426968	E051,E081,E082,E083,E086,E088,E089,E090,E092,E097,E098,E122	12
chr2	237427945	237428024	E051	1
chr2	237431990	237432030	E086	1
chr2	237434164	237434522	E006,E050,E120,E125,E126,E128	6
chr2	237435505	237435648	E004,E083,E088	3
chr2	237435673	237435807	E006,E086	2
chr2	237435816	237436378	E004,E005,E006,E033,E050,E080,E083,E086,E088,E125,E128	11
chr2	237436558	237436683	E004,E088	2
chr2	237438324	237438534	E005,E090,E097	3
chr2	237439224	237439392	E116	1
chr2	237439944	237440347	E093	1
chr2	237440577	237441042	E028,E057,E093,E119	4
chr2	237442107	237442335	E059,E120,E121	3
chr2	237443500	237444183	E006,E017,E028,E050,E051,E055,E057,E083,E084,E086,E088,E089,E092,E119,E120,E121,E122,E125,E127,E128	20
chr2	237444229	237444336	E029,E090	2
chr2	237444733	237444794	E093	1
chr2	237445098	237445158	E046	1
chr2	237445208	237446104	E029,E032,E033,E034,E046,E050,E051,E080,E093,E109,E116,E124	12
chr2	237446176	237446255	E050	1
chr2	237446529	237446643	E088,E097	2
chr2	237446672	237447287	E032,E034,E046,E050,E088,E089,E092,E093,E116	9
chr2	237447475	237447563	E046	1
chr2	237447739	237447839	E034	1
chr2	237448479	237448519	E034	1
chr2	237448597	237448787	E034,E116	2
chr2	237449054	237449177	E034	1
chr2	237449785	237449825	E034	1
chr2	237449839	237450260	E034,E120,E121,E125,E128	5
chr2	237450471	237450518	E034	1
chr2	237453569	237455081	E029,E032,E033,E034,E046,E050,E051,E083,E086,E088,E090,E092,E093,E109,E116,E120,E121,E124	18
chr2	237455117	237455877	E029,E032,E033,E034,E046,E050,E051,E093,E109,E116	10
chr2	237456540	237457428	E034,E088,E093,E120,E121,E125,E126,E128	8
chr2	237457961	237458215	E004,E021,E022,E034	4
chr2	237458941	237459827	E032,E033,E034,E046,E050,E051,E084,E085,E093,E116,E124	11
chr2	237460208	237460456	E029,E116,E124	3
chr2	237460481	237461255	E003,E021,E022,E032,E046,E050,E089,E090,E116,E124	10
chr2	237461262	237461986	E050,E051,E083,E084,E088,E089,E090,E093,E124	9
chr2	237462250	237462643	E093,E116,E127	3
chr2	237463056	237463136	E093	1
chr2	237463239	237464014	E033,E034,E046,E050,E051,E092,E093,E116	8
chr2	237464082	237464173	E093	1
chr2	237464264	237464410	E005,E057,E120,E121	4
chr2	237465228	237465283	E093	1
chr2	237466066	237466230	E050,E051,E089,E124	4
chr2	237466317	237466846	E081,E086,E091,E117	4
chr2	237466916	237467109	E003,E004,E005,E008,E022,E081,E082,E116	8
chr2	237467613	237468583	E088,E116,E120	3
chr2	237470652	237470797	E032	1
chr2	237471144	237471344	E003,E005,E006,E008,E017,E021,E022,E055,E057,E083,E084,E085,E086,E088,E091,E094,E097,E098,E100,E109,E114,E117,E118,E119,E122,E127	26
chr2	237471393	237471686	E051,E098,E116	3
chr2	237472788	237472838	E022	1
chr2	237472879	237472919	E034	1
chr2	237473621	237473818	E084,E085,E091	3
chr2	237473842	237474197	E084,E085,E109,E120,E121	5
chr2	237474232	237474313	E084,E085	2
chr2	237474718	237475075	E008,E022,E029,E084,E085,E093	6
chr2	237475957	237480233	E003,E004,E005,E006,E007,E008,E017,E021,E022,E028,E029,E032,E033,E034,E046,E050,E051,E055,E056,E057,E080,E081,E082,E083,E084,E085,E086,E088,E089,E090,E091,E092,E093,E094,E097,E098,E100,E109,E114,E116,E117,E118,E119,E120,E121,E122,E124,E125,E126,E127,E128	51
chr2	237480285	237480415	E090,E098,E122	3
chr2	237480652	237480707	E090	1
chr2	237480715	237480784	E084	1
chr2	237480998	237482094	E003,E004,E005,E006,E007,E083,E084,E085,E086,E088,E089,E090,E092,E097,E098,E100,E116,E121,E122,E126	20
chr2	237482137	237482275	E083	1
chr2	237482332	237482754	E083,E116,E122	3
chr2	237482791	237482927	E083,E100,E116	3
chr2	237483083	237483758	E005,E081,E082,E083,E084,E088,E089,E090,E091,E092,E098,E100,E116,E126	14
chr2	237483759	237483822	E100	1
chr2	237483897	237484007	E122	1
chr2	237484242	237485354	E003,E004,E005,E006,E007,E008,E022,E056,E081,E082,E083,E084,E086,E088,E090,E091,E092,E097,E098,E100,E116,E121,E122,E125,E126,E128	26
chr2	237485372	237485963	E083,E084,E092,E098,E100,E116,E122,E126	8
chr2	237485966	237486046	E116	1
chr2	237486106	237487105	E083,E089,E090,E098,E100,E125,E126	7
chr2	237487273	237487328	E088	1
chr2	237487385	237488014	E004,E005,E007,E008,E021,E022,E084,E085,E086,E097,E098,E116	12
chr2	237488021	237488075	E100	1
chr2	237488120	237489007	E005,E081,E082,E083,E084,E088,E089,E094,E097,E098,E121,E126	12
chr2	237489359	237489618	E116	1
chr2	237490310	237490483	E082,E083,E088,E100,E120,E121,E126	7
chr2	237490784	237490865	E088	1
chr2	237491477	237491647	E116	1
chr2	237491758	237492074	E116	1
chr2	237492191	237492295	E116	1
chr2	237492485	237493015	E005,E091,E100,E116	4
chr2	237493179	237493656	E005,E084,E091,E098,E100,E122,E126	7
chr2	237493700	237493960	E005,E091	2
chr2	237494013	237494073	E122	1
chr2	237494680	237495228	E091	1
chr2	237495687	237495826	E088,E100,E126	3
chr2	237496250	237496391	E100,E120,E126	3
chr2	237496536	237497492	E007,E050,E081,E082,E128	5
chr2	237497743	237498290	E089,E090,E100	3
chr2	237500793	237500880	E083	1
chr2	237501333	237501999	E050,E083,E084,E085,E086,E088,E090,E092,E094,E098,E100	11
chr2	237502342	237502392	E050	1
chr2	237502429	237502664	E050,E082,E093,E114	4
chr2	237502776	237503067	E050,E051,E083	3
chr2	237503079	237503177	E004,E033	2
chr2	237504022	237504081	E088	1
chr2	237504997	237505053	E083	1
chr2	237505797	237505929	E083,E126	2
chr2	237505976	237506045	E083	1
chr2	237506289	237506875	E083,E089,E090,E091,E094,E098,E120,E121	8
chr2	237506996	237507151	E081,E083	2
chr2	237507161	237507251	E083	1
chr2	237507716	237508165	E083	1
chr2	237508607	237508725	E083	1
chr2	237508845	237509146	E091	1
chr2	237509188	237509273	E083	1
chr2	237509497	237510394	E005,E028,E057,E091,E119,E125,E127	7
chr2	237510457	237510785	E028,E057,E091,E109,E116	5
chr2	237510932	237510986	E120	1
chr2	237512018	237512068	E083	1
chr2	237512378	237512486	E083	1
chr2	237513362	237513492	E086,E125	2
chr2	237513590	237514292	E007,E008,E021,E046,E050,E051,E059,E082,E086,E091,E124,E125	12
chr2	237515151	237515202	E046	1
chr2	237515563	237515613	E007	1
chr2	237515898	237517132	E003,E004,E005,E006,E008,E017,E021,E022,E028,E029,E034,E046,E050,E051,E055,E057,E086,E088,E091,E092,E098,E100,E114,E120,E121,E124,E125,E126,E127,E128	30
chr2	237517424	237517915	E004,E005,E091,E109,E120,E121,E128	7
chr2	237518070	237518156	E082	1
chr2	237518240	237518290	E082	1
chr2	237519677	237520653	E005,E007,E055,E056,E057,E082,E089,E090,E091,E100,E117,E120,E121,E125,E126,E127,E128	17
chr2	237520772	237520822	E091	1
chr2	237521484	237521694	E003,E004,E021,E022,E091,E098	6
chr2	237521857	237521932	E005,E098	2
chr2	237522085	237522176	E086,E092	2
chr2	237522309	237522655	E081,E082,E089,E090,E126	5
chr2	237522942	237523135	E086,E089,E126	3
chr2	237523281	237523441	E081,E082	2
chr2	237523633	237523683	E007	1
chr2	237524722	237525153	E007,E091	2
chr2	237525341	237525551	E081,E082	2
chr2	237525752	237526482	E004	1
chr2	237526554	237526634	E004	1
chr2	237527070	237527290	E004,E005,E034,E046,E091,E093,E116	7
chr2	237527299	237527363	E083	1
chr2	237528164	237528282	E081	1
chr2	237530326	237530397	E004	1
chr2	237530443	237530773	E003,E004,E022	3
chr2	237530823	237531135	E057,E091	2
chr2	237532118	237532168	E082	1
chr2	237532538	237532869	E004,E008,E021,E120,E121	5
chr2	237533008	237533048	E034	1
chr2	237534255	237534531	E089,E126	2
chr2	237534685	237534780	E089,E126	2
chr2	237534920	237535000	E083	1
chr2	237538778	237539374	E083,E086,E098	3
chr2	237539431	237539520	E083	1
chr2	237539626	237540980	E017,E080,E081,E082,E083,E086,E088,E089,E090,E091,E092,E094,E097,E098,E100	15
chr2	237542666	237542731	E086	1
chr2	237542826	237542922	E086	1
chr2	237542965	237543209	E086	1
chr2	237544339	237544389	E082	1
chr2	237545590	237546094	E081,E126	2
chr2	237546112	237546200	E100	1
chr2	237546345	237546863	E017,E055,E056,E081,E089,E090,E098,E100,E121,E125,E126,E128	12
chr2	237547249	237547563	E005	1
chr2	237547802	237547880	E100	1
chr2	237548056	237548110	E083	1
chr2	237548134	237548244	E090,E094	2
chr2	237548445	237548938	E089,E090,E097,E100,E126	5
chr2	237548973	237549023	E089	1
chr2	237549047	237549101	E100	1
chr2	237549247	237550002	E089,E090,E091,E097,E098,E100,E114,E118	8
chr2	237550139	237550246	E089,E090	2
chr2	237550422	237550504	E089	1
chr2	237550703	237552062	E003,E004,E005,E006,E017,E021,E022,E028,E055,E056,E057,E081,E082,E083,E084,E085,E088,E089,E090,E091,E092,E093,E094,E097,E098,E100,E109,E114,E117,E119,E120,E121,E122,E125,E126,E127,E128	37
chr2	237552112	237552316	E090,E100,E117	3
chr2	237552499	237552566	E090,E097	2
chr2	237552585	237552901	E006,E056,E117,E126	4
chr2	237553034	237553125	E128	1
chr2	237554286	237554370	E081	1
chr2	237554944	237555004	E081	1
chr2	237555114	237555552	E100,E117,E120,E121	4
chr2	237556822	237556935	E005,E028	2
chr2	237562575	237563008	E006,E083,E089,E090,E091,E092,E100,E126	8
chr2	237564096	237564146	E090	1
chr2	237566515	237566754	E005,E006,E117,E120,E121,E125,E128	7
chr2	237567809	237567899	E083	1
chr2	237568000	237568070	E081	1
chr2	237568201	237568277	E100	1
chr2	237568287	237568826	E005,E006,E021,E057,E081,E083,E084,E085,E086,E088,E089,E090,E092,E098,E100,E114,E117,E120,E125,E126,E127,E128	22
chr2	237568846	237569016	E089,E090,E128	3
chr2	237569199	237569265	E089	1
chr2	237569656	237571282	E003,E004,E005,E006,E007,E008,E017,E021,E022,E028,E055,E056,E057,E088,E089,E090,E092,E097,E098,E100,E114,E117,E119,E120,E121,E122,E125,E126,E127,E128	30
chr2	237571404	237571454	E090	1
chr2	237571465	237573051	E017,E028,E055,E056,E082,E083,E086,E088,E089,E090,E092,E093,E097,E098,E100,E119,E120,E121,E125,E126,E127,E128	22
chr2	237573916	237574077	E005,E028,E091,E114,E119,E127,E128	7
chr2	237574203	237574557	E028,E100,E114,E119,E120,E121,E125,E128	8
chr2	237576731	237576784	E083	1
chr2	237577108	237577216	E094	1
chr2	237577360	237577442	E083	1
chr2	237578775	237578825	E083	1
chr2	237579087	237579144	E100	1
chr2	237579520	237579574	E121	1
chr2	237580106	237580196	E007	1
chr2	237580229	237580416	E021,E126	2
chr2	237581364	237581613	E091	1
chr2	237582125	237582656	E022,E122	2
chr2	237583361	237584775	E005,E006,E028,E057,E081,E082,E083,E088,E090,E091,E100,E119,E120,E121,E125,E127,E128	17
chr2	237584782	237585105	E081,E082,E088,E089,E090,E097,E098,E120,E125,E126,E128	11
chr2	237585175	237585498	E028,E057,E084,E088,E117,E119,E125,E127	8
chr2	237585767	237585898	E083	1
chr2	237588503	237589506	E006,E017,E028,E055,E056,E057,E059,E088,E117,E119,E120,E121,E125,E126,E127,E128	16
chr2	237590868	237591002	E091	1
chr2	237591457	237591606	E028	1
chr2	237591621	237592090	E028,E088,E089,E090,E098,E100,E119,E120,E121,E125,E126,E127,E128	13
chr2	237592811	237593055	E003,E081,E082	3
chr2	237593264	237593507	E003,E004,E008,E021,E022	5
chr2	237593556	237593770	E003,E004,E008,E021,E022,E089	6
chr2	237594865	237594938	E004	1
chr2	237595313	237595498	E050,E051,E086,E088	4
chr2	237595936	237596089	E088	1
chr2	237596332	237596514	E081,E083,E098,E119,E126,E127	6
chr2	237597239	237597325	E008	1
chr2	237597573	237597673	E080	1
chr2	237597746	237598474	E028,E057,E088,E091,E119,E127	6
chr2	237598508	237599283	E028,E057,E119,E120,E121,E125,E126,E127,E128	9
chr2	237599666	237599804	E004,E028,E057,E127	4
chr2	237599895	237599945	E091	1
chr2	237600310	237600984	E003,E004,E005,E006,E028,E057,E083,E091,E116,E119,E127	11
chr2	237601003	237601095	E005	1
chr2	237602187	237603210	E004,E005,E006,E007,E021,E125	6
chr2	237603547	237603668	E080	1
chr2	237604123	237604206	E007	1
chr2	237606363	237606485	E088	1
chr2	237606610	237607294	E088	1
chr2	237607337	237607823	E088	1
chr2	237608560	237608648	E088,E126	2
chr2	237610909	237611013	E098	1
chr2	237611167	237611928	E081,E082,E086,E088,E094,E098	6
chr2	237612016	237612342	E092,E094,E098	3
chr2	237613696	237614613	E029,E086,E088,E089,E098,E100,E124,E126	8
chr2	237615098	237615190	E088,E092,E094	3
chr2	237615352	237615416	E124	1
chr2	237615781	237615857	E005,E051	2
chr2	237616691	237616830	E120,E121	2
chr2	237617839	237617912	E100	1
chr2	237617947	237618119	E114,E120,E121	3
chr2	237619721	237619818	E114	1
chr2	237619904	237619976	E100	1
chr2	237620010	237620646	E028,E029,E046,E055,E056,E057,E089,E094,E100,E117,E119,E120,E121,E124,E125,E126,E127,E128	18
chr2	237620977	237621243	E004,E005,E006,E017,E028,E029,E050,E085,E100,E114,E117,E120,E121,E122,E124,E125,E126,E127,E128	19
chr2	237621496	237622473	E005,E082,E084,E085,E086,E088,E089,E090,E109,E117,E124	11
chr2	237622690	237623199	E005,E088,E091,E092,E117,E120,E121,E125,E127,E128	10
chr2	237623252	237623302	E007	1
chr2	237623533	237623597	E124	1
chr2	237623693	237624700	E007,E029,E046,E051,E080,E081,E082,E083,E084,E085,E086,E088,E089,E090,E092,E097,E100,E109,E120,E121,E124,E125,E126,E128	24
chr2	237624895	237624955	E088	1
chr2	237626273	237627273	E004,E005,E028,E029,E057,E080,E082,E086,E092,E100,E117,E119,E120,E125,E127,E128	16
chr2	237627449	237627650	E008,E057,E093	3
chr2	237627783	237627892	E114,E121	2
chr2	237629425	237629497	E082	1
chr2	237629676	237630173	E057,E081,E082,E083,E088,E119,E127	7
chr2	237630604	237630831	E057,E091,E117,E120,E121,E126,E127	7
chr2	237634076	237634145	E005	1
chr2	237635225	237635297	E127	1
chr2	237637352	237637444	E005,E086	2
chr2	237637536	237638204	E005,E081,E082,E109,E118	5
chr2	237639061	237639508	E005,E080,E091,E100	4
chr2	237639649	237639788	E080	1
chr2	237640068	237640170	E126	1
chr2	237640187	237641504	E004,E005,E006,E028,E055,E056,E057,E080,E081,E083,E084,E085,E088,E089,E090,E091,E092,E093,E094,E097,E098,E100,E109,E114,E117,E119,E120,E121,E126,E127,E128	31
chr2	237641821	237642102	E100,E126	2
chr2	237642183	237642237	E126	1
chr2	237643267	237643334	E005	1
chr2	237643736	237643790	E081	1
chr2	237644320	237644908	E005,E084,E085,E086,E092,E094	6
chr2	237645175	237645277	E086	1
chr2	237648317	237648539	E117,E128	2
chr2	237649221	237649298	E022,E093	2
chr2	237651002	237651161	E092	1
chr2	237651569	237653893	E003,E004,E005,E006,E007,E017,E028,E029,E055,E056,E057,E059,E080,E081,E082,E085,E086,E088,E089,E090,E092,E097,E098,E114,E120,E121,E122,E124,E125,E126,E128	31
chr2	237654253	237654977	E004,E005,E006,E017,E022,E028,E055,E056,E057,E085,E088,E089,E091,E092,E094,E098,E100,E114,E117,E119,E120,E121,E125,E126,E127,E128	26
chr2	237656260	237656334	E080	1
chr2	237656337	237656377	E086	1
chr2	237656676	237656793	E005	1
chr2	237656857	237657809	E003,E004,E005,E007,E022,E029,E046,E057,E086,E088,E089,E090,E092,E100,E117,E121,E122,E124,E126,E128	20
chr2	237657826	237658525	E005,E017,E028,E029,E055,E056,E057,E086,E100,E114,E117,E119,E120,E121,E122,E124,E125,E126,E127,E128	20
chr2	237660216	237660340	E091	1
chr2	237660723	237661046	E081,E082	2
chr2	237661775	237661892	E005	1
chr2	237662013	237662670	E007,E029,E081,E082,E086,E088,E100,E120,E121,E122,E124,E126	12
chr2	237662727	237663123	E007,E082,E086,E100,E120,E121	6
chr2	237663326	237663520	E088	1
chr2	237663966	237664413	E005,E007,E088,E100,E117,E126	6
chr2	237664933	237665072	E090	1
chr2	237665516	237665912	E028,E057,E091,E100,E119,E127	6
chr2	237666023	237666103	E057	1
chr2	237666265	237666766	E057,E091	2
chr2	237667134	237667333	E080,E084,E085,E118	4
chr2	237667574	237667628	E100	1
chr2	237670044	237670169	E005,E080	2
chr2	237671352	237671588	E126,E127	2
chr2	237672125	237672412	E081,E082,E126	3
chr2	237672607	237672922	E126	1
chr2	237673353	237673787	E028,E057	2
chr2	237674108	237674184	E082,E086	2
chr2	237674224	237674507	E084,E086	2
chr2	237674587	237674627	E086	1
chr2	237674726	237674771	E086	1
chr2	237674973	237675074	E005	1
chr2	237676109	237676201	E082	1
chr2	237676617	237676682	E080	1
chr2	237677113	237677971	E028,E056,E057,E120,E121,E125,E126,E127,E128	9
chr2	237678034	237679670	E004,E005,E006,E007,E017,E022,E028,E029,E055,E056,E057,E091,E100,E114,E117,E119,E120,E121,E124,E125,E126,E127,E128	23
chr2	237680459	237680694	E004,E092	2
chr2	237681004	237681155	E029,E124	2
chr2	237681475	237681738	E005	1
chr2	237681805	237682242	E005	1
chr2	237682521	237682592	E005	1
chr2	237682642	237683245	E004,E005,E006,E007,E055,E056,E080,E083,E091,E120,E121	11
chr2	237683986	237684158	E090	1
chr2	237684263	237684638	E086,E088,E089,E090,E120,E121	6
chr2	237684737	237684819	E090,E121	2
chr2	237684995	237685189	E084,E085,E109	3
chr2	237685205	237686158	E005,E006,E017,E028,E055,E056,E057,E084,E086,E088,E089,E090,E098,E100,E114,E117,E119,E120,E121,E122,E125,E126,E127,E128	24
chr2	237688370	237688468	E084	1
chr2	237688635	237688685	E114	1
chr2	237690825	237691142	E007,E089,E120,E121	4
chr2	237691189	237691311	E082,E083,E091	3
chr2	237691407	237691972	E004,E005,E006,E017,E084,E085,E086,E088,E091,E092,E098,E114,E116,E119,E120,E122,E126	17
chr2	237692001	237692271	E081,E082,E088	3
chr2	237693226	237693391	E005	1
chr2	237693662	237693797	E005	1
chr2	237693950	237694032	E005	1
chr2	237694204	237694691	E004,E005,E057,E080,E083,E084,E085,E089,E090,E091,E092,E094,E097,E098,E122,E125,E126,E127,E128	19
chr2	237694700	237694787	E084	1
chr2	237695406	237695536	E121	1
chr2	237695604	237695659	E121	1
chr2	237695725	237695775	E091	1
chr2	237696429	237697036	E029,E033,E046,E081,E082,E083,E084,E089,E090,E093,E097,E100,E121,E124	14
chr2	237697866	237697916	E082	1
chr2	237697951	237698276	E081,E082	2
chr2	237698984	237699065	E004	1
chr2	237699603	237700171	E081,E082,E089,E090,E126	5
chr2	237701862	237701948	E086	1
chr2	237702026	237702434	E003,E004,E008,E021,E022,E086,E089,E090,E126	9
chr2	237702480	237702646	E088,E089,E126	3
chr2	237702707	237703497	E004,E022,E055,E056,E081,E082,E086,E088,E089,E090,E092,E126	12
chr2	237703879	237704137	E081,E126	2
chr2	237704748	237705253	E081,E082,E092	3
chr2	237705598	237705662	E124	1
chr2	237706122	237706250	E081	1
chr2	237707700	237707750	E090	1
chr2	237707952	237708003	E090	1
chr2	237708052	237708602	E056,E081,E082,E088,E089,E090,E097,E100,E126	9
chr2	237708660	237708775	E089,E090	2
chr2	237708812	237709056	E086,E089,E090	3
chr2	237709096	237709150	E100	1
chr2	237709635	237709755	E091	1
chr2	237710715	237710765	E089	1
chr2	237711621	237711818	E084,E085,E100,E126	4
chr2	237712319	237712815	E003,E008,E021,E022	4
chr2	237714457	237714762	E081,E082,E089,E090,E126	5
chr2	237714836	237715461	E006,E089,E090,E100,E120,E121,E126	7
chr2	237718540	237718646	E124	1
chr2	237719827	237719908	E021	1
chr2	237722063	237722114	E088	1
chr2	237722148	237722262	E081	1
chr2	237722637	237722733	E086,E088,E089,E092	4
chr2	237723123	237723632	E081,E082,E088,E089,E090	5
chr2	237724251	237724312	E082	1
chr2	237727079	237727441	E080,E086,E088,E089,E090,E117	6
chr2	237727457	237727497	E086	1
chr2	237727593	237727748	E086,E090	2
chr2	237727777	237727843	E086	1
chr2	237728138	237728188	E007	1
chr2	237728252	237728304	E089	1
chr2	237728368	237728459	E003,E021,E034	3
chr2	237728786	237728930	E081,E082,E098	3
chr2	237728984	237729290	E089,E090,E100,E121	4
chr2	237729318	237729371	E089	1
chr2	237731636	237732313	E084,E085,E109	3
chr2	237732334	237733153	E004,E007,E057,E081,E082,E084,E085,E122	8
chr2	237733193	237733433	E082,E122	2
chr2	237733508	237733885	E081,E082,E084,E086,E088,E094,E098,E109,E122	9
chr2	237734114	237734232	E003	1
chr2	237735305	237735813	E086,E109,E122,E126	4
chr2	237735900	237735971	E122	1
chr2	237736243	237736307	E122	1
chr2	237736386	237738049	E003,E004,E008,E021,E022,E057,E084,E085,E086,E092,E094,E109,E122	13
chr2	237739555	237739953	E006,E081,E082,E088,E121,E126	6
chr2	237740303	237740353	E022	1
chr2	237740496	237740555	E098	1
chr2	237741943	237743012	E006,E028,E057,E097,E098,E100,E114,E117,E119,E120,E121,E122,E125,E126,E127,E128	16
chr2	237743068	237743188	E086,E109,E122	3
chr2	237744764	237744962	E084,E085,E094,E098,E109	5
chr2	237747845	237747899	E120	1
chr2	237748488	237748732	E081,E082	2
chr2	237748770	237748962	E081,E090,E126	3
chr2	237749009	237749371	E057,E090,E117,E119,E126	5
chr2	237749665	237749777	E089,E098	2
chr2	237751476	237751533	E089	1
chr2	237751657	237751730	E089,E090	2
chr2	237751770	237752472	E007,E089,E090,E093,E098	5
chr2	237752523	237752611	E089	1
chr2	237753657	237753840	E004	1
chr2	237755582	237756953	E003,E004,E007,E008,E021,E022,E081,E084,E086	9
chr2	237757004	237757503	E003,E008,E021,E022,E080,E081,E082	7
chr2	237760880	237760973	E088,E122	2
chr2	237761034	237761602	E080,E083,E084,E086,E088,E089,E090,E092,E093,E097,E098,E122,E126	13
chr2	237761695	237761745	E021	1
chr2	237761751	237761965	E005,E006,E091,E126	4
chr2	237762081	237762673	E003,E004,E005,E007,E022,E086,E088,E089,E090	9
chr2	237764461	237767242	E003,E004,E005,E007,E008,E021,E022,E057,E080,E081,E084,E086,E088,E089,E091,E127	16
chr2	237767397	237767706	E081,E082,E090	3
chr2	237767901	237767989	E082	1
chr2	237768059	237768134	E082	1
chr2	237768501	237768559	E021	1
chr2	237768621	237769073	E003,E004,E005,E008,E022	5
chr2	237771208	237772417	E005,E006,E017,E029,E055,E056,E057,E059,E081,E082,E083,E086,E089,E090,E093,E100,E114,E116,E120,E121,E125,E126,E127,E128	24
chr2	237772461	237772515	E056	1
chr2	237775031	237775600	E021,E029,E046,E050,E124	5
chr2	237775712	237775828	E080	1
chr2	237776522	237776943	E003,E004,E005,E006,E008,E017,E021,E022,E028,E055,E056,E057,E059,E119,E126,E127,E128	17
chr2	237777376	237777730	E004,E006,E059,E088,E122	5
chr2	237777842	237777954	E006,E126	2
chr2	237778332	237778417	E056	1
chr2	237778921	237778971	E085	1
chr2	237779017	237779438	E004,E006,E029,E056,E084,E085,E086,E100,E122,E128	10
chr2	237779446	237779530	E084	1
chr2	237779561	237779601	E034	1
chr2	237779623	237781118	E005,E006,E017,E028,E029,E046,E050,E051,E055,E056,E057,E059,E080,E083,E084,E085,E086,E088,E089,E090,E091,E092,E094,E097,E098,E100,E109,E114,E117,E118,E119,E120,E121,E122,E124,E125,E126,E127,E128	39
chr2	237781450	237781504	E100	1
chr2	237781640	237781988	E029,E056,E089,E090,E100,E120,E121	7
chr2	237782318	237782774	E055,E056,E057,E082,E088,E089,E090,E091,E100,E119,E126,E127,E128	13
chr2	237783421	237783471	E091	1
chr2	237783542	237783871	E004,E005,E091,E117,E124	5
chr2	237784331	237784444	E122	1
chr2	237784480	237785252	E004,E005,E080,E083,E084,E086,E088,E089,E090,E091,E092,E094,E100,E109,E119,E122,E124,E127	18
chr2	237788139	237788337	E122	1
chr2	237790708	237790800	E006	1
chr2	237791550	237792062	E028,E056,E057,E100,E117,E119,E120,E124,E127	9
chr2	237792144	237792198	E100	1
chr2	237792359	237792780	E029,E057,E089,E100,E124	5
chr2	237793304	237793414	E089,E090	2
chr2	237793471	237793531	E033	1
chr2	237793907	237793961	E100	1
chr2	237794935	237795022	E126	1
chr2	237795182	237795415	E088,E089,E126	3
chr2	237795733	237795787	E100	1
chr2	237796217	237797046	E004,E005,E006,E017,E021,E055,E056,E083,E084,E086,E088,E089,E090,E092,E094,E100,E120,E121,E122,E125,E126,E128	22
chr2	237797125	237797194	E122	1
chr2	237797338	237798760	E004,E056,E080,E084,E085,E086,E088,E089,E090,E092,E098,E109,E122	13
chr2	237798792	237798848	E086	1
chr2	237799223	237799263	E086	1
chr2	237800833	237801047	E057,E083,E089,E090,E127	5
chr2	237801748	237801822	E090	1
chr2	237802016	237802096	E057	1
chr2	237803465	237803891	E084,E085,E088,E109,E118	5
chr2	237804019	237804157	E109	1
chr2	237804804	237804854	E088	1
chr2	237805263	237805641	E080,E084,E088,E092,E109,E117	6
chr2	237807574	237807698	E081,E082	2
chr2	237807841	237808170	E081,E082,E086	3
chr2	237808762	237808902	E086	1
chr2	237808964	237809014	E022	1
chr2	237810743	237810917	E081,E082	2
chr2	237811581	237811789	E082	1
chr2	237812672	237813483	E081,E082,E088,E092,E100,E126	6
chr2	237814716	237814907	E081,E082	2
chr2	237815391	237815506	E088	1
chr2	237815712	237815791	E088	1
chr2	237815831	237815882	E088	1
chr2	237816733	237816780	E086	1
chr2	237817261	237817341	E086,E121,E125	3
chr2	237817792	237817985	E086	1
chr2	237819412	237819850	E086,E089,E090,E092	4
chr2	237819867	237819924	E088	1
chr2	237820652	237820736	E090	1
chr2	237820860	237820974	E089,E100	2
chr2	237821011	237821061	E090	1
chr2	237821098	237821233	E084,E086,E088,E089,E090,E092	6
chr2	237821385	237821891	E056,E080,E086,E089,E092,E122	6
chr2	237823900	237824172	E086,E088,E089,E090,E100	5
chr2	237824490	237824685	E056,E082,E088	3
chr2	237824959	237825102	E081	1
chr2	237826174	237826234	E005	1
chr2	237827150	237827212	E080	1
chr2	237827241	237827556	E005,E007,E080,E083,E088,E092,E122	7
chr2	237827617	237827791	E122	1
chr2	237827921	237828166	E006,E017,E028,E029,E055,E056,E057,E080,E088,E091,E100,E114,E117,E122,E124,E125,E126	17
chr2	237829091	237829152	E022	1
chr2	237830347	237830397	E007	1
chr2	237834172	237834348	E122	1
chr2	237836928	237837716	E006,E008,E029,E050,E080,E084,E085,E086,E088,E089,E090,E092,E093,E094,E100,E109,E114,E121,E122,E124,E126	21
chr2	237841486	237842252	E006,E055,E056,E086,E088,E089,E090,E092,E126	9
chr2	237842701	237842780	E088	1
chr2	237842821	237842974	E088,E089,E090	3
chr2	237843428	237843478	E114	1
chr2	237843710	237843868	E126	1
chr2	237845735	237845789	E056	1
chr2	237846821	237847078	E022,E100,E114,E126	4
chr2	237847814	237847885	E122	1
chr2	237848309	237848869	E006,E055,E056,E057,E080,E081,E082,E084,E086,E088,E090,E092,E093,E100,E117,E120,E122,E125,E126,E128	20
chr2	237848907	237848994	E122	1
chr2	237849645	237850182	E004,E005,E006,E086,E088,E124	6
chr2	237850310	237850460	E006,E122	2
chr2	237851786	237851891	E046	1
chr2	237854097	237854218	E122	1
chr2	237854228	237854331	E090,E122	2
chr2	237854414	237854491	E122	1
chr2	237855492	237856269	E004,E006,E059,E080,E083,E084,E086,E088,E090,E092,E097,E100,E122,E125	14
chr2	237857905	237857958	E090	1
chr2	237858125	237858196	E089	1
chr2	237858305	237858513	E003,E004,E021,E022	4
chr2	237860677	237860775	E004	1
chr2	237861477	237861590	E082	1
chr2	237861784	237861945	E006,E056,E126	3
chr2	237864022	237864123	E109	1
chr2	237864184	237865633	E004,E005,E006,E007,E050,E080,E082,E084,E085,E088,E089,E090,E093,E117,E125,E126,E128	17
chr2	237866397	237866563	E088,E097	2
chr2	237866789	237866959	E089,E097	2
chr2	237868567	237868830	E089,E090,E092,E098,E100,E117,E126,E128	8
chr2	237870901	237870996	E057,E127	2
chr2	237871586	237871714	E100	1
chr2	237872642	237872758	E100	1
chr2	237872952	237873448	E006,E055,E056,E088,E089,E090,E097,E100,E126	9
chr2	237873696	237873955	E004,E022,E028,E057,E127	5
chr2	237874085	237874255	E003,E004,E021	3
chr2	237874287	237874670	E003,E008,E021,E022	4
chr2	237874700	237874803	E003,E021	2
chr2	237874845	237874899	E100	1
chr2	237875376	237875665	E057,E084,E085,E089,E090,E093,E100,E119,E126,E127	10
chr2	237875771	237876226	E005,E022,E029,E034,E046,E057,E059,E080,E084,E085,E090,E097,E100,E117,E124,E126,E127,E128	18
chr2	237876293	237876347	E100	1
chr2	237876416	237876538	E034,E084	2
chr2	237876611	237877153	E033,E034,E046,E080,E084,E085,E086,E090,E092,E093,E100,E109,E116,E118	14
chr2	237877165	237877883	E033,E034,E084,E085,E088,E089,E093,E100,E118,E122,E126	11
chr2	237877929	237878346	E034,E084,E085,E093	4
chr2	237878528	237879068	E029,E033,E034,E046,E050,E084,E093	7
chr2	237879103	237879153	E084	1
chr2	237879370	237882721	E003,E004,E006,E007,E008,E017,E022,E028,E029,E055,E056,E057,E080,E081,E082,E084,E085,E086,E088,E089,E090,E092,E098,E100,E109,E114,E117,E118,E119,E120,E121,E124,E125,E126,E127,E128	36
chr2	237882857	237883106	E029,E124	2
chr2	237883641	237883691	E022	1
chr2	237884526	237884730	E029,E124	2
chr2	237884768	237885291	E029,E080,E084,E090,E098,E100,E124,E126	8
chr2	237885362	237886094	E029,E080,E084,E085,E086,E124	6
chr2	237886210	237886946	E081,E082,E083,E086,E120,E121	6
chr2	237888481	237888599	E118	1
chr2	237889679	237889887	E028,E057	2
chr2	237890288	237890614	E081,E126	2
chr2	237891440	237891748	E057,E084,E109,E126	4
chr2	237891793	237892014	E081,E082	2
chr2	237892659	237893058	E055,E056,E057,E100,E119,E120,E126,E128	8
chr2	237893979	237894042	E089	1
chr2	237894296	237894969	E057,E083,E088,E089,E090	5
chr2	237895167	237895656	E088,E092,E119	3
chr2	237895786	237895836	E084	1
chr2	237896575	237896681	E114	1
chr2	237896952	237897032	E100	1
chr2	237897233	237898421	E005,E006,E007,E029,E046,E055,E056,E080,E082,E083,E084,E086,E088,E089,E090,E092,E093,E094,E097,E098,E100,E114,E117,E118,E120,E121,E122,E124,E126	29
chr2	237898937	237898997	E100	1
chr2	237899299	237899659	E088,E089,E090,E126	4
chr2	237900577	237900816	E028,E057	2
chr2	237901694	237901747	E089	1
chr2	237902006	237902226	E089,E100,E126	3
chr2	237902566	237902650	E086	1
chr2	237902939	237903222	E081,E082	2
chr2	237903594	237903785	E089,E090	2
chr2	237904513	237904563	E092	1
chr2	237904726	237904821	E022	1
chr2	237905424	237905506	E089	1
chr2	237905581	237905667	E089	1
chr2	237905716	237906620	E003,E004,E021,E086,E088,E089,E090,E094,E098,E122,E125,E126,E128	13
chr2	237906652	237907396	E055,E056,E057,E086,E088,E090,E094,E098,E114,E117,E122,E125,E126,E128	14
chr2	237907426	237907833	E004,E006,E022,E055,E056,E094,E114,E117,E122,E126,E128	11
chr2	237909264	237909332	E122	1
chr2	237910142	237910348	E126,E128	2
chr2	237910731	237910929	E126	1
chr2	237911046	237911121	E126	1
chr2	237912726	237912852	E029,E124	2
chr2	237913740	237913802	E097	1
chr2	237913997	237914064	E088	1
chr2	237914166	237914222	E088,E097	2
chr2	237919923	237920312	E007,E055,E088,E089,E090,E100,E121,E125,E126,E128	10
chr2	237920589	237921914	E004,E005,E006,E007,E017,E059,E081,E082,E083,E084,E085,E086,E088,E089,E090,E092,E094,E097,E098,E109,E122,E125,E128	23
chr2	237921982	237922081	E005	1
chr2	237922163	237922405	E005,E083,E094,E122,E128	5
chr2	237925316	237925438	E086	1
chr2	237927363	237927473	E090,E119	2
chr2	237927619	237927673	E127	1
chr2	237928616	237929186	E050,E055,E056,E084,E088,E089,E090,E094,E126	9
chr2	237930058	237930275	E081,E082,E126	3
chr2	237931310	237931460	E022,E114	2
chr2	237931586	237931636	E092	1
chr2	237932096	237932146	E084	1
chr2	237933088	237933138	E017	1
chr2	237933566	237934512	E005,E006,E017,E028,E029,E051,E055,E056,E057,E084,E085,E086,E088,E089,E090,E091,E092,E094,E100,E109,E114,E117,E118,E119,E120,E121,E122,E124,E125,E126,E127,E128	32
chr2	237934564	237934622	E085	1
chr2	237934685	237934758	E100	1
chr2	237934782	237934926	E057,E127	2
chr2	237935817	237936456	E003,E004,E005,E006,E007,E008,E017,E021,E022,E028,E029,E032,E033,E034,E046,E050,E051,E055,E056,E057,E080,E081,E082,E083,E084,E085,E086,E088,E089,E090,E091,E092,E093,E094,E097,E098,E100,E109,E114,E116,E117,E118,E119,E120,E121,E122,E123,E124,E125,E126,E127,E128	52
chr2	237936463	237936522	E100	1
chr2	237937851	237937901	E092	1
chr2	237943339	237943435	E022	1
chr2	237944474	237945183	E081,E082,E086,E122	4
chr2	237946557	237946652	E005,E091	2
chr2	237947544	237947808	E021,E128	2
chr2	237948025	237948247	E003,E021,E022	3
chr2	237948349	237948700	E081,E082	2
chr2	237948760	237948896	E081,E082	2
chr2	237949007	237949298	E082	1
chr2	237949682	237949735	E086	1
chr2	237949916	237950137	E086,E088,E091,E094,E098,E109,E122	7
chr2	237950867	237951028	E003,E008,E021,E022	4
chr2	237951457	237951660	E082,E125,E128	3
chr2	237952601	237952820	E082,E088,E090,E122,E125	5
chr2	237952862	237953188	E081,E088,E089,E122	4
chr2	237953257	237954013	E028,E057,E122	3
chr2	237954038	237954510	E004,E006,E057,E059,E091,E120,E121,E126,E128	9
chr2	237957117	237957189	E114	1
chr2	237957511	237957614	E122	1
chr2	237960593	237960809	E089,E090	2
chr2	237961831	237961987	E005,E091,E127	3
chr2	237962240	237962379	E057	1
chr2	237962470	237962550	E127	1
chr2	237962898	237963106	E005	1
chr2	237963885	237963983	E004	1
chr2	237964415	237965334	E004,E005,E086,E088,E089,E090,E091,E092	8
chr2	237965513	237965576	E005	1
chr2	237966466	237967028	E032,E033,E116	3
chr2	237967212	237967335	E003,E022	2
chr2	237967838	237968300	E032,E033,E116	3
chr2	237968434	237968512	E081	1
chr2	237968744	237968834	E021	1
chr2	237968891	237969909	E003,E004,E005,E006,E007,E008,E017,E021,E022,E028,E029,E032,E033,E034,E046,E050,E051,E055,E056,E057,E059,E080,E081,E082,E083,E085,E086,E088,E089,E090,E091,E092,E093,E094,E097,E098,E100,E109,E114,E116,E117,E118,E119,E120,E121,E122,E124,E125,E126,E127,E128	51
chr2	237971099	237971153	E056	1
chr2	237971266	237971525	E004,E005,E017,E055,E056,E121,E125,E128	8
chr2	237971732	237971782	E055	1
chr2	237972918	237972968	E022	1
chr2	237973755	237973884	E051,E120	2
chr2	237974089	237974154	E091	1
chr2	237974966	237975016	E084	1
chr2	237975068	237975330	E084,E085,E109	3
chr2	237975430	237975530	E084	1
chr2	237976622	237977102	E006,E017,E055,E056,E081,E082,E083,E086,E088,E089,E090,E091,E097,E121,E122,E126	16
chr2	237977134	237977334	E088	1
chr2	237980781	237981395	E003,E004,E005,E006,E007,E008,E017,E021,E022,E028,E029,E032,E033,E034,E046,E050,E051,E055,E056,E057,E059,E080,E081,E082,E083,E084,E085,E086,E088,E089,E090,E091,E092,E093,E094,E097,E098,E100,E109,E114,E116,E119,E120,E121,E122,E123,E124,E126,E127,E128	50
chr2	237981446	237981486	E034	1
chr2	237981488	237981575	E097	1
chr2	237982001	237982647	E006,E017,E028,E055,E056,E057,E083,E084,E085,E088,E091,E092,E094,E109,E120,E121,E122,E123,E125,E126,E128	21
chr2	237982663	237982728	E084	1
chr2	237982778	237982871	E017	1
chr2	237982982	237983676	E006,E017,E055,E056,E083,E086,E088,E091,E121,E122,E125,E126,E128	13
chr2	237984194	237984272	E088	1
chr2	237984421	237985170	E056,E084,E085,E086,E092,E094,E118	7
chr2	237986122	237986172	E022	1
chr2	237988233	237988357	E084,E085	2
chr2	237990441	237990617	E128	1
chr2	237991058	237991129	E100	1
chr2	237992266	237992310	E097	1
chr2	237992442	237992528	E097	1
chr2	237992779	237992863	E059	1
chr2	237993250	237993405	E032,E033,E034,E097	4
chr2	237993410	237995171	E003,E004,E005,E006,E007,E008,E017,E021,E022,E028,E029,E032,E033,E034,E046,E050,E051,E055,E056,E057,E059,E080,E081,E082,E083,E084,E085,E086,E088,E089,E090,E091,E092,E093,E094,E097,E098,E100,E109,E114,E116,E117,E118,E119,E120,E121,E122,E123,E124,E125,E126,E127,E128	53
chr2	237995211	237995255	E097	1
chr2	237995492	237995548	E046	1
chr2	237996067	237996170	E097	1
chr2	237996251	237996418	E097,E100	2
chr2	237996468	237996570	E100,E114	2
chr2	237996668	237996722	E097	1
chr2	237996797	237996866	E100	1
chr2	237997514	237997615	E100	1
chr2	237998589	237998633	E097	1
chr2	237999386	238000031	E006,E017,E055,E059,E097,E100,E125,E128	8
chr2	238000307	238002368	E006,E017,E028,E050,E051,E055,E056,E057,E059,E080,E081,E082,E083,E084,E086,E088,E089,E090,E091,E092,E097,E098,E100,E114,E116,E118,E119,E120,E121,E122,E124,E125,E126,E127,E128	35
chr2	238002649	238002728	E100	1
chr2	238003879	238003929	E022	1
chr2	238004772	238004843	E122	1
chr2	238004894	238005388	E083,E088,E092,E100,E122	5
chr2	238005567	238007269	E006,E017,E028,E055,E056,E057,E059,E080,E094,E098,E100,E114,E117,E119,E120,E121,E122,E125,E126,E127,E128	21
chr2	238008327	238008518	E100	1
chr2	238009787	238010026	E003,E007,E022,E100	4
chr2	238011192	238011320	E100	1
chr2	238014589	238014643	E100	1
chr2	238017753	238017835	E055	1
chr2	238018186	238018257	E091	1
chr2	238021808	238021990	E017,E055,E056,E126	4
chr2	238022198	238022307	E056,E100,E126	3
chr2	238024535	238024885	E100	1
chr2	238025530	238025630	E126	1
chr2	238026457	238027050	E017,E028,E029,E055,E056,E057,E089,E100,E119,E124,E125,E126,E127,E128	14
chr2	238027068	238027184	E055,E126	2
chr2	238027412	238027958	E006,E017,E055,E056,E088,E091,E100,E126	8
chr2	238028966	238029087	E089,E120,E126	3
chr2	238029573	238030425	E005,E017,E029,E055,E056,E059,E100,E120,E121,E126	10
chr2	238030907	238031319	E003,E004,E006,E017,E021,E022,E028,E033,E050,E051,E055,E056,E059,E080,E081,E082,E083,E084,E086,E088,E089,E090,E091,E092,E093,E094,E097,E098,E100,E109,E114,E116,E117,E118,E119,E120,E121,E122,E124,E125,E126,E127,E128	43
chr2	238033720	238033774	E100	1
chr2	238034399	238034463	E124	1
chr2	238034659	238035138	E084,E085,E092,E109,E118,E126	6
chr2	238035147	238035208	E100	1
chr2	238035285	238035818	E055,E056,E089,E090,E097,E098,E126	7
chr2	238036105	238036163	E126	1
chr2	238036177	238036221	E097	1
chr2	238036317	238036473	E055,E059,E126	3
chr2	238036583	238037431	E003,E004,E005,E006,E007,E017,E022,E028,E029,E050,E055,E056,E057,E059,E080,E083,E084,E085,E086,E088,E089,E090,E091,E092,E093,E094,E097,E098,E100,E109,E114,E117,E118,E119,E120,E121,E122,E125,E126,E127,E128	41
chr2	238037514	238037588	E100	1
chr2	238037610	238037713	E017,E088,E097,E128	4
chr2	238037856	238037966	E100	1
chr2	238038171	238038234	E100	1
chr2	238038488	238038587	E100,E114	2
chr2	238038683	238038733	E114	1
chr2	238038771	238038815	E097	1
chr2	238038874	238038924	E092	1
chr2	238038974	238039040	E100	1
chr2	238039052	238039118	E114	1
chr2	238039362	238039422	E017	1
chr2	238039492	238039587	E100	1
chr2	238039800	238039888	E100	1
chr2	238040004	238040054	E017	1
chr2	238040529	238040583	E100	1
chr2	238040606	238040800	E006,E017,E055,E056,E100,E125,E126,E128	8
chr2	238040846	238041031	E055,E056	2
chr2	238041407	238041473	E114	1
chr2	238041504	238041812	E003,E004,E007,E008,E021,E022,E028,E059,E080,E091,E092,E100,E109,E114,E117,E123,E124,E127	18
chr2	238041845	238041925	E004,E008	2
chr2	238042597	238042658	E055,E056	2
chr2	238042975	238043168	E004,E007,E022,E084	4
chr2	238043185	238043851	E055,E056,E088,E091,E092,E098,E100,E126	8
chr2	238046705	238046944	E007,E082,E120,E121	4
chr2	238047937	238048060	E005,E007	2
chr2	238049371	238049501	E098	1
chr2	238049539	238049601	E098	1
chr2	238050106	238050997	E006,E017,E028,E055,E056,E059,E080,E097,E098,E100,E119,E120,E121,E125,E126,E127,E128	17
chr2	238051409	238051529	E120,E126	2
chr2	238051918	238051977	E126	1
chr2	238052094	238052236	E100	1
chr2	238052295	238052733	E006,E017,E028,E055,E056,E057,E097,E100,E119,E120,E121,E125,E126,E128	14
chr2	238052776	238052859	E022	1
chr2	238053288	238053455	E098	1
chr2	238056071	238056252	E050,E051,E080,E119	4
chr2	238057204	238057270	E100	1
chr2	238057894	238058483	E006,E017,E034,E055,E056,E088,E092,E100,E114,E120,E121,E125,E126,E128	14
chr2	238058638	238058781	E089,E090,E126	3
chr2	238058830	238058960	E100	1
chr2	238059595	238059799	E028,E057,E086,E119	4
chr2	238060847	238061418	E006,E055,E056,E088,E097,E126	6
chr2	238061685	238061740	E090	1
chr2	238061944	238062127	E089,E090	2
chr2	238062587	238063201	E003,E004,E005,E006,E007,E008,E017,E021,E022,E028,E029,E032,E033,E034,E046,E050,E051,E055,E056,E057,E059,E080,E082,E083,E084,E086,E088,E089,E090,E091,E092,E093,E097,E098,E100,E109,E114,E116,E117,E118,E120,E121,E122,E125,E126,E128	46
chr2	238063423	238065876	E006,E007,E017,E021,E022,E028,E046,E050,E055,E056,E083,E086,E088,E089,E090,E093,E094,E097,E100,E116,E120,E121,E122,E125,E126,E128	26
chr2	238065952	238066603	E017,E055,E056,E059,E081,E082,E086,E088,E097,E125,E126,E128	12
chr2	238066705	238066755	E017	1
chr2	238067293	238067377	E097	1
chr2	238067692	238068637	E055,E056,E059,E080,E083,E088,E089,E090,E097,E100,E116,E126	12
chr2	238068853	238070449	E055,E056,E083,E086,E088,E089,E090,E092,E093,E094,E097,E098,E100,E109,E126	15
chr2	238070501	238070628	E100	1
chr2	238070716	238071039	E055,E056,E089,E126	4
chr2	238071706	238071963	E017,E056,E088,E116	4
chr2	238073215	238073609	E028,E055,E056,E091,E092,E094,E098,E120	8
chr2	238074048	238074431	E003,E004,E005,E006,E007,E008,E017,E021,E022,E028,E029,E050,E051,E055,E056,E057,E059,E080,E083,E085,E088,E091,E092,E114,E118,E119,E121,E122,E125,E126,E128	31
chr2	238074481	238074888	E003,E004,E005,E008,E021,E022,E055,E056,E120,E126,E128	11
chr2	238078686	238079177	E006,E017,E055,E056,E083,E088,E089,E090,E097,E100,E126	11
chr2	238079358	238079402	E097	1
chr2	238079652	238079766	E088,E114	2
chr2	238079777	238081100	E003,E004,E005,E006,E017,E022,E028,E055,E056,E057,E059,E080,E081,E082,E083,E084,E085,E086,E088,E089,E090,E091,E092,E094,E097,E098,E100,E114,E117,E119,E120,E121,E122,E125,E126,E127,E128	37
chr2	238081185	238081241	E097	1
chr2	238081765	238082018	E088,E126	2
chr2	238085678	238085997	E006,E056,E117	3
chr2	238086798	238087765	E006,E017,E055,E056,E057,E114,E117,E120,E121,E125,E128	11
chr2	238087871	238087969	E006	1
chr2	238088583	238088890	E083,E088,E091	3
chr2	238088954	238089177	E017,E055,E056,E083,E086,E088,E089,E090,E091	9
chr2	238089211	238089261	E088	1
chr2	238089563	238089952	E055,E056,E100,E117,E120,E121,E125,E126,E128	9
chr2	238090387	238091553	E004,E005,E006,E017,E028,E055,E056,E080,E091,E097,E098,E100,E109,E114,E117,E120,E121,E125,E126,E128	20
chr2	238092799	238093786	E006,E007,E017,E028,E055,E056,E059,E094,E097,E098,E114,E117,E120,E121,E125,E126,E128	17
chr2	238093837	238093887	E017	1
chr2	238094191	238094251	E005	1
chr2	238098291	238098409	E090	1
chr2	238098526	238098741	E083,E090	2
chr2	238098865	238098950	E090	1
chr2	238099483	238100791	E055,E056,E059,E081,E083,E086,E088,E089,E090,E091,E092,E093,E097,E098,E100,E126	16
chr2	238100862	238100993	E005,E090	2
chr2	238103123	238103239	E090	1
chr2	238103765	238103934	E005,E090	2
chr2	238104216	238104777	E005,E006,E017,E086,E090,E091,E100,E120,E121,E125,E128	11
chr2	238104950	238105061	E059	1
chr2	238105083	238105872	E005,E006,E017,E028,E055,E056,E059,E086,E088,E089,E090,E091,E092,E094,E097,E100,E114,E117,E120,E121,E125,E126,E127,E128	24
chr2	238105899	238106054	E006,E055,E114	3
chr2	238106091	238106223	E116	1
chr2	238106284	238106451	E006,E017	2
chr2	238106464	238106514	E089	1
chr2	238106808	238109065	E003,E004,E005,E006,E008,E017,E021,E022,E028,E055,E056,E059,E088,E089,E090,E100,E114,E119,E120,E121,E125,E126,E128	23
chr2	238110081	238110135	E100	1
chr2	238110183	238111549	E004,E005,E006,E007,E017,E021,E022,E029,E055,E056,E059,E080,E084,E090,E091,E092,E093,E094,E097,E098,E100,E114,E116,E117,E118,E120,E121,E123,E125,E126,E128	31
chr2	238111927	238111982	E080	1
chr2	238113434	238113478	E097	1
chr2	238113480	238113560	E089	1
chr2	238113587	238114725	E017,E056,E059,E083,E084,E088,E089,E090,E091,E092,E109,E120,E121,E125,E126,E128	16
chr2	238116110	238118111	E006,E017,E021,E055,E056,E057,E080,E083,E088,E089,E090,E091,E092,E093,E097,E098,E100,E117,E120,E121,E125,E126,E128	23
chr2	238118515	238118920	E055,E056,E080,E126	4
chr2	238118992	238119283	E126	1
chr2	238119334	238119481	E008,E021	2
chr2	238119496	238119869	E003,E008,E021,E022,E055,E088,E100,E126	8
chr2	238119883	238119995	E021,E100	2
chr2	238120211	238120425	E008,E089,E127	3
chr2	238120533	238120583	E007	1
chr2	238120603	238120724	E008	1
chr2	238121357	238121424	E088	1
chr2	238121470	238121616	E033,E088,E114	3
chr2	238121701	238121751	E088	1
chr2	238121899	238123321	E004,E006,E008,E017,E021,E022,E028,E055,E056,E059,E080,E083,E084,E086,E088,E089,E090,E091,E092,E094,E097,E098,E100,E118,E120,E121,E125,E126,E128	29
chr2	238123729	238123794	E017,E056	2
chr2	238126842	238128243	E003,E004,E017,E021,E022,E055,E056,E088,E089,E090,E092,E097,E098,E114,E125,E126,E128	17
chr2	238128520	238128847	E059,E120,E121,E125,E128	5
chr2	238128905	238128961	E090	1
chr2	238129074	238129187	E090,E097	2
chr2	238129701	238129761	E097	1
chr2	238129837	238129887	E088	1
chr2	238130553	238132602	E006,E017,E028,E055,E056,E057,E059,E088,E089,E090,E092,E093,E097,E098,E100,E114,E117,E119,E120,E121,E125,E126,E127,E128	24
chr2	238134097	238134141	E097	1
chr2	238135574	238135672	E017	1
chr2	238135683	238135766	E097	1
chr2	238135932	238137162	E006,E017,E028,E050,E055,E056,E057,E059,E097,E100,E114,E119,E120,E121,E122,E125,E126,E127,E128	19
chr2	238138545	238138913	E017,E055,E056,E126	4
chr2	238140186	238141189	E017,E055,E056,E100,E121,E125,E126,E128	8
chr2	238142433	238142487	E100	1
chr2	238142621	238142690	E100	1
chr2	238142735	238142789	E100	1
chr2	238142827	238143342	E055,E056,E097,E098,E100,E120	6
chr2	238143431	238143529	E083	1
chr2	238143767	238144726	E006,E017,E028,E055,E056,E057,E059,E080,E083,E086,E088,E089,E090,E091,E092,E093,E094,E097,E098,E100,E109,E114,E120,E121,E125,E126,E128	27
chr2	238144833	238145214	E006,E017,E055,E056,E059,E088,E097,E119,E120,E125,E126,E128	12
chr2	238147006	238147135	E126	1
chr2	238148013	238148119	E080,E126	2
chr2	238149594	238149883	E004,E005,E028,E051,E055,E057,E083,E091,E119,E127	10
chr2	238150590	238151182	E017,E055,E056,E080,E098,E100,E120,E125,E126,E128	10
chr2	238152204	238152382	E081,E088,E126	3
chr2	238152728	238152789	E088	1
chr2	238152926	238153147	E006,E017,E088	3
chr2	238153290	238154265	E006,E017,E055,E056,E081,E082,E088,E091,E097,E098,E100,E119,E120,E121,E125,E126,E128	17
chr2	238155017	238155152	E055,E056,E114,E126	4
chr2	238155408	238155545	E056,E126	2
chr2	238160657	238161120	E084,E085,E094,E109	4
chr2	238161636	238162455	E055,E056,E057,E094,E100,E114,E120,E121,E125,E126,E127,E128	12
chr2	238162621	238162682	E100	1
chr2	238162836	238164203	E005,E006,E017,E028,E055,E056,E057,E059,E088,E090,E097,E098,E100,E114,E120,E121,E122,E125,E126,E128	20
chr2	238164295	238164399	E097	1
chr2	238164552	238164668	E006	1
chr2	238164787	238164847	E122	1
chr2	238165103	238165184	E097,E100	2
chr2	238165224	238165278	E100	1
chr2	238165396	238167155	E003,E004,E006,E017,E021,E022,E029,E050,E055,E056,E059,E080,E081,E083,E084,E086,E088,E089,E090,E091,E092,E097,E098,E100,E109,E119,E120,E121,E122,E124,E125,E126,E128	33
chr2	238167265	238167520	E088,E097,E098,E122	4
chr2	238167890	238168157	E005,E017,E056,E097,E120,E121,E125,E126,E128	9
chr2	238168748	238169148	E005,E017,E084,E085,E086,E088,E089,E090,E097,E098,E109,E120,E121,E125,E128	15
chr2	238169160	238169211	E084	1
chr2	238169355	238169632	E084,E085,E109	3
chr2	238169729	238169788	E085	1
chr2	238170109	238170222	E084,E120,E121	3
chr2	238171506	238172510	E006,E017,E028,E029,E046,E055,E056,E057,E080,E088,E089,E091,E094,E097,E098,E100,E114,E117,E119,E120,E121,E124,E125,E126,E127,E128	26
chr2	238172702	238172886	E126	1
chr2	238173180	238173907	E006,E017,E055,E056,E057,E097,E100,E114,E120,E121,E124,E125,E126,E128	14
chr2	238176337	238176381	E097	1
chr2	238176479	238176955	E090,E097,E100,E128	4
chr2	238177036	238177090	E100	1
chr2	238177106	238177156	E021	1
chr2	238177160	238177225	E097	1
chr2	238177729	238178483	E005,E017,E059,E081,E082,E088,E089,E090,E097,E125,E126,E128	12
chr2	238179139	238179553	E017,E055,E056,E083,E090,E126,E128	7
chr2	238179594	238179644	E084	1
chr2	238180479	238180677	E005,E006,E017,E056,E125,E128	6
chr2	238180826	238181242	E088,E089,E090	3
chr2	238185266	238186159	E100,E120,E125,E126,E128	5
chr2	238186483	238186550	E090	1
chr2	238186982	238187983	E017,E055,E056,E080,E083,E086,E088,E089,E090,E092,E097,E098,E100,E120,E121,E125,E126,E128	18
chr2	238188042	238188401	E017,E055,E056,E088,E090,E097,E100,E128	8
chr2	238188494	238189548	E006,E017,E055,E056,E083,E084,E086,E088,E089,E090,E092,E097,E100,E120,E121,E125,E126,E128	18
chr2	238189578	238189895	E006,E017,E055,E056,E088,E100,E125,E126,E128	9
chr2	238190185	238190238	E055	1
chr2	238190264	238191171	E006,E017,E021,E028,E050,E055,E056,E057,E059,E082,E084,E088,E090,E091,E092,E094,E097,E100,E109,E114,E119,E120,E121,E125,E126,E128	26
chr2	238191270	238191341	E021,E086	2
chr2	238191359	238192092	E005,E006,E017,E055,E056,E057,E059,E088,E100,E120,E121,E125,E126,E128	14
chr2	238192170	238192505	E006,E017,E029,E055,E056,E090,E097,E100,E114,E117,E119,E120,E121,E122,E125,E126,E128	17
chr2	238192515	238192640	E100,E125,E126,E128	4
chr2	238192928	238193024	E100	1
chr2	238193238	238193306	E056	1
chr2	238194710	238194857	E084,E100,E109	3
chr2	238196527	238196674	E017,E088,E125,E128	4
chr2	238196726	238196818	E017,E088	2
chr2	238197681	238198171	E084,E085,E086,E088,E089,E092,E094,E097,E100,E109	10
chr2	238198235	238198319	E109	1
chr2	238198513	238198580	E097	1
chr2	238198641	238198711	E097	1
chr2	238198712	238201234	E003,E004,E005,E006,E007,E008,E017,E021,E028,E029,E046,E050,E051,E055,E056,E057,E059,E080,E081,E082,E083,E084,E085,E086,E088,E089,E090,E091,E092,E093,E094,E097,E098,E100,E109,E114,E117,E118,E119,E120,E121,E122,E123,E124,E125,E126,E127,E128	48
chr2	238201312	238201373	E122	1
chr2	238201461	238201511	E089	1
chr2	238201932	238201982	E090	1
chr2	238202129	238202431	E081,E082,E090	3
chr2	238202464	238203496	E006,E017,E055,E056,E057,E080,E081,E082,E083,E086,E088,E089,E090,E091,E092,E097,E100,E121,E122,E125,E126,E128	22
chr2	238203609	238203727	E083	1
chr2	238203973	238204013	E086	1
chr2	238204434	238204803	E005,E006,E083,E088,E092,E097	6
chr2	238204805	238205336	E005,E006,E083,E097,E114,E125,E128	7
chr2	238205416	238205766	E006,E017,E055,E056,E089,E090,E092,E097,E100,E120,E121,E125,E126,E128	14
chr2	238205987	238206031	E097	1
chr2	238206076	238206817	E004,E005,E006,E017,E055,E056,E083,E086,E088,E089,E114,E118,E125,E126,E128	15
chr2	238206835	238206895	E005	1
chr2	238206920	238208055	E005,E006,E017,E028,E055,E056,E057,E080,E083,E084,E085,E086,E088,E091,E092,E094,E100,E109,E114,E117,E119,E120,E121,E125,E126,E127,E128	27
chr2	238208180	238209152	E006,E017,E028,E055,E056,E057,E059,E080,E083,E086,E088,E089,E090,E091,E100,E114,E119,E120,E121,E125,E126,E127,E128	23
chr2	238209210	238209789	E006,E083,E088,E089,E100,E121,E125,E128	8
chr2	238213030	238213196	E100	1
chr2	238213367	238213860	E006,E017,E028,E055,E056,E057,E059,E094,E097,E100,E109,E114,E117,E119,E120,E121,E122,E125,E126,E127,E128	21
chr2	238214177	238214573	E006,E028,E056,E086,E100	5
chr2	238214745	238215728	E006,E017,E055,E056,E080,E086,E089,E097,E100,E120,E121,E125,E126,E127,E128	15
chr2	238215764	238216067	E097	1
chr2	238216087	238216509	E021,E022,E083,E086,E088,E089,E090,E093,E097,E114,E121	11
chr2	238216541	238216591	E090	1
chr2	238217178	238217322	E093,E118	2
chr2	238217622	238218395	E006,E017,E055,E056,E083,E088,E089,E090,E094,E097,E100,E120,E121,E125,E126,E128	16
chr2	238219043	238219099	E092	1
chr2	238219301	238219391	E003,E022	2
chr2	238219465	238219701	E006,E017,E055,E056,E097,E100,E120,E121,E125,E126,E128	11
chr2	238219932	238220032	E097	1
chr2	238220401	238220577	E126	1
chr2	238220834	238220979	E091	1
chr2	238221082	238221457	E006,E055,E056,E120,E121,E125,E128	7
chr2	238222139	238222257	E083,E097	2
chr2	238222317	238222369	E097	1
chr2	238222478	238222605	E017,E083	2
chr2	238222796	238223151	E055,E056,E083,E088,E089,E092,E097,E126	8
chr2	238223325	238223438	E083,E088,E100	3
chr2	238223444	238225267	E003,E004,E005,E006,E007,E008,E017,E021,E022,E055,E056,E059,E080,E081,E082,E083,E084,E085,E086,E088,E089,E090,E091,E092,E093,E094,E097,E098,E100,E109,E118,E119,E120,E121,E122,E125,E126,E128	38
chr2	238225617	238225717	E017,E126	2
chr2	238225767	238225977	E017,E022,E083,E097,E100	5
chr2	238226012	238226081	E083	1
chr2	238226210	238226274	E017	1
chr2	238226319	238226471	E017,E109	2
chr2	238226498	238226749	E017	1
chr2	238226921	238227034	E017	1
chr2	238227105	238227264	E017,E056,E090,E126	4
chr2	238227627	238228014	E017,E056	2
chr2	238228104	238228375	E017,E056,E084,E094,E109,E126	6
chr2	238228518	238228855	E017,E055,E056,E100,E126	5
chr2	238228970	238229402	E055,E056,E090,E097,E100,E126	6
chr2	238229471	238230885	E017,E055,E056,E088,E089,E090,E097,E098,E100,E126	10
chr2	238230890	238231072	E028,E056,E084,E088,E097	5
chr2	238231271	238231515	E003,E008,E017,E021,E022,E028,E050,E051,E055,E056,E083,E084,E088,E089,E091,E094,E097,E098,E109,E114,E118,E119	22
chr2	238231706	238231760	E056	1
chr2	238231823	238231916	E097	1
chr2	238232231	238232322	E004	1
chr2	238232435	238232664	E006,E017,E056,E083,E086,E126	6
chr2	238232771	238234059	E004,E005,E006,E017,E055,E056,E080,E082,E083,E084,E086,E088,E089,E090,E091,E092,E097,E120,E122,E125,E128	21
chr2	238234200	238234307	E006,E090,E097	3
chr2	238234322	238235815	E003,E006,E017,E055,E080,E081,E083,E084,E085,E086,E088,E089,E090,E092,E093,E094,E097,E098,E100,E125,E128	21
chr2	238235831	238236192	E006,E088,E089,E090,E097,E100,E126	7
chr2	238236366	238236432	E090	1
chr2	238236521	238236632	E090	1
chr2	238236732	238236869	E017,E056	2
chr2	238237617	238237671	E098	1
chr2	238238931	238239078	E003,E007,E056,E083	4
chr2	238239121	238239181	E083	1
chr2	238239286	238239519	E003,E004,E008,E017,E022,E055,E056,E083	8
chr2	238240758	238240981	E088	1
chr2	238241441	238241714	E017,E083,E088,E097,E126	5
chr2	238242534	238242722	E003,E021,E022	3
chr2	238242758	238242863	E021,E056	2
chr2	238243338	238243478	E116	1
chr2	238244105	238244186	E017,E097	2
chr2	238244756	238244846	E121	1
chr2	238244936	238245116	E089,E120,E121	3
chr2	238246875	238246962	E046	1
chr2	238249637	238249691	E097	1
chr2	238250432	238250957	E005,E006,E017,E055,E056,E059,E080,E084,E085,E088,E089,E090,E091,E097,E098,E100,E126	17
chr2	238251211	238251299	E097	1
chr2	238251509	238251586	E098	1
chr2	238252288	238252370	E017,E097	2
chr2	238252466	238252658	E017	1
chr2	238252716	238252827	E017,E097	2
chr2	238252951	238253005	E100	1
chr2	238253117	238253169	E017	1
chr2	238253727	238253943	E017,E056,E114,E120,E126	5
chr2	238254180	238254401	E017,E055,E056,E120,E121	5
chr2	238254611	238254822	E006,E017,E055,E056,E120,E121,E125,E126,E128	9
chr2	238255983	238256064	E017,E080	2
chr2	238256465	238256544	E097	1
chr2	238256792	238256867	E080	1
chr2	238257078	238257403	E080,E097	2
chr2	238257480	238257524	E080	1
chr2	238258338	238258515	E090,E126	2
chr2	238258575	238258680	E089	1
chr2	238258820	238258952	E080,E097	2
chr2	238259038	238259118	E097	1
chr2	238259232	238259565	E017,E080,E089,E097,E100,E126	6
chr2	238259758	238260040	E003,E005,E008,E017,E021,E022,E086,E089,E090,E091	10
chr2	238260073	238260713	E057,E082,E126	3
chr2	238260986	238261473	E017,E055,E088,E089,E120,E121,E126	7
chr2	238261934	238262353	E003,E005,E008,E017,E021,E022,E055,E056,E080,E086,E088,E089,E090,E091,E097	15
chr2	238262410	238262475	E097	1
chr2	238262912	238263349	E004,E005,E017,E059,E091,E125,E128	7
chr2	238263352	238263432	E057	1
chr2	238263456	238264230	E003,E005,E017,E028,E055,E057,E080,E086,E088,E090,E091,E093,E097,E119,E125,E126,E127,E128	18
chr2	238264341	238264566	E017,E088,E089,E090,E128	5
chr2	238265230	238265284	E056	1
chr2	238265323	238265410	E055	1
chr2	238266238	238266325	E097	1
chr2	238266370	238266444	E097	1
chr2	238266453	238266517	E124	1
chr2	238266577	238266795	E091,E114	2
chr2	238267442	238267514	E017	1
chr2	238267670	238268135	E003,E008,E021,E022,E084,E090,E097,E109	8
chr2	238268162	238268460	E021,E022,E090,E097	4
chr2	238268574	238268869	E003,E007,E017,E022,E097	5
chr2	238268877	238268930	E097	1
chr2	238268970	238269014	E097	1
chr2	238269165	238269273	E097	1
chr2	238269471	238269660	E082	1
chr2	238269806	238270188	E017,E055,E056,E082,E083,E086,E088,E089,E090,E092,E097,E120,E121,E125,E126,E128	16
chr2	238270545	238270597	E097	1
chr2	238270815	238270949	E055,E097	2
chr2	238271158	238271208	E007	1
chr2	238271396	238271446	E055	1
chr2	238272972	238273080	E081,E082	2
chr2	238273351	238273409	E017	1
chr2	238273484	238273595	E017,E056	2
chr2	238273877	238273939	E097	1
chr2	238275361	238275438	E056	1
chr2	238278246	238278300	E114	1
chr2	238278538	238278611	E097	1
chr2	238279294	238279376	E056,E097	2
chr2	238280818	238280872	E100	1
chr2	238283353	238283403	E097	1
chr2	238283474	238283524	E017	1
chr2	238283833	238283887	E100	1
chr2	238284710	238284794	E126	1
chr2	238287010	238287114	E097	1
chr2	238287127	238287183	E126	1
chr2	238287311	238287416	E082	1
chr2	238287494	238287571	E126	1
chr2	238287608	238287664	E126	1
chr2	238288304	238288538	E006,E017,E090,E126	4
chr2	238289047	238289107	E005	1
chr2	238292445	238293269	E006,E017,E055,E056,E098,E100,E120,E126,E128	9
chr2	238293290	238293601	E017,E100,E120,E121	4
chr2	238296027	238296198	E017	1
chr2	238296451	238296491	E086	1
chr2	238296679	238297011	E006,E017,E057,E059,E120,E121,E125	7
chr2	238297799	238297843	E097	1
chr2	238298326	238299402	E017,E055,E056,E059,E080,E088,E097,E120,E126	9
chr2	238299505	238300102	E059,E082,E088,E092,E097,E126,E128	7
chr2	238300586	238300631	E086	1
chr2	238300678	238300781	E126	1
chr2	238300885	238301182	E017,E080,E126	3
chr2	238301330	238301397	E097	1
chr2	238301624	238301709	E097	1
chr2	238302172	238302548	E017,E055,E056,E120,E121,E126	6
chr2	238303123	238303173	E055	1
chr2	238303181	238303231	E017	1
chr2	238303685	238303743	E017	1
chr2	238306724	238306899	E081,E082	2
chr2	238306995	238307080	E017	1
chr2	238308051	238308228	E017,E055,E056	3
chr2	238308449	238308509	E022	1
chr2	238308956	238309087	E088,E090,E126	3
chr2	238309128	238309172	E097	1
chr2	238310554	238310604	E017	1
chr2	238311474	238312467	E005,E006,E007,E017,E022,E055,E056,E080,E088,E089,E090,E097,E098,E100,E120,E121,E125,E126,E128	19
chr2	238312502	238312556	E097	1
chr2	238313323	238313452	E017,E055,E088,E126	4
chr2	238313670	238314280	E017,E055,E056,E089,E090,E097,E100,E126,E128	9
chr2	238314341	238314610	E055,E056,E097,E126	4
chr2	238314670	238314731	E090	1
chr2	238314892	238314990	E088,E090	2
chr2	238315021	238315245	E089,E090,E097	3
chr2	238315255	238315530	E089,E090,E097	3
chr2	238316317	238316764	E083,E088,E089,E090,E097,E100,E126	7
chr2	238316785	238317792	E017,E055,E056,E083,E088,E089,E090,E092,E097,E098,E100,E120,E121,E125,E126,E128	16
chr2	238318052	238318182	E097,E126	2
chr2	238318338	238318508	E097	1
chr2	238318518	238319148	E003,E004,E005,E006,E007,E008,E017,E021,E022,E028,E050,E051,E055,E056,E057,E059,E080,E082,E083,E084,E085,E086,E088,E089,E090,E091,E092,E093,E094,E097,E098,E100,E114,E117,E118,E119,E120,E121,E122,E125,E126,E128	42
chr2	238319367	238319520	E017,E088,E090	3
chr2	238319527	238323422	E004,E006,E007,E008,E017,E021,E055,E056,E080,E083,E084,E086,E088,E089,E090,E091,E092,E093,E097,E098,E100,E120,E121,E125,E126,E128	26
chr2	238323431	238323475	E097	1
chr2	238323488	238323571	E090	1
chr2	238324569	238324629	E093	1
chr2	238326021	238326065	E097	1
chr2	238327085	238327449	E006,E017,E055,E056,E100,E120,E121,E126	8
chr2	238327783	238327902	E006,E055,E091	3
chr2	238329825	238330740	E003,E004,E005,E006,E007,E008,E017,E021,E022,E028,E029,E032,E033,E034,E046,E050,E051,E055,E056,E057,E059,E080,E081,E082,E083,E085,E086,E088,E089,E090,E091,E092,E093,E094,E097,E098,E100,E109,E114,E116,E117,E118,E119,E120,E121,E122,E124,E125,E126,E127,E128	51
chr2	238330904	238331054	E089,E097,E114	3
chr2	238331087	238331201	E017	1
chr2	238331265	238331331	E090,E097	2
chr2	238332274	238332333	E056	1
chr2	238332446	238332515	E006	1
chr2	238332581	238332900	E006,E017,E088,E120	4
chr2	238332975	238333502	E006,E046,E088,E120,E121	5
chr2	238333618	238333692	E097	1
chr2	238334063	238334518	E055,E083,E088,E089,E090,E097	6
chr2	238335224	238335500	E086,E088,E089,E090,E092	5
chr2	238336383	238337178	E028,E033,E034,E088,E093,E116	6
chr2	238337195	238337262	E032	1
chr2	238337315	238337445	E093	1
chr2	238337566	238337618	E034	1
chr2	238337711	238338034	E033,E034,E050,E093	4
chr2	238338111	238338428	E034,E093	2
chr2	238338468	238338820	E017,E033,E034,E055,E056,E088,E093,E120,E121,E125,E126,E128	12
chr2	238339050	238339096	E034	1
chr2	238339602	238339682	E116	1
chr2	238339922	238342046	E003,E004,E005,E006,E017,E022,E028,E033,E034,E046,E055,E056,E057,E059,E083,E086,E093,E097,E098,E100,E109,E114,E119,E120,E121,E125,E126,E127,E128	29
chr2	238342074	238342128	E128	1
chr2	238342189	238342395	E034,E091,E093,E094	4
chr2	238342557	238342672	E093	1
chr2	238342723	238344132	E006,E017,E022,E028,E033,E034,E046,E050,E051,E055,E056,E086,E088,E089,E090,E092,E093,E097,E100,E109,E116,E120,E121,E124,E125,E128	26
chr2	238344145	238345084	E004,E005,E006,E017,E021,E022,E034,E055,E056,E083,E084,E086,E088,E089,E090,E092,E093,E097,E098,E100,E114,E120,E121,E125,E126,E128	26
chr2	238346162	238346212	E089	1
chr2	238346680	238347507	E003,E004,E005,E006,E008,E021,E022,E028,E055,E056,E084,E085,E086,E088,E089,E090,E092,E093,E094,E098,E109,E120,E121,E127,E128	25
chr2	238349046	238349129	E093	1
chr2	238349438	238349900	E006,E017,E055,E056,E088,E093,E100,E116,E126	9
chr2	238349917	238350021	E088,E093,E097	3
chr2	238350058	238350999	E006,E017,E028,E033,E034,E055,E056,E081,E083,E084,E086,E088,E089,E090,E091,E092,E093,E097,E100,E120,E121,E125,E126,E128	24
chr2	238351135	238351185	E093	1
chr2	238351260	238351454	E093	1
chr2	238351890	238352025	E093	1
chr2	238352278	238352329	E093	1
chr2	238352626	238353107	E006,E081,E086,E088	4
chr2	238353237	238353352	E088	1
chr2	238354443	238354499	E093	1
chr2	238354825	238355356	E017,E055,E056,E083,E084,E086,E088,E091,E093,E097,E098,E126	12
chr2	238355360	238355440	E059	1
chr2	238356564	238356661	E055,E091	2
chr2	238357662	238357734	E006	1
chr2	238357762	238358619	E006,E017,E050,E051,E055,E056,E080,E081,E082,E083,E084,E086,E088,E089,E090,E092,E093,E094,E097,E098,E100,E120,E121,E122,E125,E126,E128	27
chr2	238358630	238359019	E093,E100	2
chr2	238359852	238361029	E003,E004,E006,E008,E017,E021,E022,E051,E055,E056,E080,E083,E084,E086,E088,E089,E090,E092,E093,E097,E100,E125,E126	23
chr2	238361042	238361118	E007,E022	2
chr2	238361320	238361360	E086	1
chr2	238361485	238361559	E086	1
chr2	238361565	238361951	E006,E017,E055,E056,E080,E086,E090,E097,E100,E120,E121,E126	12
chr2	238363827	238363935	E100	1
chr2	238364278	238364318	E034	1
chr2	238364384	238365607	E006,E017,E028,E050,E051,E055,E056,E080,E083,E084,E085,E086,E088,E089,E090,E092,E094,E100,E114,E116,E120,E121,E125,E126,E128	25
chr2	238366775	238366815	E034	1
chr2	238367914	238368996	E004,E006,E017,E022,E028,E029,E055,E056,E057,E059,E100,E114,E117,E119,E120,E121,E122,E125,E126,E127,E128	21
chr2	238369001	238369099	E120,E125	2
chr2	238369120	238369170	E114	1
chr2	238369242	238369303	E125	1
chr2	238369361	238369441	E028	1
chr2	238372225	238372279	E120	1
chr2	238373365	238373476	E006,E034,E050,E051,E086,E097,E118	7
chr2	238373532	238373624	E050,E051	2
chr2	238373696	238373908	E004,E006,E017,E022,E055,E056,E128	7
chr2	238374125	238374669	E006,E017,E028,E029,E055,E056,E057,E080,E091,E100,E114,E117,E119,E120,E121,E122,E124,E125,E126,E127,E128	21
chr2	238374758	238375429	E006,E017,E055,E056,E059,E084,E086,E088,E089,E090,E092,E114,E125,E128	14
chr2	238376165	238376221	E088	1
chr2	238376269	238376330	E017	1
chr2	238376553	238376633	E116	1
chr2	238378195	238378379	E029,E050,E051,E124	4
chr2	238378631	238378763	E084	1
chr2	238379169	238379219	E121	1
chr2	238379603	238379653	E088	1
chr2	238379655	238379705	E093	1
chr2	238379818	238379882	E088	1
chr2	238380062	238380650	E003,E004,E005,E006,E007,E008,E017,E021,E022,E028,E029,E033,E034,E046,E050,E051,E055,E056,E059,E083,E085,E088,E089,E091,E092,E093,E094,E097,E098,E100,E109,E114,E116,E117,E118,E120,E121,E122,E124,E125,E126,E127,E128	43
chr2	238380677	238380833	E084,E114	2
chr2	238381151	238381214	E089	1
chr2	238381263	238381313	E114	1
chr2	238381803	238381887	E125	1
chr2	238382099	238382168	E091	1
chr2	238382202	238382635	E088,E089,E091,E093,E114,E128	6
chr2	238382653	238385091	E003,E004,E005,E006,E007,E008,E017,E021,E022,E028,E029,E032,E033,E034,E046,E050,E051,E055,E056,E057,E059,E080,E081,E082,E083,E084,E085,E086,E088,E089,E090,E091,E092,E093,E094,E097,E098,E100,E109,E114,E116,E118,E119,E120,E121,E122,E123,E124,E125,E126,E127,E128	52
chr2	238385393	238385486	E109	1
chr2	238386524	238386574	E093	1
chr2	238386727	238386856	E081	1
chr2	238387474	238388917	E055,E081,E082,E088,E089,E090,E091,E092,E094,E097,E098,E114,E125,E126	14
chr2	238389415	238389468	E114	1
chr2	238389476	238389797	E081,E082	2
chr2	238389838	238389979	E059,E100	2
chr2	238390111	238390195	E059	1
chr2	238390224	238390544	E059,E081	2
chr2	238390589	238390629	E034	1
chr2	238390631	238390860	E100	1
chr2	238390864	238392469	E004,E005,E006,E008,E017,E021,E022,E028,E029,E050,E051,E055,E056,E057,E059,E080,E083,E084,E085,E086,E088,E089,E090,E091,E092,E093,E094,E097,E098,E100,E109,E114,E117,E118,E120,E121,E124,E125,E126,E127,E128	41
chr2	238392698	238392887	E059,E097,E114	3
chr2	238393020	238393205	E059,E114	2
chr2	238393894	238394429	E006,E017,E050,E056,E059,E109,E114,E119,E120,E121,E125,E126,E128	13
chr2	238394508	238396644	E003,E004,E006,E007,E008,E017,E021,E022,E028,E050,E051,E055,E056,E057,E059,E080,E082,E083,E084,E085,E086,E088,E090,E091,E092,E094,E097,E098,E100,E109,E114,E118,E119,E120,E121,E125,E126,E127,E128	39
chr2	238396709	238397562	E006,E055,E056,E059,E092,E094,E114,E120,E121,E125,E126,E128	12
chr2	238397631	238397722	E056,E097	2
chr2	238397926	238398552	E004,E006,E017,E022,E028,E055,E056,E057,E059,E082,E084,E085,E088,E091,E092,E094,E097,E098,E109,E114,E117,E119,E120,E121,E125,E126,E127,E128	28
chr2	238398570	238399932	E003,E004,E005,E006,E008,E017,E021,E022,E028,E057,E059,E084,E085,E086,E088,E091,E092,E094,E097,E098,E109,E114,E119,E125,E127,E128	26
chr2	238400181	238400733	E056,E059,E114,E128	4
chr2	238400786	238401042	E055,E056,E059,E094,E109,E114,E126	7
chr2	238401212	238401358	E114	1
chr2	238403330	238403404	E114	1
chr2	238403577	238403627	E114	1
chr2	238404727	238404900	E050,E059	2
chr2	238404975	238405463	E004,E005,E050,E055,E056,E059	6
chr2	238405531	238405614	E059	1
chr2	238405706	238405964	E003,E004,E021,E022,E088,E092,E094,E114	8
chr2	238406083	238407458	E006,E017,E022,E055,E056,E059,E080,E086,E088,E089,E090,E091,E092,E094,E097,E098,E100,E114,E120,E121,E126	21
chr2	238407715	238407765	E114	1
chr2	238408026	238408100	E114	1
chr2	238408278	238408322	E097	1
chr2	238408738	238410316	E004,E005,E006,E007,E017,E022,E028,E050,E051,E055,E056,E057,E059,E086,E091,E094,E097,E100,E114,E117,E120,E121,E122,E125,E126,E128	26
chr2	238410512	238411514	E006,E017,E028,E046,E055,E056,E057,E059,E084,E088,E090,E091,E092,E094,E097,E098,E100,E109,E114,E117,E118,E119,E120,E121,E122,E125,E126,E128	28
chr2	238411623	238411758	E114	1
chr2	238411816	238411883	E114	1
chr2	238412254	238412318	E114	1
chr2	238413785	238413829	E097	1
chr2	238414361	238414411	E114	1
chr2	238414463	238414536	E056,E114	2
chr2	238415545	238415943	E055,E126	2
chr2	238416115	238416709	E056,E081,E082,E084,E085,E097,E109,E114,E126	9
chr2	238417589	238417798	E059,E090,E100	3
chr2	238417850	238418183	E004,E059,E091,E094,E120	5
chr2	238418428	238418482	E094	1
chr2	238418496	238418848	E085,E092,E094,E097,E098,E109,E114,E122	8
chr2	238419248	238419310	E097	1
chr2	238419358	238419443	E082	1
chr2	238419558	238419861	E088,E097	2
chr2	238420005	238420068	E055	1
chr2	238420084	238420487	E017,E055,E056,E088,E089,E090,E092,E094,E097,E100,E126	11
chr2	238420656	238420816	E097	1
chr2	238420887	238420934	E097	1
chr2	238421198	238422245	E003,E004,E005,E006,E007,E008,E017,E021,E022,E028,E029,E032,E033,E034,E046,E050,E051,E055,E056,E057,E059,E080,E081,E082,E083,E084,E085,E086,E088,E089,E090,E091,E092,E093,E094,E097,E098,E100,E109,E114,E116,E117,E118,E119,E120,E121,E122,E123,E124,E125,E126,E127,E128	53
chr2	238422271	238422823	E080,E083,E097	3
chr2	238422968	238423018	E114	1
chr2	238423030	238423854	E059,E083,E084,E097,E100,E109,E120,E121	8
chr2	238423901	238424038	E083	1
chr2	238424085	238424135	E121	1
chr2	238424426	238424570	E097,E121	2
chr2	238424632	238424718	E083	1
chr2	238426430	238426532	E034	1
chr2	238427150	238427240	E007,E109	2
chr2	238427359	238427449	E127	1
chr2	238428596	238428687	E100,E109	2
chr2	238428848	238429513	E084,E085,E109,E118	4
chr2	238429626	238429728	E109	1
chr2	238429897	238430480	E017,E046,E109	3
chr2	238430944	238431001	E084	1
chr2	238431107	238431337	E109	1
chr2	238431649	238431792	E017,E118	2
chr2	238432039	238432156	E017,E050,E083,E109,E118	5
chr2	238433279	238433604	E080,E084,E098,E109,E118	5
chr2	238433674	238433739	E022	1
chr2	238435579	238435714	E057	1
chr2	238436052	238436152	E086,E089,E090	3
chr2	238436590	238436640	E114	1
chr2	238436732	238436819	E059	1
chr2	238438047	238438616	E022,E029,E032,E033,E059,E098,E114,E116,E124	9
chr2	238438731	238438781	E114	1
chr2	238438842	238438947	E059	1
chr2	238439493	238439621	E033,E059	2
chr2	238439692	238439742	E121	1
chr2	238440392	238440595	E004	1
chr2	238440791	238441248	E004,E021,E022,E028,E055,E056,E057,E059,E122,E127	10
chr2	238441398	238441668	E059	1
chr2	238442253	238442878	E005,E006,E029,E056,E057,E114,E116,E120,E121,E124,E125,E127,E128	13
chr2	238444155	238444252	E094,E109,E114	3
chr2	238446140	238446215	E022	1
chr2	238446382	238446436	E033	1
chr2	238446621	238446671	E021	1
chr2	238446746	238446796	E022	1
chr2	238446803	238446957	E021,E056,E084,E121	4
chr2	238447033	238447124	E114	1
chr2	238448205	238448271	E114	1
chr2	238448365	238448457	E114	1
chr2	238448548	238448688	E089,E097,E121,E128	4
chr2	238448802	238448861	E094	1
chr2	238449188	238449258	E118	1
chr2	238449367	238449923	E017,E050,E055,E056,E057,E080,E082,E083,E084,E086,E088,E089,E090,E092,E094,E097,E098,E100,E109,E114,E116,E120,E121,E125,E126,E127,E128	27
chr2	238449948	238450340	E007,E084,E085,E109,E114	5
chr2	238450391	238450537	E004	1
chr2	238450628	238450678	E051	1
chr2	238450784	238450998	E022,E100,E114	3
chr2	238451017	238451114	E004	1
chr2	238451116	238451166	E021	1
chr2	238451222	238451282	E005	1
chr2	238453878	238453948	E118	1
chr2	238454190	238454337	E005,E056	2
chr2	238454528	238455081	E004,E005,E089,E091,E114	5
chr2	238455217	238455301	E128	1
chr2	238455356	238455489	E059,E125	2
chr2	238455546	238455686	E022,E109	2
chr2	238455727	238455976	E085,E088,E109,E118	4
chr2	238456261	238456312	E109	1
chr2	238456416	238457163	E003,E004,E006,E008,E017,E021,E022,E080,E081,E084,E085,E086,E088,E097,E109,E114,E118,E127	18
chr2	238457418	238457465	E086	1
chr2	238457546	238457596	E086	1
chr2	238458273	238458617	E003,E114,E118	3
chr2	238458632	238458762	E022,E059,E080	3
chr2	238459786	238460208	E084,E085,E109,E118	4
chr2	238460216	238460333	E118	1
chr2	238460680	238460730	E114	1
chr2	238461679	238461821	E004,E022,E114,E117	4
chr2	238462090	238462156	E114	1
chr2	238462537	238462654	E109,E126	2
chr2	238464262	238464462	E114	1
chr2	238465400	238465480	E114,E116	2
chr2	238465525	238465586	E125	1
chr2	238465683	238466732	E017,E055,E056,E059,E080,E097,E114,E116,E126	9
chr2	238466742	238467042	E055,E056,E059,E126	4
chr2	238467608	238468291	E006,E017,E028,E055,E056,E057,E059,E082,E083,E084,E086,E088,E089,E090,E091,E092,E094,E097,E098,E100,E109,E114,E119,E120,E121,E125,E126,E128	28
chr2	238468419	238468499	E100	1
chr2	238468656	238468823	E059,E100	2
chr2	238468984	238469041	E114	1
chr2	238469254	238469318	E114	1
chr2	238469607	238469719	E059,E114,E116	3
chr2	238469901	238470278	E059,E114	2
chr2	238470935	238471005	E081	1
chr2	238471346	238471396	E114	1
chr2	238472062	238472164	E080	1
chr2	238472351	238472405	E021	1
chr2	238472417	238472864	E003,E004,E006,E007,E008,E017,E021,E022,E028,E055,E056,E059,E080,E083,E086,E088,E089,E091,E092,E093,E097,E098,E109,E114,E119,E120,E121,E125,E126,E128	30
chr2	238473284	238473572	E089,E114,E120,E121	4
chr2	238473641	238473691	E114	1
chr2	238474034	238474094	E125	1
chr2	238474178	238474249	E007	1
chr2	238474298	238474391	E050	1
chr2	238474412	238474472	E125	1
chr2	238474769	238474856	E051	1
chr2	238474877	238474917	E034	1
chr2	238475498	238475646	E007,E109	2
chr2	238477560	238477675	E004	1
chr2	238479472	238479558	E097	1
chr2	238480167	238480255	E100	1
chr2	238480398	238481371	E003,E004,E005,E006,E007,E008,E017,E021,E022,E028,E029,E032,E033,E034,E046,E050,E051,E055,E056,E057,E059,E080,E081,E082,E083,E084,E085,E086,E088,E089,E090,E091,E092,E093,E094,E097,E098,E100,E109,E114,E116,E117,E118,E119,E120,E121,E122,E123,E124,E125,E126,E127,E128	53
chr2	238481396	238481776	E003,E080,E097,E098,E100,E118	6
chr2	238482039	238482099	E004	1
chr2	238482353	238482480	E004,E100	2
chr2	238482487	238482628	E097,E118	2
chr2	238482705	238483158	E004,E081,E082	3
chr2	238483285	238483421	E081,E118	2
chr2	238483775	238484464	E004,E008,E017,E028,E057,E080,E086,E089,E090,E092,E094,E097,E100,E109,E117,E118,E119,E125,E127,E128	20
chr2	238484828	238484907	E118	1
chr2	238485613	238485663	E021	1
chr2	238485804	238485864	E125	1
chr2	238486346	238486426	E119	1
chr2	238486792	238486842	E021	1
chr2	238489621	238489680	E051	1
chr2	238489967	238490017	E051	1
chr2	238490122	238490166	E097	1
chr2	238490256	238491525	E003,E004,E005,E006,E007,E008,E017,E021,E022,E029,E032,E033,E034,E046,E050,E051,E055,E056,E057,E059,E080,E081,E082,E083,E084,E085,E086,E088,E089,E090,E091,E092,E093,E094,E097,E098,E100,E109,E114,E116,E118,E119,E120,E121,E122,E124,E125,E126,E127,E128	50
chr2	238491598	238491720	E051,E083	2
chr2	238492106	238492156	E083	1
chr2	238492212	238492544	E083	1
chr2	238493371	238493449	E021	1
chr2	238493764	238493924	E121	1
chr2	238494185	238494803	E004,E008,E022,E100,E118,E121	6
chr2	238495465	238495557	E004	1
chr2	238496698	238497040	E003,E004,E021,E084,E091,E094,E109	7
chr2	238497044	238497098	E109	1
chr2	238497131	238497302	E021,E109,E121	3
chr2	238497444	238497665	E120,E121	2
chr2	238498423	238498477	E084	1
chr2	238498500	238498560	E097	1
chr2	238498661	238500673	E003,E004,E005,E006,E008,E017,E021,E022,E028,E029,E032,E050,E051,E055,E056,E057,E059,E080,E083,E084,E085,E086,E088,E090,E091,E092,E094,E098,E100,E109,E114,E117,E118,E119,E120,E121,E123,E124,E125,E126,E127,E128	42
chr2	238501108	238501334	E021,E091,E118	3
chr2	238501559	238501638	E080	1
chr2	238501768	238501921	E080,E083,E100,E118	4
chr2	238501942	238502322	E007,E080,E083,E114	4
chr2	238502343	238502450	E086,E118	2
chr2	238502484	238502957	E003,E004,E005,E021,E022,E051,E083,E086,E100,E114,E127	11
chr2	238503073	238504382	E003,E004,E005,E006,E007,E008,E017,E021,E022,E059,E080,E083,E084,E085,E086,E088,E091,E092,E094,E098,E109,E117,E118,E121,E125,E128	26
chr2	238505025	238505499	E055,E056,E059,E083,E084,E085,E109,E114,E118,E121	10
chr2	238505782	238505950	E021,E022,E118	3
chr2	238506177	238506271	E118	1
chr2	238506311	238506389	E083	1
chr2	238506517	238506614	E003,E118	2
chr2	238506639	238506689	E114	1
chr2	238507057	238507391	E004,E008,E055,E083,E091,E100,E118	7
chr2	238507399	238507467	E083	1
chr2	238507805	238507880	E083	1
chr2	238508117	238508291	E083,E100	2
chr2	238508535	238509778	E005,E017,E021,E022,E055,E056,E059,E080,E083,E086,E088,E089,E090,E091,E092,E094,E097,E100,E109,E116,E118,E120,E121,E122,E126,E128	26
chr2	238509875	238510923	E003,E004,E005,E007,E008,E021,E022,E033,E034,E051,E083,E084,E085,E086,E089,E092,E100,E109,E114,E118	20
chr2	238511100	238511364	E003,E004,E008,E021,E022,E083	6
chr2	238511394	238511505	E004,E083	2
chr2	238511536	238511746	E007,E046,E051,E093,E098	5
chr2	238511752	238511808	E090	1
chr2	238511852	238513038	E003,E004,E005,E006,E007,E008,E017,E021,E022,E028,E029,E032,E033,E034,E046,E050,E051,E055,E056,E057,E059,E080,E081,E083,E084,E085,E086,E088,E089,E090,E091,E092,E093,E097,E098,E100,E109,E116,E118,E120,E121,E122,E124,E125,E126,E128	46
chr2	238513244	238513367	E032,E100	2
chr2	238513663	238514011	E003,E004,E006,E017,E021,E022,E032,E034,E050,E051,E055,E056,E059,E080,E083,E084,E088,E089,E091,E092,E094,E100,E109,E114,E118,E120,E121,E122,E126,E128	30
chr2	238514115	238514168	E080	1
chr2	238514237	238514287	E051	1
chr2	238515304	238515454	E051,E089,E090,E120,E121	5
chr2	238517324	238517384	E004	1
chr2	238517784	238517844	E055,E056	2
chr2	238519277	238519317	E034	1
chr2	238520247	238520287	E086	1
chr2	238521062	238521147	E004,E021	2
chr2	238521292	238521625	E003,E004,E022,E051	4
chr2	238521743	238522089	E004,E021,E083,E091	4
chr2	238522249	238523669	E003,E004,E005,E006,E007,E008,E017,E021,E022,E029,E050,E051,E055,E083,E084,E085,E086,E088,E091,E092,E098,E114,E117,E118,E120,E121,E122,E124,E125,E128	30
chr2	238523769	238523845	E022,E090	2
chr2	238523910	238523960	E083	1
chr2	238524223	238526564	E004,E005,E006,E017,E021,E032,E033,E034,E050,E051,E055,E056,E059,E080,E081,E082,E083,E084,E086,E088,E089,E090,E092,E093,E097,E098,E100,E109,E114,E120,E121,E122,E125,E126,E128	35
chr2	238527002	238527619	E006,E017,E055,E056,E057,E083,E088,E089,E090,E091,E093,E100,E114,E120,E121,E122,E125,E126,E128	19
chr2	238530012	238530160	E090,E121	2
chr2	238530234	238530454	E006,E088	2
chr2	238530544	238530604	E006	1
chr2	238530633	238530745	E083	1
chr2	238530808	238531198	E083	1
chr2	238531536	238531635	E055,E109	2
chr2	238532199	238532311	E089,E120	2
chr2	238532440	238533000	E007,E017,E056,E083,E086,E090,E100,E120,E121,E125,E126,E128	12
chr2	238533078	238533251	E083,E100,E124	3
chr2	238533318	238533513	E032,E033,E046,E050,E055,E083,E086,E114,E124	9
chr2	238533633	238533725	E100,E124	2
chr2	238533764	238534247	E029,E059,E080,E083,E084,E086,E088,E089,E090,E091,E097,E098,E100,E120,E121,E124	16
chr2	238534279	238535202	E022,E029,E032,E033,E083,E089,E090,E091,E094,E097,E109,E120,E121	13
chr2	238535251	238538110	E003,E004,E006,E007,E008,E017,E021,E022,E029,E032,E046,E050,E055,E056,E059,E080,E081,E082,E083,E084,E085,E086,E088,E089,E090,E091,E092,E094,E097,E098,E100,E118,E120,E121,E122,E124,E125,E126,E128	39
chr2	238538395	238538839	E006,E017,E028,E029,E055,E056,E059,E083,E089,E090,E100,E120,E121,E124,E125,E126,E128	17
chr2	238539107	238539566	E083,E091,E100,E116,E120,E121,E126	7
chr2	238539650	238540489	E004,E006,E017,E056,E080,E083,E086,E097,E100,E114,E120,E121,E125,E126,E128	15
chr2	238540514	238540590	E022,E100	2
chr2	238540944	238541160	E083	1
chr2	238541621	238542573	E055,E056,E083,E088,E089,E090,E091,E097,E100,E120,E121,E126	12
chr2	238542862	238542939	E088,E126	2
chr2	238545296	238545604	E046	1
chr2	238546176	238546230	E098	1
chr2	238546535	238546632	E017,E120,E121,E126	4
chr2	238546945	238547040	E083,E089	2
chr2	238547626	238547722	E083	1
chr2	238547795	238548980	E017,E021,E083,E084,E085,E088,E089,E091,E100,E109,E118,E120,E121,E126	14
chr2	238549021	238549585	E083,E100	2
chr2	238550693	238551360	E003,E004,E008,E017,E021,E083,E089,E100,E120	9
chr2	238551438	238551514	E004	1
chr2	238551616	238551695	E100	1
chr2	238551957	238552019	E100	1
chr2	238552173	238552237	E083	1
chr2	238552465	238552552	E100	1
chr2	238552764	238553327	E086,E089,E100	3
chr2	238553518	238553593	E100	1
chr2	238554623	238554684	E022	1
chr2	238555733	238556252	E056,E083,E093,E100,E114,E126	6
chr2	238556458	238557086	E055,E056,E083,E089,E092,E100,E120,E121,E126	9
chr2	238557516	238557709	E056,E088,E122	3
chr2	238558554	238558924	E083,E098	2
chr2	238559128	238559474	E005,E088,E091,E094,E098,E120,E121	7
chr2	238559558	238559615	E100	1
chr2	238560544	238560598	E109	1
chr2	238560887	238561248	E083,E100	2
chr2	238561563	238561734	E032,E033	2
chr2	238562542	238562709	E089,E090	2
chr2	238562863	238563063	E032	1
chr2	238563563	238563701	E059	1
chr2	238564140	238564306	E050,E081,E120,E121	4
chr2	238564402	238564456	E121	1
chr2	238567374	238567530	E004,E022,E080	3
chr2	238569125	238569490	E086,E088,E091,E092,E094,E098	6
chr2	238569550	238569770	E056,E092,E126	3
chr2	238569850	238570000	E083,E090	2
chr2	238570048	238570385	E003,E022,E056,E089,E090	5
chr2	238570490	238570540	E090	1
chr2	238570551	238570650	E083,E092	2
chr2	238570666	238570848	E090,E092,E097,E100	4
chr2	238570893	238571945	E003,E004,E005,E006,E007,E008,E017,E021,E022,E028,E029,E032,E033,E034,E046,E050,E051,E055,E056,E057,E059,E080,E081,E082,E083,E084,E085,E086,E088,E089,E090,E091,E092,E093,E094,E097,E098,E100,E109,E116,E117,E118,E119,E120,E121,E122,E123,E124,E125,E126,E127,E128	52
chr2	238572069	238572172	E006,E100	2
chr2	238572186	238572812	E003,E004,E021,E055,E056,E083,E086,E088,E089,E090,E091,E092,E100,E120,E121	15
chr2	238572897	238573312	E021,E056,E083,E086,E088,E090,E091,E100,E116	9
chr2	238573354	238573404	E083	1
chr2	238573427	238573674	E059,E083	2
chr2	238574311	238574778	E003,E004,E007,E008,E021,E022,E032,E033,E050,E051,E055,E081,E082,E086,E088,E089,E093,E100,E114,E116,E118	21
chr2	238574787	238574837	E084	1
chr2	238575199	238575374	E004,E083,E091,E097,E114	5
chr2	238575827	238575902	E083	1
chr2	238576325	238576379	E100	1
chr2	238576414	238576921	E021,E083,E089,E090,E121	5
chr2	238577265	238577330	E089	1
chr2	238577692	238580133	E006,E017,E021,E032,E033,E051,E055,E056,E059,E080,E083,E084,E085,E086,E088,E089,E090,E091,E092,E093,E094,E097,E098,E100,E109,E114,E116,E118,E120,E121,E125,E126,E128	33
chr2	238580178	238580313	E034,E083,E090	3
chr2	238580350	238580923	E032,E033,E046,E083,E100,E116	6
chr2	238581480	238584516	E003,E004,E005,E006,E007,E008,E017,E021,E022,E028,E029,E032,E033,E034,E046,E050,E051,E055,E056,E057,E059,E080,E081,E082,E083,E084,E085,E086,E088,E089,E090,E091,E092,E093,E094,E097,E098,E100,E109,E114,E116,E117,E118,E119,E120,E121,E122,E123,E124,E125,E126,E127,E128	53
chr2	238584559	238584629	E122	1
chr2	238584696	238584746	E046	1
chr2	238584758	238584848	E034	1
chr2	238585136	238585297	E007,E033,E034	3
chr2	238585469	238586233	E006,E017,E029,E032,E033,E034,E046,E050,E051,E056,E083,E086,E088,E089,E090,E091,E097,E100,E122,E124	20
chr2	238586344	238587262	E006,E017,E029,E032,E033,E046,E050,E051,E055,E056,E080,E083,E084,E085,E086,E088,E089,E090,E091,E092,E093,E094,E097,E098,E100,E109,E118,E120,E121,E122,E123,E124,E125,E126,E128	35
chr2	238587794	238587844	E091	1
chr2	238587959	238588034	E090	1
chr2	238589644	238590007	E006,E084,E088,E109,E118,E120	6
chr2	238590684	238590743	E090	1
chr2	238590756	238591185	E081,E083,E089,E090,E121	5
chr2	238591226	238592295	E083,E084,E088,E089,E090,E091,E094,E097,E100,E109,E117,E118,E120,E121	14
chr2	238593327	238593396	E032	1
chr2	238593628	238594380	E003,E004,E005,E006,E008,E021,E022,E028,E034,E046,E051,E055,E056,E057,E059,E080,E083,E085,E086,E089,E091,E100,E109,E114,E116,E118,E121,E122,E124,E125,E126,E127,E128	33
chr2	238595195	238596001	E003,E004,E005,E006,E008,E017,E021,E022,E029,E032,E033,E034,E046,E050,E051,E055,E056,E059,E083,E088,E089,E090,E091,E092,E097,E098,E100,E114,E118,E120,E121,E122,E124,E125,E126,E128	36
chr2	238596156	238597111	E006,E017,E028,E029,E032,E033,E034,E046,E050,E051,E055,E056,E057,E059,E080,E083,E084,E085,E086,E088,E089,E090,E091,E092,E093,E094,E097,E098,E100,E109,E114,E116,E117,E118,E119,E120,E121,E123,E124,E125,E126,E127,E128	43
chr2	238597128	238597250	E033,E034,E056,E121	4
chr2	238597368	238597437	E100	1
chr2	238597489	238597564	E033,E046	2
chr2	238597600	238597677	E029,E032	2
chr2	238597949	238598926	E029,E032,E033,E034,E046,E050,E051,E055,E056,E083,E088,E089,E090,E091,E093,E094,E097,E100,E109,E120,E121,E124	22
chr2	238599428	238604658	E003,E004,E005,E006,E007,E008,E017,E021,E022,E028,E029,E032,E033,E034,E046,E050,E051,E055,E056,E057,E059,E080,E081,E082,E083,E084,E085,E086,E088,E089,E090,E091,E092,E093,E094,E097,E098,E100,E109,E114,E116,E117,E118,E119,E120,E121,E122,E123,E124,E125,E126,E127,E128	53
chr2	238604905	238605801	E006,E029,E032,E033,E034,E046,E051,E080,E081,E083,E084,E086,E091,E093,E100,E109,E116,E119,E121,E122,E123,E124	22
chr2	238605990	238607286	E005,E006,E017,E021,E032,E033,E034,E046,E050,E057,E059,E080,E083,E084,E086,E088,E089,E090,E091,E092,E093,E097,E098,E109,E116,E117,E122,E123,E125,E127,E128	31
chr2	238607560	238607907	E088,E090,E093,E120,E125,E127	6
chr2	238608426	238608503	E083	1
chr2	238608515	238610117	E003,E005,E006,E007,E008,E017,E021,E022,E029,E032,E033,E034,E046,E050,E051,E055,E056,E057,E059,E080,E081,E082,E083,E084,E086,E088,E089,E090,E091,E092,E093,E098,E100,E116,E119,E120,E121,E122,E124,E125,E126,E127,E128	43
chr2	238610154	238612812	E003,E004,E005,E006,E007,E008,E017,E021,E022,E028,E029,E032,E033,E034,E046,E050,E051,E055,E056,E057,E059,E080,E081,E083,E084,E086,E088,E089,E090,E091,E092,E093,E094,E097,E098,E100,E109,E114,E116,E119,E120,E121,E122,E123,E124,E125,E126,E127,E128	49
chr2	238613023	238613083	E100	1
chr2	238613111	238613617	E006,E017,E028,E029,E033,E046,E050,E051,E055,E056,E057,E059,E083,E084,E085,E091,E092,E094,E097,E098,E100,E109,E117,E119,E120,E121,E122,E124,E125,E126,E127,E128	32
chr2	238613661	238614110	E006,E017,E028,E029,E056,E083,E084,E085,E100,E109,E120,E121,E125,E127,E128	15
chr2	238614482	238614563	E034,E100	2
chr2	238615005	238615065	E100	1
chr2	238615095	238615155	E127	1
chr2	238615609	238615803	E083,E127	2
chr2	238615964	238617031	E006,E017,E022,E028,E029,E032,E033,E034,E046,E050,E051,E055,E056,E057,E083,E088,E089,E090,E091,E092,E094,E097,E100,E119,E120,E121,E122,E124,E126,E127	30
chr2	238617138	238617935	E004,E022,E051,E083,E086,E088,E089,E090,E091,E118,E120,E121,E127	13
chr2	238618089	238618139	E083	1
chr2	238618284	238618470	E083,E127	2
chr2	238619616	238619718	E127	1
chr2	238620026	238620176	E083,E100,E127	3
chr2	238620287	238620590	E083,E091,E118,E127	4
chr2	238620593	238620633	E034	1
chr2	238620716	238620801	E127	1
chr2	238620879	238620964	E083	1
chr2	238621187	238621920	E083,E091,E100,E127	4
chr2	238621978	238622056	E083	1
chr2	238622120	238622242	E034,E083	2
chr2	238622766	238622820	E127	1
chr2	238622885	238622926	E034	1
chr2	238623094	238623180	E127	1
chr2	238623394	238624703	E003,E004,E005,E006,E007,E008,E017,E021,E022,E029,E032,E046,E050,E051,E056,E057,E059,E080,E081,E082,E083,E084,E085,E086,E088,E089,E090,E091,E092,E093,E094,E097,E098,E100,E109,E118,E120,E121,E122,E124,E125,E126,E127,E128	44
chr2	238624765	238624945	E081,E089,E090,E121,E122,E125,E126,E128	8
chr2	238625375	238625429	E090	1
chr2	238625745	238626505	E028,E033,E057,E080,E083,E091,E093,E127	8
chr2	238626598	238626696	E017,E080	2
chr2	238626711	238626755	E080	1
chr2	238626967	238627028	E021	1
chr2	238627065	238627119	E127	1
chr2	238628644	238628684	E086	1
chr2	238629417	238629478	E121	1
chr2	238629492	238630034	E006,E017,E056,E057,E080,E081,E082,E083,E084,E088,E089,E090,E098,E100,E109,E120,E121,E125,E126,E127,E128	21
chr2	238630160	238630500	E034,E080,E089,E100,E121,E124	6
chr2	238630566	238630612	E086	1
chr2	238630627	238630825	E080,E086,E089,E090	4
chr2	238631054	238631161	E127	1
chr2	238631662	238631744	E051	1
chr2	238631856	238632024	E056,E127	2
chr2	238632092	238632634	E003,E004,E005,E006,E008,E017,E021,E022,E028,E032,E033,E034,E050,E051,E055,E056,E057,E059,E080,E083,E084,E085,E086,E088,E089,E090,E091,E092,E093,E094,E109,E114,E116,E117,E118,E119,E120,E121,E123,E125,E126,E127,E128	43
chr2	238632662	238632786	E084,E093,E121	3
chr2	238632830	238632883	E093	1
chr2	238633103	238633294	E022,E083,E084,E090,E127	5
chr2	238633525	238633757	E046,E080,E100	3
chr2	238633792	238634756	E029,E032,E034,E046,E050,E051,E055,E056,E080,E083,E084,E085,E086,E088,E089,E090,E091,E092,E094,E097,E098,E100,E109,E114,E118,E119,E122,E124,E127	29
chr2	238634986	238635555	E006,E017,E029,E050,E051,E055,E056,E057,E059,E080,E081,E082,E083,E084,E085,E086,E088,E089,E090,E092,E093,E094,E097,E098,E100,E109,E118,E120,E121,E122,E124,E125,E126,E127,E128	35
chr2	238635892	238636517	E006,E017,E028,E029,E032,E033,E046,E050,E055,E056,E057,E080,E081,E083,E091,E100,E109,E114,E119,E120,E121,E122,E124,E126,E127,E128	26
chr2	238636540	238636691	E081	1
chr2	238636923	238636987	E124	1
chr2	238637842	238638761	E006,E008,E017,E032,E056,E091,E121,E125,E126,E128	10
chr2	238638833	238638996	E006,E033,E088,E126	4
chr2	238639026	238639080	E126	1
chr2	238639672	238639866	E032,E033,E056,E100,E117,E124	6
chr2	238639961	238640631	E004,E005,E006,E017,E021,E028,E029,E034,E046,E050,E055,E056,E057,E059,E080,E083,E084,E086,E088,E091,E094,E097,E100,E109,E114,E117,E119,E120,E121,E122,E124,E125,E126,E127,E128	35
chr2	238640750	238642932	E003,E004,E005,E006,E008,E021,E022,E028,E033,E034,E046,E050,E051,E080,E081,E082,E083,E084,E085,E086,E088,E089,E090,E091,E092,E093,E094,E097,E098,E100,E109,E114,E118,E120,E121,E122,E124,E125,E126,E127,E128	41
chr2	238643065	238643125	E004	1
chr2	238643304	238643368	E124	1
chr2	238643627	238643952	E004,E005,E008,E022,E083,E086,E088,E091,E094,E098,E100	11
chr2	238644017	238644223	E008,E021,E022,E083,E100,E122,E124	7
chr2	238644254	238644365	E124,E127	2
chr2	238644540	238644737	E022,E088,E091	3
chr2	238645182	238645868	E033,E083,E086,E088,E090,E092,E100,E118,E124	9
chr2	238645935	238646530	E006,E051,E056,E059,E083,E088,E091,E092,E100,E124	10
chr2	238646554	238646827	E034,E124	2
chr2	238646892	238647232	E033,E083,E124	3
chr2	238647265	238647367	E032,E124	2
chr2	238647513	238648197	E003,E022,E032,E080,E083,E086,E089,E100,E120,E121,E122,E124,E126	13
chr2	238648252	238648343	E083	1
chr2	238648383	238648477	E083	1
chr2	238648484	238648548	E124	1
chr2	238648567	238648700	E051,E083	2
chr2	238648781	238648870	E051,E083	2
chr2	238649171	238649221	E089	1
chr2	238649335	238649545	E083,E086,E091,E124	4
chr2	238649583	238649868	E050,E051,E083,E124	4
chr2	238649874	238650006	E124	1
chr2	238650553	238650603	E051	1
chr2	238650817	238651190	E029,E084,E085,E109,E118,E124	6
chr2	238651269	238651644	E084,E109,E114,E118,E124	5
chr2	238651752	238653055	E006,E017,E028,E029,E032,E033,E034,E046,E050,E051,E055,E056,E057,E083,E084,E089,E091,E093,E094,E097,E098,E100,E109,E114,E116,E117,E118,E119,E120,E121,E122,E124,E125,E126,E127,E128	36
chr2	238653064	238654119	E003,E004,E006,E007,E008,E017,E021,E022,E028,E029,E032,E033,E034,E046,E050,E051,E055,E056,E059,E080,E081,E082,E083,E084,E085,E086,E088,E089,E090,E091,E092,E093,E094,E097,E098,E100,E109,E114,E116,E118,E119,E120,E121,E122,E123,E124,E125,E126,E127,E128	50
chr2	238654243	238654320	E097	1
chr2	238654407	238654457	E090	1
chr2	238654588	238654670	E094,E097	2
chr2	238655071	238655160	E059,E082	2
chr2	238655312	238655585	E083,E124	2
chr2	238655594	238655644	E032	1
chr2	238655693	238655753	E080	1
chr2	238655999	238656202	E032,E124	2
chr2	238656252	238656407	E124	1
chr2	238656601	238656675	E124	1
chr2	238656780	238656844	E124	1
chr2	238657560	238657647	E032,E124	2
chr2	238658156	238658226	E118	1
chr2	238658528	238658578	E121	1
chr2	238658718	238658851	E089,E090,E124	3
chr2	238660053	238660264	E032,E116	2
chr2	238660470	238660559	E046	1
chr2	238661315	238661840	E029,E032,E033,E034,E046,E050,E051,E059,E083,E109,E116,E121,E124,E126	14
chr2	238661867	238661942	E046	1
chr2	238662955	238663129	E006,E017,E056,E080,E100,E120,E121,E125,E128	9
chr2	238663199	238663278	E083	1
chr2	238663346	238663929	E004,E046,E083,E091	4
chr2	238664314	238664440	E120,E121	2
chr2	238665575	238665653	E124	1
chr2	238666024	238666106	E083	1
chr2	238666513	238666631	E083	1
chr2	238666746	238667365	E083	1
chr2	238667442	238667551	E124	1
chr2	238668034	238668093	E128	1
chr2	238668100	238668169	E083	1
chr2	238668963	238669103	E034,E120,E121	3
chr2	238669559	238669728	E017,E080,E128	3
chr2	238669855	238670051	E017,E125,E128	3
chr2	238670079	238670215	E092,E094	2
chr2	238670573	238670848	E080,E128	2
chr2	238670857	238670907	E083	1
chr2	238670940	238671408	E006,E017,E021,E046,E055,E056,E125,E128	8
chr2	238671483	238671751	E017,E028,E029,E056,E100,E120,E121,E125,E126,E127,E128	11
chr2	238672476	238673148	E059,E083,E093,E100	4
chr2	238673831	238673885	E083	1
chr2	238673941	238673999	E097	1
chr2	238674011	238674055	E080	1
chr2	238674494	238675432	E003,E004,E005,E006,E017,E022,E029,E034,E046,E056,E080,E083,E097,E098,E100,E120,E121,E125,E126,E127,E128	21
chr2	238675703	238675782	E083	1
chr2	238677169	238677223	E033	1
chr2	238677517	238677579	E100	1
chr2	238677647	238677750	E100	1
chr2	238677829	238677910	E032	1
chr2	238678424	238678474	E032	1
chr2	238679024	238679120	E046	1
chr2	238680304	238680354	E021	1
chr2	238680787	238680839	E032	1
chr2	238681078	238681138	E003	1
chr2	238681202	238681262	E003	1
chr2	238682573	238682878	E034,E046,E083,E094,E121	5
chr2	238683253	238683778	E003,E004,E006,E007,E008,E017,E021,E022,E028,E029,E032,E033,E034,E046,E050,E051,E055,E056,E057,E059,E080,E082,E083,E086,E088,E089,E090,E091,E092,E093,E094,E098,E100,E109,E114,E116,E117,E118,E120,E121,E122,E123,E124,E125,E126,E128	46
chr2	238683790	238683844	E033	1
chr2	238685052	238685102	E093	1
chr2	238687112	238687212	E100	1
chr2	238688605	238688655	E032	1
chr2	238689326	238689376	E046	1
chr2	238689796	238689899	E034	1
chr2	238689952	238690033	E034	1
chr2	238690446	238690518	E100	1
chr2	238690889	238691119	E089,E120,E121,E126	4
chr2	238691187	238691311	E034,E120,E123	3
chr2	238691355	238691432	E083	1
chr2	238691950	238691990	E034	1
chr2	238694168	238694298	E051	1
chr2	238695340	238695482	E050,E057,E120,E121	4
chr2	238695513	238695900	E004,E005,E007,E008,E050,E051,E057,E121,E128	9
chr2	238696583	238696672	E127	1
chr2	238696984	238697081	E114,E120,E126	3
chr2	238698274	238698328	E126	1
chr2	238699060	238699296	E006,E017,E029,E055,E056,E057,E059,E120,E121,E126,E128	11
chr2	238699668	238699730	E022	1
chr2	238699874	238699934	E004	1
chr2	238700654	238701354	E003,E004,E008,E021,E022,E028,E029,E034,E046,E055,E056,E057,E059,E084,E085,E086,E091,E109,E114,E118,E120,E126,E127	23
chr2	238705017	238705256	E029,E055,E126	3
chr2	238705647	238705700	E080	1
chr2	238705755	238705865	E080	1
chr2	238707000	238707091	E118	1
chr2	238707109	238707169	E003	1
chr2	238707268	238707353	E008,E021	2
chr2	238707382	238707566	E021,E022	2
chr2	238708422	238708590	E004,E114	2
chr2	238709159	238709209	E114	1
chr2	238711797	238712147	E006,E017,E057,E116,E125,E128	6
chr2	238713032	238713181	E081,E082	2
chr2	238715095	238715392	E006,E017,E056,E059,E081,E082,E083,E088,E089,E090,E097,E120,E121,E126,E128	15
chr2	238719582	238719700	E080	1
chr2	238724328	238724691	E059,E116	2
chr2	238725208	238725541	E007	1
chr2	238726639	238727182	E006,E017,E028,E050,E055,E056,E057,E080,E084,E085,E088,E117,E119,E120,E125,E126,E127,E128	18
chr2	238727913	238728188	E084,E092,E094,E109,E117,E122,E124	7
chr2	238728388	238728432	E097	1
chr2	238731837	238732021	E057,E119,E127	3
chr2	238732832	238733060	E022,E033,E057,E127	4
chr2	238735202	238735266	E004	1
chr2	238735755	238735896	E085	1
chr2	238736131	238736467	E109	1
chr2	238736638	238736688	E084	1
chr2	238739364	238739434	E118	1
chr2	238741698	238742471	E006,E017,E059	3
chr2	238743128	238743181	E097	1
chr2	238744701	238744781	E008	1
chr2	238747793	238747847	E127	1
chr2	238757864	238757959	E022,E050	2
chr2	238758177	238758244	E081	1
chr2	238764928	238764978	E021	1
chr2	238766522	238766722	E100	1
chr2	238766829	238767771	E003,E004,E005,E006,E007,E008,E017,E021,E022,E028,E029,E032,E033,E034,E046,E050,E051,E055,E056,E057,E059,E080,E081,E082,E083,E084,E085,E086,E088,E089,E090,E091,E092,E093,E094,E097,E098,E100,E109,E114,E116,E117,E118,E119,E120,E121,E122,E123,E125,E126,E127,E128	52
chr2	238767799	238768008	E003,E021,E083,E084,E085,E092,E094,E098,E100,E109	10
chr2	238768141	238770295	E003,E006,E007,E017,E021,E022,E046,E050,E055,E056,E057,E059,E080,E081,E082,E083,E084,E085,E086,E088,E089,E091,E092,E094,E097,E098,E100,E109,E114,E118,E120,E121,E125,E127,E128	35
chr2	238770567	238771130	E055,E056,E083,E084,E085,E092,E097,E098,E100,E109,E114,E118,E126	13
chr2	238771578	238771650	E083	1
chr2	238771923	238772122	E083,E100	2
chr2	238772344	238775351	E003,E005,E006,E007,E008,E017,E021,E022,E028,E055,E056,E057,E080,E083,E084,E085,E086,E092,E097,E098,E100,E109,E114,E118,E119,E120,E121,E122,E123,E125,E127,E128	32
chr2	238776011	238776061	E084	1
chr2	238776205	238776371	E100	1
chr2	238776387	238776475	E084	1
chr2	238777144	238777665	E017,E050,E051,E055,E056,E088,E089,E090,E093,E097,E098,E120,E121,E125,E126,E128	16
chr2	238777823	238777885	E046	1
chr2	238778861	238778945	E055	1
chr2	238779645	238779689	E097	1
chr2	238779734	238779828	E083,E097	2
chr2	238779844	238779894	E084	1
chr2	238779921	238780210	E005,E050,E056,E083	4
chr2	238781783	238781841	E022	1
chr2	238782007	238782673	E017,E028,E034,E050,E055,E056,E057,E089,E090,E091,E093,E097,E119,E120,E121,E125,E126,E127,E128	19
chr2	238782699	238782836	E097,E118	2
chr2	238782922	238783043	E118	1
chr2	238783106	238783751	E005,E006,E017,E028,E055,E056,E057,E091,E100,E114,E117,E119,E120,E121,E125,E126,E127,E128	18
chr2	238784790	238784844	E100	1
chr2	238785022	238785112	E100	1
chr2	238785149	238785227	E121	1
chr2	238785896	238785946	E114	1
chr2	238786538	238786592	E100	1
chr2	238787010	238787159	E029,E100	2
chr2	238787260	238787360	E056	1
chr2	238787634	238788066	E017,E055,E056,E059,E080,E081,E082,E086,E088,E089,E097,E100,E119,E120,E126	15
chr2	238788686	238789297	E059,E100,E114	3
chr2	238789338	238789401	E022	1
chr2	238791541	238791943	E083,E092,E098,E100	4
chr2	238791984	238792090	E083	1
chr2	238792314	238792423	E083,E097	2
chr2	238792620	238793252	E022,E080,E083,E084,E092	5
chr2	238793357	238793440	E097	1
chr2	238793481	238793614	E118	1
chr2	238793696	238794097	E083,E086,E088,E089,E090,E097,E098,E100,E120,E121	10
chr2	238794166	238796172	E005,E006,E017,E033,E080,E082,E083,E084,E086,E088,E089,E092,E093,E097,E098,E100,E109,E118,E120,E125,E128	21
chr2	238797046	238797408	E005,E006,E017,E029,E055,E056,E080,E091,E097,E098,E100,E114,E117,E120,E121,E122,E124,E125,E126,E128	20
chr2	238797828	238797959	E083,E100,E120,E123	4
chr2	238799142	238799294	E017,E032,E046	3
chr2	238799347	238799580	E032	1
chr2	238800720	238800780	E122	1
chr2	238801133	238801455	E050,E051,E116,E123,E125,E128	6
chr2	238801584	238801634	E032	1
chr2	238801728	238802050	E083	1
chr2	238802881	238802970	E007	1
chr2	238803064	238803131	E083	1
chr2	238803454	238803578	E083,E097	2
chr2	238803657	238803722	E083,E092	2
chr2	238803990	238804166	E083,E100	2
chr2	238804224	238805463	E005,E017,E021,E028,E055,E056,E057,E081,E082,E083,E088,E089,E090,E092,E098,E100,E119,E120,E121,E125,E126,E127,E128	23
chr2	238805517	238805597	E083	1
chr2	238806263	238806313	E046	1
chr2	238806770	238807791	E005,E017,E028,E029,E032,E033,E034,E046,E050,E051,E057,E059,E080,E081,E083,E084,E086,E088,E089,E090,E091,E092,E093,E094,E097,E098,E100,E109,E114,E116,E119,E120,E121,E124,E125,E127,E128	37
chr2	238808078	238808472	E034,E080,E081,E083,E089,E100	6
chr2	238808557	238808613	E034	1
chr2	238809181	238809225	E097	1
chr2	238809512	238810317	E021,E034,E046,E080,E084,E089,E109,E114	8
chr2	238810453	238810794	E017,E050,E083,E100	4
chr2	238810853	238811134	E003,E008,E017,E022,E051,E080,E083,E123	8
chr2	238811206	238811658	E003,E021,E034,E046,E050,E051,E083,E093,E100,E114,E121	11
chr2	238812250	238812319	E100	1
chr2	238812610	238812759	E100,E121	2
chr2	238813349	238814410	E006,E017,E029,E032,E033,E034,E046,E050,E051,E055,E056,E059,E080,E083,E086,E088,E089,E090,E091,E092,E097,E098,E100,E116,E118,E120,E121,E123,E125,E126,E128	31
chr2	238814678	238814983	E029,E032,E033,E046,E050,E083,E100,E116,E124	9
chr2	238816064	238816147	E008	1
chr2	238816340	238816390	E051	1
chr2	238816618	238817068	E083,E100,E120,E121	4
chr2	238817810	238817937	E100	1
chr2	238818478	238818589	E120	1
chr2	238819496	238819836	E100	1
chr2	238819890	238819968	E100	1
chr2	238820273	238820383	E118	1
chr2	238820410	238820698	E083	1
chr2	238821808	238821879	E100	1
chr2	238822912	238823087	E008,E100,E118	3
chr2	238823144	238823251	E081,E083,E125	3
chr2	238823311	238823365	E120	1
chr2	238823371	238823428	E080	1
chr2	238823475	238823591	E080	1
chr2	238824381	238824507	E121	1
chr2	238825001	238825055	E033	1
chr2	238825448	238825511	E091	1
chr2	238825924	238826264	E004,E005,E056,E080,E081,E091	6
chr2	238826380	238826441	E091	1
chr2	238826782	238826989	E055,E056,E126	3
chr2	238827399	238827453	E126	1
chr2	238828304	238828518	E003,E029,E033,E046,E050,E051,E086,E090,E097,E116,E124	11
chr2	238829204	238829282	E055,E056,E126	3
chr2	238829342	238829889	E004,E017,E055,E056,E089,E091,E093,E100,E121,E126	10
chr2	238829929	238829979	E051	1
chr2	238830559	238830628	E003,E121	2
chr2	238830807	238830877	E118	1
chr2	238831134	238831965	E003,E006,E008,E028,E029,E033,E034,E046,E050,E055,E057,E084,E085,E088,E093,E098,E100,E109,E118,E119,E121,E127	22
chr2	238832056	238832596	E003,E004,E005,E006,E007,E008,E017,E021,E022,E028,E029,E032,E033,E034,E046,E050,E051,E055,E056,E057,E059,E080,E081,E083,E084,E085,E086,E088,E089,E090,E091,E092,E093,E097,E098,E100,E109,E114,E116,E118,E120,E121,E122,E123,E124,E126,E128	47
chr2	238832636	238833039	E006,E032,E034,E046,E050,E090,E091,E100,E123	9
chr2	238834350	238834465	E091,E126	2
chr2	238834852	238835016	E046,E050	2
chr2	238835972	238836032	E056,E089	2
chr2	238836722	238836972	E017,E120	2
chr2	238839930	238840562	E006,E017,E029,E050,E051,E055,E056,E081,E082,E084,E086,E088,E089,E090,E091,E092,E093,E097,E098,E114,E116,E120,E121,E123,E124,E125,E126,E128	28
chr2	238841365	238841709	E017,E028,E055,E056,E057,E086,E088,E089,E090,E092,E093,E097,E098,E120,E121,E125,E126,E127,E128	19
chr2	238842465	238842516	E121	1
chr2	238842557	238842738	E120,E121	2
chr2	238842900	238842956	E127	1
chr2	238844370	238844869	E004,E005,E017,E021,E022,E028,E050,E055,E056,E057,E083,E089,E090,E091,E092,E100,E109,E114,E119,E121,E122,E123,E126,E127,E128	25
chr2	238844898	238844980	E091	1
chr2	238847656	238848209	E017,E056,E084,E091,E109	5
chr2	238848259	238848382	E114,E123	2
chr2	238848537	238848713	E006,E050,E057,E091,E119,E127	6
chr2	238848922	238849332	E004,E050,E051,E091,E123	5
chr2	238849378	238849993	E080,E091,E123	3
chr2	238850049	238851546	E004,E005,E017,E022,E034,E046,E050,E051,E083,E088,E091,E093,E097,E122,E123,E125,E128	17
chr2	238851806	238851846	E034	1
chr2	238851954	238852394	E098,E120,E121	3
chr2	238852971	238853393	E004,E008,E022,E050,E057,E084,E114,E123,E126	9
chr2	238854619	238854659	E034	1
chr2	238854869	238855032	E055,E056,E126	3
chr2	238855817	238855887	E118	1
chr2	238856070	238856110	E034	1
chr2	238856202	238856252	E051	1
chr2	238856622	238856741	E017,E028,E057,E119	4
chr2	238860869	238860921	E034,E083	2
chr2	238861588	238861638	E046	1
chr2	238861655	238861787	E091	1
chr2	238863613	238863735	E003,E022	2
chr2	238864008	238864048	E034	1
chr2	238864606	238865048	E003,E007,E021,E022,E034,E046,E050,E051,E055,E083,E084,E085,E086,E092,E093,E109,E118,E125,E128	19
chr2	238865051	238865285	E003,E007,E021,E022,E034,E050,E083,E084	8
chr2	238866604	238866661	E007	1
chr2	238866760	238866853	E118	1
chr2	238867147	238867197	E021	1
chr2	238869409	238869463	E098	1
chr2	238870079	238870151	E091	1
chr2	238870280	238870688	E098,E118	2
chr2	238870741	238870824	E098	1
chr2	238870997	238871084	E091	1
chr2	238871266	238871650	E028,E057,E123,E124,E127	5
chr2	238872301	238874209	E017,E032,E050,E051,E055,E056,E084,E085,E091,E098,E109,E117,E120,E123,E124,E125,E126,E127,E128	19
chr2	238874796	238878038	E003,E004,E005,E006,E007,E008,E017,E021,E022,E028,E029,E032,E033,E034,E046,E050,E051,E055,E056,E057,E059,E080,E081,E082,E083,E084,E085,E086,E088,E089,E090,E091,E092,E093,E094,E097,E098,E100,E109,E114,E116,E117,E118,E119,E120,E121,E122,E123,E124,E125,E126,E127,E128	53
chr2	238878398	238878539	E034,E093	2
chr2	238878551	238878601	E046	1
chr2	238878666	238878738	E046	1
chr2	238879158	238879263	E034,E046	2
chr2	238880434	238880549	E050,E051	2
chr2	238880894	238881035	E051,E126	2
chr2	238881697	238881737	E086	1
chr2	238884641	238884818	E004	1
chr2	238886011	238886062	E046	1
chr2	238886584	238886634	E093	1
chr2	238886706	238887485	E006,E055,E056,E059,E080,E083,E086,E088,E089,E090,E091,E092,E093,E097,E098,E100,E118,E121,E123,E125,E126	21
chr2	238888018	238888283	E046,E121,E126	3
chr2	238888415	238888465	E083	1
chr2	238888873	238889007	E004,E083,E122	3
chr2	238889403	238889847	E034,E046,E050,E051,E056,E093,E125	7
chr2	238889976	238890179	E050	1
chr2	238890753	238891261	E021,E083	2
chr2	238891856	238891940	E083	1
chr2	238892164	238892276	E021,E083	2
chr2	238892983	238893256	E050,E083,E089,E090,E092,E097	6
chr2	238896045	238896171	E003,E004,E017,E022,E056,E114	6
chr2	238896223	238896303	E116	1
chr2	238903680	238904045	E004,E080,E091,E120,E121,E123	6
chr2	238904069	238904134	E091	1
chr2	238904494	238905214	E006,E017,E055,E056,E080,E088,E091,E097,E098,E120,E121,E125,E126,E128	14
chr2	238906668	238906730	E046	1
chr2	238907076	238907701	E006,E017,E033,E034,E046,E050,E051,E080,E092,E093,E094,E097,E098,E100,E114,E116,E117,E118,E119,E122,E125,E128	22
chr2	238908095	238908162	E046	1
chr2	238912304	238912611	E033,E034,E046,E093,E116	5
chr2	238913223	238913277	E128	1
chr2	238913595	238913645	E093	1
chr2	238914279	238914476	E028,E057,E084,E092,E094,E109,E119,E127	8
chr2	238915164	238915422	E050,E051,E122	3
chr2	238917607	238917771	E081,E082	2
chr2	238917904	238917968	E082	1
chr2	238918246	238918580	E007,E050,E081,E093,E116,E118	6
chr2	238919370	238919610	E083	1
chr2	238919757	238919867	E057,E083	2
chr2	238923644	238923697	E017	1
chr2	238924430	238924540	E050,E051,E093	3
chr2	238925226	238925276	E032	1
chr2	238925285	238925423	E088,E121	2
chr2	238927717	238927767	E022	1
chr2	238928552	238929028	E028,E100,E119,E120,E121,E126,E127,E128	8
chr2	238929077	238929135	E121	1
chr2	238930064	238930326	E017,E028,E057,E098,E114,E120,E121,E125,E127,E128	10
chr2	238931681	238931768	E093	1
chr2	238933591	238934109	E006,E017,E028,E046,E055,E056,E057,E093,E100,E119,E120,E121,E125,E126,E127,E128	16
chr2	238934583	238934623	E086	1
chr2	238934745	238934832	E118	1
chr2	238935718	238936264	E017,E046,E050,E125,E128	5
chr2	238936320	238936534	E029,E046,E050,E051,E100,E124	6
chr2	238936772	238937029	E008,E022	2
chr2	238938639	238938774	E118	1
chr2	238940230	238940706	E028,E057,E091,E119,E127	5
chr2	238941489	238941912	E005,E022,E046,E091,E093,E116,E119	7
chr2	238942221	238942440	E057,E127	2
chr2	238942726	238942953	E057,E127	2
chr2	238943849	238943973	E084,E085,E118	3
chr2	238947376	238947452	E033	1
chr2	238947949	238948371	E059	1
chr2	238950320	238950523	E021,E081,E082	3
chr2	238951505	238951913	E057,E098	2
chr2	238951958	238952115	E017,E046,E098,E120,E121,E127	6
chr2	238952387	238952441	E098	1
chr2	238952579	238952801	E098,E121	2
chr2	238952858	238952962	E098	1
chr2	238954201	238954529	E050,E098	2
chr2	238955438	238955883	E050,E098,E109,E126	4
chr2	238957096	238957196	E121	1
chr2	238958083	238958161	E100,E114	2
chr2	238961731	238961803	E121	1
chr2	238961835	238962276	E006,E017,E055,E056,E080,E114,E120,E121,E123,E126,E128	11
chr2	238964632	238964836	E050,E123	2
chr2	238965324	238965364	E034	1
chr2	238966187	238966238	E050	1
chr2	238966284	238966334	E051	1
chr2	238966424	238966523	E022	1
chr2	238967036	238967162	E083	1
chr2	238967287	238967327	E034	1
chr2	238967381	238967431	E032	1
chr2	238967460	238967601	E084	1
chr2	238968241	238968515	E032,E100,E125	3
chr2	238968650	238970747	E003,E004,E005,E006,E007,E008,E017,E021,E022,E028,E029,E032,E033,E034,E046,E050,E051,E055,E056,E057,E059,E080,E081,E082,E083,E084,E085,E086,E088,E089,E090,E091,E092,E093,E094,E097,E098,E100,E109,E114,E116,E117,E118,E119,E120,E121,E122,E123,E124,E125,E126,E127,E128	53
chr2	238970839	238970899	E093	1
chr2	238971302	238971405	E118	1
chr2	238971454	238971587	E034	1
chr2	238972201	238972542	E084,E086,E109,E118,E120,E121	6
chr2	238972666	238972716	E109	1
chr2	238972840	238973404	E084,E085,E098,E109,E116	5
chr2	238973724	238973983	E084,E098,E109	3
chr2	238974788	238974838	E017	1
chr2	238976762	238976825	E093	1
chr2	238977339	238977420	E034	1
chr2	238977763	238978092	E033,E034,E046,E116	4
chr2	238978205	238978259	E098	1
chr2	238978413	238978453	E034	1
chr2	238978580	238979069	E098,E116	2
chr2	238984192	238984277	E120	1
chr2	238985178	238985241	E021,E029,E080	3
chr2	238985992	238986255	E004,E005,E006,E008,E017,E022,E114,E116,E118,E123	10
chr2	238986305	238986470	E004,E123	2
chr2	238988366	238988897	E022,E094,E098,E114,E118	5
chr2	238989247	238989354	E003	1
chr2	238989790	238989866	E083	1
chr2	238989918	238990090	E080,E081,E082,E083,E092	5
chr2	238990205	238990255	E083	1
chr2	238990452	238990751	E080,E083	2
chr2	238990931	238990981	E083	1
chr2	238991114	238991164	E083	1
chr2	238991220	238991536	E083,E121	2
chr2	238991729	238991779	E083	1
chr2	238993558	238993694	E081,E082,E090	3
chr2	238994008	238994058	E082	1
chr2	238994354	238994804	E017,E081,E082	3
chr2	238995898	238996112	E029,E032,E033,E050,E124	5
chr2	239000320	239000385	E021	1
chr2	239002047	239002159	E118	1
chr2	239002664	239002714	E007	1
chr2	239004910	239005648	E003,E004,E008,E021,E022,E028,E057,E086,E098,E109,E119,E127	12
chr2	239005920	239005990	E118	1
chr2	239006102	239006216	E080,E098	2
chr2	239006384	239006434	E114	1
chr2	239006471	239006733	E003,E008,E021,E093,E118	5
chr2	239006755	239006841	E008	1
chr2	239006880	239007555	E003,E004,E006,E007,E008,E017,E021,E022,E029,E032,E033,E034,E046,E050,E051,E055,E056,E057,E059,E080,E083,E084,E085,E086,E088,E089,E090,E091,E092,E093,E094,E097,E098,E100,E109,E114,E116,E117,E118,E120,E121,E122,E123,E124,E125,E126,E127	47
chr2	239007641	239008082	E022,E029,E032,E050,E059,E109,E116,E124	8
chr2	239008150	239008200	E032	1
chr2	239008459	239008509	E050	1
chr2	239008526	239008633	E118	1
chr2	239008782	239009095	E003,E021,E029,E050,E109,E114	6
chr2	239009746	239009827	E118	1
chr2	239009990	239010102	E118	1
chr2	239010107	239010190	E021	1
chr2	239011270	239011621	E003,E004,E008,E022,E093	5
chr2	239013019	239013069	E007	1
chr2	239013119	239013234	E093,E118	2
chr2	239013464	239013545	E093	1
chr2	239013732	239013782	E093	1
chr2	239013832	239014096	E093	1
chr2	239014417	239014467	E093	1
chr2	239014691	239014878	E093,E118	2
chr2	239014951	239015001	E021	1
chr2	239015062	239015375	E003,E008,E021,E022,E032,E118	6
chr2	239015524	239016657	E003,E008,E021,E022,E029,E032,E033,E046,E050,E051,E081,E083,E084,E086,E088,E091,E092,E093,E109,E116,E118,E121,E123,E124	24
chr2	239016745	239016862	E032,E118	2
chr2	239016886	239018128	E003,E004,E007,E008,E021,E022,E032,E033,E051,E080,E089,E090,E092,E093,E097,E109,E116,E118,E121,E123	20
chr2	239018199	239018409	E116	1
chr2	239019243	239019293	E082	1
chr2	239019334	239019565	E081,E082	2
chr2	239023148	239023422	E080,E123	2
chr2	239023793	239023874	E091,E098	2
chr2	239023924	239024263	E098,E118	2
chr2	239025194	239025277	E118	1
chr2	239025587	239025637	E017	1
chr2	239025760	239026209	E006,E017,E028,E055,E056,E100,E118,E119,E120,E121,E126,E128	12
chr2	239028525	239028595	E118	1
chr2	239028739	239028858	E021,E080,E086	3
chr2	239028915	239029031	E021,E123	2
chr2	239029130	239029658	E003,E004,E006,E007,E008,E017,E021,E022,E055,E056,E080,E083,E086,E088,E089,E090,E091,E092,E100,E114,E118,E120,E121	23
chr2	239029660	239029720	E092	1
chr2	239029893	239029979	E098	1
chr2	239030822	239030953	E021	1
chr2	239030977	239031027	E046	1
chr2	239031898	239031978	E121	1
chr2	239032213	239032312	E121	1
chr2	239032726	239032819	E021,E118	2
chr2	239032897	239032996	E118	1
chr2	239033083	239033205	E118	1
chr2	239033626	239033719	E118	1
chr2	239033770	239033861	E118	1
chr2	239034055	239034125	E118	1
chr2	239034246	239034354	E118	1
chr2	239034737	239034803	E114	1
chr2	239035240	239035290	E114	1
chr2	239035327	239035582	E004,E007,E033,E050,E051,E057,E084	7
chr2	239035612	239036543	E003,E004,E006,E008,E017,E021,E022,E046,E050,E051,E055,E056,E057,E080,E083,E084,E085,E086,E088,E089,E090,E091,E092,E093,E097,E114,E116,E118,E120,E121,E123,E126,E128	33
chr2	239036842	239037241	E003,E008,E081,E082,E090,E114	6
chr2	239037269	239037818	E003,E008,E021,E022,E091,E118	6
chr2	239037985	239038045	E003	1
chr2	239039348	239039403	E100	1
chr2	239039922	239040171	E022,E086,E109,E118	4
chr2	239041284	239041623	E120,E121	2
chr2	239041847	239042181	E121	1
chr2	239042460	239042666	E022,E083,E118,E121	4
chr2	239042689	239042739	E083	1
chr2	239043006	239043111	E083	1
chr2	239043152	239043281	E083,E118	2
chr2	239044956	239045038	E100	1
chr2	239045241	239046341	E005,E006,E017,E022,E028,E029,E055,E056,E057,E083,E088,E089,E090,E091,E098,E100,E109,E114,E117,E118,E119,E120,E121,E124,E126,E127	26
chr2	239046405	239046719	E083,E100	2
chr2	239046765	239048724	E003,E006,E007,E008,E021,E022,E032,E033,E034,E051,E055,E080,E083,E086,E088,E089,E090,E091,E092,E093,E100,E109,E114,E116,E118,E120,E121,E123,E126	29
chr2	239048815	239049122	E100	1
chr2	239049200	239049278	E100	1
chr2	239049320	239049531	E100	1
chr2	239049592	239049709	E100	1
chr2	239049911	239051642	E006,E022,E028,E029,E046,E050,E055,E056,E057,E083,E084,E085,E086,E088,E089,E090,E091,E092,E094,E100,E109,E114,E117,E118,E119,E120,E121,E124,E126,E127	30
chr2	239051754	239051920	E100	1
chr2	239051968	239052942	E006,E017,E028,E029,E050,E051,E055,E056,E057,E089,E090,E094,E100,E109,E114,E117,E118,E119,E120,E121,E124,E125,E126,E127,E128	25
chr2	239053194	239053262	E100	1
chr2	239053299	239053394	E100	1
chr2	239053526	239053580	E100	1
chr2	239053796	239054300	E057,E100,E114,E125	4
chr2	239054414	239054484	E118	1
chr2	239054638	239054950	E057,E094,E100,E109,E117,E127	6
chr2	239055657	239055776	E086	1
chr2	239055970	239056024	E100	1
chr2	239056185	239056487	E100	1
chr2	239056603	239056691	E086	1
chr2	239056810	239057216	E007,E089,E100,E118,E121	5
chr2	239057445	239057536	E089	1
chr2	239058123	239058300	E100,E118	2
chr2	239058409	239058461	E089	1
chr2	239058490	239059100	E086,E088,E089,E090,E091,E093,E100,E114,E118,E120,E121	11
chr2	239059142	239059214	E089,E100	2
chr2	239059697	239059775	E118	1
chr2	239059807	239059970	E100,E118	2
chr2	239060092	239060149	E100	1
chr2	239060185	239060304	E118	1
chr2	239060375	239060973	E003,E004,E008,E021,E022,E050,E100,E114,E118,E121	10
chr2	239061285	239061736	E055,E086,E088,E092,E100	5
chr2	239061778	239062185	E003,E021,E022,E100,E121	5
chr2	239062291	239062363	E100	1
chr2	239062409	239062535	E100	1
chr2	239062594	239062785	E033,E083,E100	3
chr2	239062845	239062960	E032,E100	2
chr2	239063010	239063064	E100	1
chr2	239063275	239063325	E121	1
chr2	239063413	239063550	E100	1
chr2	239063831	239064543	E003,E004,E006,E017,E021,E055,E056,E083,E086,E088,E089,E090,E092,E098,E100,E120,E121,E125,E126,E128	20
chr2	239064544	239064795	E007,E055,E090,E100,E121	5
chr2	239064946	239065000	E100	1
chr2	239065064	239065131	E100	1
chr2	239065222	239065508	E046,E100	2
chr2	239065596	239065653	E056	1
chr2	239066268	239068184	E003,E004,E006,E007,E008,E017,E021,E022,E032,E033,E034,E046,E050,E051,E055,E056,E059,E080,E081,E082,E083,E085,E086,E088,E089,E090,E091,E092,E093,E097,E100,E109,E114,E116,E118,E119,E121,E128	38
chr2	239068239	239068546	E032,E055,E093,E100,E121	5
chr2	239068572	239068632	E100	1
chr2	239068697	239068777	E083	1
chr2	239068784	239069805	E003,E004,E006,E007,E008,E017,E021,E022,E028,E029,E032,E033,E034,E046,E050,E051,E055,E059,E081,E083,E086,E088,E090,E092,E093,E100,E114,E116,E118,E120,E121,E123,E126	33
chr2	239070218	239070288	E118	1
chr2	239070372	239070413	E086	1
chr2	239070571	239070630	E100	1
chr2	239071260	239071422	E083,E084,E088,E091,E118	5
chr2	239071542	239071592	E114	1
chr2	239071822	239072038	E006,E021,E056,E057,E092,E100,E121,E128	8
chr2	239072291	239072895	E050,E055,E056,E083,E086,E089,E090,E092,E097,E100,E118	11
chr2	239072948	239073062	E021,E086	2
chr2	239073112	239073162	E092	1
chr2	239073756	239073852	E100	1
chr2	239073976	239074026	E046	1
chr2	239074113	239074173	E125	1
chr2	239074956	239075320	E086,E098,E100,E125	4
chr2	239075411	239075481	E118	1
chr2	239076012	239076138	E100	1
chr2	239076238	239076344	E056	1
chr2	239076384	239076686	E006,E017,E055,E056,E100,E114,E120,E121,E123,E125,E126,E128	12
chr2	239076719	239076773	E100	1
chr2	239077202	239079496	E005,E006,E017,E028,E029,E046,E050,E055,E056,E057,E059,E082,E084,E086,E088,E089,E092,E094,E097,E098,E100,E109,E114,E116,E117,E119,E120,E121,E122,E123,E125,E126,E127,E128	34
chr2	239079526	239079730	E046,E100	2
chr2	239079856	239079906	E055	1
chr2	239080361	239080778	E046,E055,E056,E081,E089	5
chr2	239081001	239081088	E100	1
chr2	239081679	239081739	E100	1
chr2	239082460	239082614	E004,E021,E022,E050,E086,E100	6
chr2	239082915	239082991	E029	1
chr2	239083468	239083723	E032,E057,E080,E109	4
chr2	239084067	239084218	E057,E092	2
chr2	239085064	239085578	E006,E017,E050,E055,E056,E081,E084,E086,E088,E092,E126	11
chr2	239085657	239085742	E081	1
chr2	239087643	239088045	E059,E126	2
chr2	239090135	239090197	E046	1
chr2	239090547	239090603	E033	1
chr2	239090998	239091312	E080,E083,E118	3
chr2	239091352	239091691	E017,E059,E121,E125,E126,E128	6
chr2	239092261	239092317	E046	1
chr2	239092382	239092882	E017,E034,E046,E125,E128	5
chr2	239093294	239093351	E121	1
chr2	239093573	239093712	E046	1
chr2	239093769	239093891	E046	1
chr2	239093943	239094106	E046	1
chr2	239094377	239094581	E046	1
chr2	239094740	239094811	E046	1
chr2	239095827	239095904	E127	1
chr2	239095954	239096022	E088	1
chr2	239096127	239096177	E088	1
chr2	239096231	239097739	E007,E059,E083,E086,E088,E121	6
chr2	239097859	239098025	E059	1
chr2	239098589	239098823	E080,E090	2
chr2	239103381	239103421	E086	1
chr2	239105968	239106081	E007,E116,E122	3
chr2	239106419	239106469	E084	1
chr2	239106859	239106989	E116	1
chr2	239107683	239107739	E034	1
chr2	239107795	239107939	E116	1
chr2	239110139	239110254	E116	1
chr2	239110529	239110569	E034	1
chr2	239110850	239113571	E003,E004,E005,E006,E007,E008,E017,E021,E022,E028,E029,E032,E033,E034,E046,E050,E051,E055,E056,E057,E059,E080,E081,E082,E083,E084,E085,E086,E088,E089,E090,E091,E092,E093,E094,E097,E098,E100,E109,E114,E116,E117,E118,E119,E120,E121,E122,E123,E124,E125,E126,E127,E128	53
chr2	239113882	239113924	E034	1
chr2	239114030	239114080	E032	1
chr2	239115758	239115866	E091	1
chr2	239116297	239116445	E116	1
chr2	239116555	239116616	E051	1
chr2	239118649	239118689	E034	1
chr2	239119711	239119811	E117	1
chr2	239124480	239126121	E003,E005,E022,E057,E059,E081,E082,E084,E086,E088,E089,E090,E092,E100,E109,E118,E119,E121,E126	19
chr2	239129023	239130106	E003,E022,E028,E029,E055,E056,E059,E080,E081,E083,E090,E091,E097,E100,E118,E120,E121,E126,E128	19
chr2	239133188	239133273	E086	1
chr2	239134103	239134322	E081,E082	2
chr2	239134522	239134905	E017,E022,E081,E082,E083,E086,E088,E089,E090,E092,E097,E125,E128	13
chr2	239134982	239135032	E083	1
chr2	239135918	239135968	E021	1
chr2	239136303	239136491	E022,E118	2
chr2	239136971	239137031	E005	1
chr2	239137277	239137925	E005,E006,E017,E059,E083,E084,E092,E094,E098,E125,E128	11
chr2	239138148	239138298	E083,E089,E121	3
chr2	239139397	239139441	E097	1
chr2	239139476	239139635	E032,E092,E097,E098	4
chr2	239139708	239139758	E032	1
chr2	239139765	239140497	E003,E004,E005,E006,E007,E008,E017,E021,E022,E028,E029,E032,E033,E034,E046,E050,E051,E055,E056,E059,E080,E081,E082,E083,E084,E085,E086,E088,E089,E090,E091,E092,E093,E097,E098,E100,E109,E114,E116,E118,E119,E120,E121,E122,E123,E124,E125,E126,E128	49
chr2	239141054	239141107	E092	1
chr2	239142822	239142900	E034,E046	2
chr2	239142967	239143509	E003,E004,E006,E007,E008,E017,E021,E022,E029,E032,E033,E034,E046,E050,E051,E055,E056,E059,E080,E081,E082,E083,E084,E085,E086,E088,E089,E090,E091,E092,E093,E097,E098,E100,E109,E114,E116,E118,E119,E121,E123,E124,E125,E126	44
chr2	239143879	239143919	E034	1
chr2	239143926	239143986	E033	1
chr2	239144009	239144472	E006,E017,E021,E029,E034,E046,E050,E051,E055,E056,E059,E080,E091,E100,E120,E121,E123,E124,E126,E128	20
chr2	239144482	239144536	E007	1
chr2	239144563	239144633	E032	1
chr2	239144838	239144951	E032,E093	2
chr2	239144956	239145006	E032	1
chr2	239145038	239145174	E007,E034,E114	3
chr2	239145301	239145452	E021,E121	2
chr2	239145597	239145647	E050	1
chr2	239145668	239145718	E032	1
chr2	239145790	239145841	E121	1
chr2	239145956	239146036	E123	1
chr2	239146054	239146130	E032,E114	2
chr2	239146158	239146906	E004,E007,E008,E021,E032,E034,E046,E057,E059,E097,E114,E118,E123,E124	14
chr2	239147142	239147274	E100	1
chr2	239147411	239147535	E097,E100	2
chr2	239147575	239150365	E003,E004,E005,E006,E007,E008,E017,E021,E022,E028,E029,E032,E033,E034,E046,E050,E051,E055,E056,E057,E059,E080,E081,E082,E083,E084,E085,E086,E088,E089,E090,E091,E092,E093,E094,E097,E098,E100,E109,E114,E116,E117,E118,E119,E120,E121,E122,E123,E124,E125,E126,E127,E128	53
chr2	239150367	239150417	E090	1
chr2	239150567	239150899	E032,E055,E056,E086,E090,E126	6
chr2	239151175	239152597	E003,E004,E006,E007,E021,E022,E029,E034,E059,E080,E081,E082,E083,E084,E085,E086,E088,E089,E090,E091,E092,E094,E097,E098,E100,E109,E118,E119,E120,E121	30
chr2	239152872	239153057	E081,E082	2
chr2	239154062	239154132	E118	1
chr2	239155603	239156398	E032,E080,E081,E089,E094,E098,E100,E109,E114,E117,E120,E121,E126	13
chr2	239156658	239157122	E029,E080,E083,E089,E100	5
chr2	239159374	239159473	E114	1
chr2	239159892	239159944	E121	1
chr2	239160006	239160207	E120,E121	2
chr2	239161300	239161371	E032	1
chr2	239161694	239161814	E032	1
chr2	239162746	239163275	E046,E120,E121	3
chr2	239163806	239163856	E084	1
chr2	239163966	239164260	E089,E090,E097,E114,E120,E121	6
chr2	239164387	239164469	E093	1
chr2	239164973	239165052	E032	1
chr2	239165083	239165733	E003,E004,E005,E006,E007,E008,E017,E021,E022,E028,E029,E032,E033,E034,E046,E050,E051,E055,E056,E057,E059,E080,E081,E082,E083,E084,E085,E086,E088,E089,E090,E091,E092,E093,E094,E098,E100,E109,E114,E116,E117,E118,E119,E120,E121,E122,E123,E124,E125,E126,E127,E128	52
chr2	239166832	239167154	E032,E080,E092	3
chr2	239167502	239167816	E080,E118	2
chr2	239168152	239168505	E086,E092,E094,E109,E114,E117,E118	7
chr2	239169367	239170016	E032,E080,E083,E084,E086,E088,E089,E090,E118,E121,E125,E128	12
chr2	239170056	239170316	E022,E080,E083,E086,E089,E127	6
chr2	239170329	239170406	E118	1
chr2	239170560	239170749	E046,E118	2
chr2	239171222	239171316	E034,E118	2
chr2	239171389	239171506	E089,E100,E118	3
chr2	239171539	239171667	E007,E033	2
chr2	239171708	239172980	E003,E004,E005,E006,E007,E008,E017,E021,E022,E028,E029,E032,E033,E034,E046,E050,E051,E055,E056,E057,E059,E080,E081,E082,E083,E084,E085,E086,E088,E089,E090,E091,E092,E093,E094,E097,E098,E100,E109,E114,E116,E117,E118,E119,E120,E121,E122,E123,E124,E125,E126,E127,E128	53
chr2	239173007	239173177	E034,E090,E100	3
chr2	239173221	239173272	E032	1
chr2	239173285	239173364	E034,E093	2
chr2	239173850	239173900	E114	1
chr2	239175799	239176505	E017,E028,E055,E056,E057,E094,E114,E118,E119,E127,E128	11
chr2	239176595	239176786	E021,E028,E051	3
chr2	239178485	239178674	E004,E005,E091,E127	4
chr2	239179351	239179403	E034	1
chr2	239179949	239180003	E127	1
chr2	239180195	239180245	E121	1
chr2	239180435	239180729	E005,E086,E120,E121	4
chr2	239180813	239180956	E121	1
chr2	239182103	239182339	E029,E091,E109,E124	4
chr2	239182804	239183367	E055,E084,E085,E109,E118	5
chr2	239183450	239183528	E085,E109	2
chr2	239183543	239183830	E084,E085,E109	3
chr2	239186404	239186719	E003,E004,E007,E008,E021,E022,E046,E081,E086,E092,E114,E118	12
chr2	239187014	239187127	E114	1
chr2	239187665	239187805	E032,E118	2
chr2	239187832	239188033	E051,E114	2
chr2	239188358	239188447	E121,E124	2
chr2	239188651	239188748	E032	1
chr2	239188825	239189655	E084,E085,E109,E114	4
chr2	239190223	239190426	E046,E092	2
chr2	239190430	239190490	E122	1
chr2	239190587	239190683	E090,E100	2
chr2	239190807	239191014	E100,E121	2
chr2	239191576	239191706	E021,E097	2
chr2	239192457	239192785	E084,E098,E100,E109,E114,E116,E121,E127	8
chr2	239193132	239193182	E091	1
chr2	239193386	239193668	E085,E092,E094,E098,E100,E109	6
chr2	239193736	239195985	E003,E004,E005,E006,E007,E008,E017,E021,E022,E028,E029,E032,E034,E046,E050,E051,E055,E056,E057,E059,E080,E081,E082,E083,E084,E085,E086,E088,E089,E090,E091,E092,E093,E094,E097,E098,E100,E109,E114,E116,E117,E118,E119,E120,E121,E122,E124,E125,E126,E127,E128	51
chr2	239196002	239200113	E003,E004,E005,E006,E007,E008,E017,E021,E022,E028,E029,E032,E033,E034,E046,E050,E051,E055,E056,E057,E059,E080,E081,E082,E083,E084,E085,E086,E088,E089,E090,E091,E092,E093,E094,E097,E098,E100,E109,E114,E116,E117,E118,E119,E120,E121,E122,E123,E124,E125,E126,E127,E128	53
chr2	239200207	239200314	E032	1
chr2	239200734	239200869	E091	1
chr2	239200992	239201051	E046	1
chr2	239202434	239202488	E100	1
chr2	239202708	239202758	E093	1
chr2	239203137	239203866	E007,E021,E084,E085,E092,E094,E098,E109,E114,E118	10
chr2	239204443	239204565	E109	1
chr2	239205775	239206637	E004,E008,E022,E100,E109,E114,E117,E118	8
chr2	239207254	239207456	E123	1
chr2	239208277	239209570	E056,E059,E081,E082,E084,E085,E086,E088,E089,E090,E092,E094,E098,E109,E114,E118,E126	17
chr2	239210505	239210581	E088	1
chr2	239210830	239211047	E055,E057,E114,E126	4
chr2	239211677	239211793	E022	1
chr2	239212227	239212470	E003,E004,E021,E121	4
chr2	239213165	239213219	E033	1
chr2	239213659	239214103	E003,E004,E007,E021,E022,E034,E046,E050,E051,E055,E056,E059,E084,E091,E094,E109,E114,E117,E118,E119,E127	21
chr2	239214360	239214410	E114	1
chr2	239214675	239214980	E084,E085,E094,E098,E109,E114,E118	7
chr2	239215089	239215272	E083,E121	2
chr2	239215290	239215519	E109	1
chr2	239215564	239215639	E032	1
chr2	239216915	239217108	E003,E004,E007,E008,E021,E022,E055,E056,E094,E114	10
chr2	239217828	239217878	E114	1
chr2	239218497	239218602	E121	1
chr2	239218706	239218750	E080	1
chr2	239220897	239221111	E032,E059	2
chr2	239222051	239222201	E093,E116	2
chr2	239222364	239222414	E022	1
chr2	239223732	239223792	E029	1
chr2	239228156	239228207	E097	1
chr2	239228402	239229499	E003,E004,E005,E006,E007,E008,E017,E021,E022,E028,E029,E032,E033,E034,E046,E050,E051,E055,E056,E057,E059,E080,E081,E082,E083,E084,E085,E086,E088,E089,E090,E091,E092,E093,E094,E097,E098,E100,E109,E114,E116,E117,E118,E119,E120,E121,E122,E123,E124,E125,E126,E127,E128	53
chr2	239229544	239230024	E003,E006,E007,E028,E032,E034,E046,E055,E056,E086,E091,E092,E097,E100,E118,E119,E121,E125	18
chr2	239230026	239230139	E007,E032,E059	3
chr2	239230151	239230201	E046	1
chr2	239230234	239230384	E057,E100,E118,E127	4
chr2	239230414	239230464	E092	1
chr2	239230556	239230645	E092	1
chr2	239231219	239231295	E097	1
chr2	239231663	239231873	E100	1
chr2	239233689	239233928	E017,E055,E056,E100,E126	5
chr2	239235536	239235736	E055,E056,E126	3
chr2	239236366	239236420	E100	1
chr2	239244158	239244236	E055	1
chr2	239244742	239244878	E083	1
chr2	239244942	239245191	E082,E083,E098,E100,E120,E121	6
chr2	239247493	239247632	E003,E022,E121,E123,E125	5
chr2	239247858	239247914	E114	1
chr2	239248088	239248435	E028,E057,E098,E109,E119,E127	6
chr2	239248486	239248703	E083,E092,E109,E114,E118	5
chr2	239250320	239250443	E094,E109	2
chr2	239252216	239252424	E021,E084	2
chr2	239252911	239253009	E092	1
chr2	239253286	239253462	E125,E128	2
chr2	239254056	239254203	E081	1
chr2	239254247	239254354	E081	1
chr2	239255393	239255496	E033	1
chr2	239259247	239259425	E121,E126	2
chr2	239260083	239260169	E022,E121	2
chr2	239260345	239260417	E082	1
chr2	239265273	239265414	E006,E094	2
chr2	239265725	239266363	E003,E004,E006,E007,E008,E017,E021,E022,E028,E029,E032,E033,E034,E046,E050,E051,E055,E056,E059,E080,E081,E082,E083,E084,E085,E086,E088,E089,E090,E091,E092,E093,E094,E097,E098,E100,E109,E114,E116,E117,E118,E119,E120,E121,E122,E123,E124,E125,E126,E127,E128	51
chr2	239267497	239268027	E059,E081,E082,E126	4
chr2	239271139	239271625	E008,E056,E081,E088,E089,E090,E097,E126	8
chr2	239271725	239271769	E097	1
chr2	239276002	239276071	E004,E093	2
chr2	239276194	239276693	E003,E004,E007,E008,E021,E022,E055,E056,E091,E114,E118,E123,E126	13
chr2	239277218	239277310	E109	1
chr2	239277857	239277901	E097	1
chr2	239277923	239278795	E034,E050,E055,E056,E080,E081,E089,E090,E097,E100,E118,E126,E128	13
chr2	239278864	239279098	E034,E046,E055,E081,E114	5
chr2	239279274	239279881	E003,E004,E006,E007,E008,E017,E021,E022,E028,E029,E032,E033,E034,E046,E050,E051,E055,E056,E057,E059,E080,E081,E082,E083,E084,E085,E086,E088,E089,E090,E091,E092,E093,E094,E097,E098,E100,E109,E114,E116,E118,E119,E120,E121,E122,E123,E124,E125,E126,E128	50
chr2	239279915	239279993	E034	1
chr2	239280008	239280153	E081,E083	2
chr2	239284639	239284703	E094	1
chr2	239285484	239286082	E006,E017,E028,E029,E033,E034,E046,E050,E051,E083,E089,E100,E120,E121,E122,E124,E125,E128	18
chr2	239286944	239287208	E081,E082,E083,E089,E090,E100,E120,E121	8
chr2	239287454	239287587	E100	1
chr2	239287594	239287650	E083	1
chr2	239287672	239288480	E017,E021,E022,E028,E029,E034,E046,E050,E051,E055,E059,E083,E086,E093,E098,E100,E116,E120,E121,E122,E124,E125,E128	23
chr2	239289047	239289144	E093	1
chr2	239289206	239289760	E003,E004,E005,E006,E008,E017,E021,E022,E028,E029,E055,E056,E057,E059,E088,E091,E094,E097,E119,E120,E121,E124,E125,E126,E127,E128	26
chr2	239289792	239289963	E028	1
chr2	239290321	239291521	E029,E050,E051,E100,E124	5
chr2	239291689	239291749	E029	1
chr2	239292481	239292903	E124	1
chr2	239294410	239294491	E029	1
chr2	239295413	239295464	E080	1
chr2	239295826	239296415	E029,E046,E050,E055,E059,E088,E091,E100,E123,E124	10
chr2	239296997	239297067	E118	1
chr2	239297517	239297868	E083,E098,E109	3
chr2	239298486	239299510	E005,E017,E028,E050,E057,E083,E088,E089,E090,E091,E092,E094,E098,E100,E119,E120,E121,E122,E124,E125,E127,E128	22
chr2	239299842	239300157	E082,E083	2
chr2	239300274	239300327	E083	1
chr2	239301868	239301928	E120,E121	2
chr2	239302555	239302599	E097	1
chr2	239305387	239305480	E123	1
chr2	239305781	239305832	E007	1
chr2	239306098	239306304	E021,E055,E081,E082,E126	5
chr2	239307748	239308020	E088,E092,E098,E118,E123	5
chr2	239308023	239308109	E118	1
chr2	239309270	239309344	E033	1
chr2	239310274	239310591	E057,E084,E085,E109,E127	5
chr2	239311452	239311513	E127	1
chr2	239312245	239313018	E022,E084,E085,E092,E109,E118	6
chr2	239313048	239313219	E118	1
chr2	239313486	239313558	E118	1
chr2	239313732	239313782	E114	1
chr2	239313934	239314024	E118	1
chr2	239314387	239314706	E034,E046,E093	3
chr2	239314759	239315050	E021,E046	2
chr2	239315131	239315180	E086	1
chr2	239315208	239315349	E033,E056,E124,E126	4
chr2	239315688	239315762	E118	1
chr2	239316296	239316618	E084,E109,E118	3
chr2	239317441	239317528	E100	1
chr2	239317709	239317994	E083	1
chr2	239318652	239318702	E090	1
chr2	239320022	239320084	E003	1
chr2	239321911	239322313	E059,E123	2
chr2	239322661	239322827	E028,E057,E094,E127	4
chr2	239323764	239324051	E003,E004,E021,E022,E034,E057,E093	7
chr2	239324062	239324167	E004,E118	2
chr2	239324258	239324641	E004,E008	2
chr2	239324778	239324838	E004	1
chr2	239326251	239326318	E081	1
chr2	239326928	239327362	E017,E055,E056,E086,E088,E089,E092,E094,E109,E119,E120,E121,E125,E128	14
chr2	239327673	239328009	E017,E056,E120,E126,E128	5
chr2	239329075	239330466	E004,E007,E022,E028,E050,E055,E056,E059,E080,E083,E084,E088,E089,E090,E091,E092,E097,E100,E109,E121,E122,E123,E125,E126	24
chr2	239330488	239330663	E093,E123	2
chr2	239330805	239330855	E093	1
chr2	239330894	239331294	E123	1
chr2	239331367	239331417	E022	1
chr2	239331859	239331925	E093	1
chr2	239332306	239332511	E017,E055,E056,E114,E120,E121,E123,E125,E126,E127,E128	11
chr2	239332952	239333332	E017,E089,E090,E125,E126,E128	6
chr2	239333350	239333444	E114	1
chr2	239333525	239333579	E100	1
chr2	239334157	239336869	E003,E004,E005,E006,E007,E008,E017,E021,E022,E028,E029,E032,E033,E034,E046,E050,E051,E055,E056,E057,E059,E080,E081,E082,E083,E084,E085,E086,E088,E089,E090,E091,E092,E093,E094,E097,E098,E100,E109,E114,E116,E117,E118,E119,E120,E121,E122,E123,E124,E125,E126,E127,E128	53
chr2	239337537	239337587	E114	1
chr2	239337623	239337800	E056,E057,E125,E128	4
chr2	239339441	239339602	E056,E126	2
chr2	239340134	239340470	E055,E056,E081,E082,E126	5
chr2	239340647	239340697	E109	1
chr2	239341116	239341221	E055,E094	2
chr2	239342039	239342171	E004,E021,E022,E055,E114	5
chr2	239342686	239344011	E006,E017,E028,E055,E056,E057,E100,E118,E119,E120,E121,E124,E125,E126,E127,E128	16
chr2	239344746	239344796	E007	1
chr2	239347476	239347526	E090	1
chr2	239347574	239348917	E017,E022,E028,E033,E034,E055,E056,E057,E059,E083,E088,E089,E090,E092,E094,E098,E100,E114,E116,E117,E118,E119,E120,E121,E125,E126,E127,E128	28
chr2	239349229	239349283	E100	1
chr2	239350093	239350713	E017,E055,E056,E080,E081,E082,E083,E086,E088,E089,E090,E094,E109,E118,E125,E126,E128	17
chr2	239350844	239350900	E126	1
chr2	239355184	239355263	E033	1
chr2	239356680	239356734	E100	1
chr2	239357114	239357256	E055,E100	2
chr2	239357340	239357401	E080	1
chr2	239357882	239358236	E100,E118	2
chr2	239358442	239359096	E006,E017,E029,E051,E055,E056,E080,E086,E088,E089,E097,E098,E100,E114,E117,E118,E120,E121,E124,E125,E126	21
chr2	239359149	239359370	E097,E100,E126	3
chr2	239359423	239359636	E100	1
chr2	239361080	239361130	E090	1
chr2	239361946	239362014	E100	1
chr2	239363233	239363283	E121	1
chr2	239363509	239363666	E121	1
chr2	239364343	239364401	E114	1
chr2	239365242	239365296	E056	1
chr2	239365571	239366380	E017,E081,E090,E118,E120,E121,E125,E128	8
chr2	239366723	239368471	E017,E055,E056,E057,E081,E082,E083,E086,E088,E089,E090,E092,E093,E097,E098,E100,E114,E118,E120,E121,E125,E126,E128	23
chr2	239368510	239368609	E114	1
chr2	239369085	239369237	E086,E089,E090	3
chr2	239369338	239369408	E089	1
chr2	239370193	239370488	E086,E088,E090,E120,E121	5
chr2	239371424	239371798	E003,E004,E006,E008,E017,E021,E022,E028,E029,E032,E033,E034,E046,E050,E051,E055,E056,E057,E059,E080,E083,E085,E088,E089,E091,E092,E093,E094,E097,E098,E100,E109,E114,E116,E117,E118,E119,E120,E121,E122,E123,E124,E126,E127,E128	45
chr2	239372781	239372836	E082	1
chr2	239374409	239374510	E118	1
chr2	239374843	239375117	E022,E086,E088,E090,E118	5
chr2	239375231	239375455	E086,E089,E090	3
chr2	239376327	239377105	E017,E055,E089,E090,E114,E119,E120,E126,E128	9
chr2	239381326	239381418	E085,E114	2
chr2	239383703	239384107	E028,E057,E119	3
chr2	239384331	239384481	E086,E098,E126	3
chr2	239384863	239384913	E022	1
chr2	239385298	239385348	E114	1
chr2	239390920	239391047	E081,E082,E088	3
chr2	239391771	239391823	E090	1
chr2	239391863	239392012	E090,E126	2
chr2	239392142	239392254	E082	1
chr2	239392333	239392523	E056,E081,E114,E120,E121,E126,E128	7
chr2	239392952	239393015	E034	1
chr2	239393321	239393626	E004,E008,E056,E118,E123	5
chr2	239393639	239393749	E118	1
chr2	239394452	239394502	E007	1
chr2	239395782	239395845	E097,E100	2
chr2	239397080	239397130	E083	1
chr2	239397945	239397985	E034	1
chr2	239400720	239400814	E089	1
chr2	239402087	239402137	E092	1
chr2	239402549	239402790	E032,E034,E092	3
chr2	239402863	239403227	E033,E034,E051,E084,E085,E093,E109,E116	8
chr2	239403252	239403387	E034	1
chr2	239403430	239403470	E034	1
chr2	239404025	239404139	E090	1
chr2	239404741	239404874	E126	1
chr2	239406661	239406701	E034	1
chr2	239408370	239408532	E125,E128	2
chr2	239408806	239409152	E125,E128	2
chr2	239410252	239410309	E114	1
chr2	239412794	239412844	E090	1
chr2	239412892	239412967	E086,E089	2
chr2	239413053	239413193	E059,E118	2
chr2	239413457	239413602	E086,E090	2
chr2	239414069	239414449	E017,E059,E123,E125,E128	5
chr2	239414983	239415074	E055,E090	2
chr2	239415155	239415321	E003,E055,E089	3
chr2	239415337	239415429	E120,E121	2
chr2	239416249	239416397	E057,E114,E120,E126	4
chr2	239416454	239416562	E086,E090	2
chr2	239417396	239417455	E090	1
chr2	239417506	239417656	E017,E081,E082	3
chr2	239417763	239418690	E003,E004,E007,E008,E017,E021,E022,E055,E056,E082,E086,E088,E089,E090,E100,E125,E126,E128	18
chr2	239419482	239419793	E004,E008	2
chr2	239421120	239421180	E056	1
chr2	239421925	239422536	E003,E004,E005,E006,E007,E008,E017,E021,E022,E028,E050,E051,E055,E056,E057,E059,E088,E091,E093,E100,E114,E116,E118,E119,E120,E121,E126,E127	28
chr2	239423478	239423613	E059,E126	2
chr2	239423636	239423690	E098	1
chr2	239423796	239423869	E089	1
chr2	239423997	239424556	E088,E089,E090,E092,E098,E100,E126	7
chr2	239424587	239424696	E126	1
chr2	239424907	239425019	E059	1
chr2	239426154	239426204	E114	1
chr2	239426565	239427784	E017,E055,E056,E088,E089,E090,E100,E114,E118,E120,E125,E126,E128	13
chr2	239427876	239428029	E055,E090,E126	3
chr2	239428073	239428197	E126	1
chr2	239430128	239430265	E057,E126	2
chr2	239430275	239430325	E121	1
chr2	239430444	239430510	E120	1
chr2	239430648	239430897	E089,E090,E120,E121	4
chr2	239431514	239431698	E055,E126	2
chr2	239431803	239432717	E003,E004,E007,E008,E022,E050,E051,E055,E056,E080,E086,E088,E089,E090,E092,E093,E097,E098,E100,E118,E121,E125,E126,E128	24
chr2	239432928	239432978	E114	1
chr2	239433164	239433336	E088	1
chr2	239434382	239434532	E088,E120,E121,E126	4
chr2	239434603	239434966	E022,E050,E051,E081,E082,E088,E089,E090,E114,E120,E121	11
chr2	239435505	239435738	E057	1
chr2	239435816	239436071	E057	1
chr2	239436156	239436664	E004,E006,E007,E017,E028,E051,E055,E056,E057,E114,E117,E119,E120,E121,E125,E126,E127,E128	18
chr2	239436729	239436809	E057	1
chr2	239437842	239438583	E006,E017,E028,E033,E055,E056,E057,E059,E081,E088,E089,E092,E094,E114,E118,E119,E120,E125,E126,E128	20
chr2	239440308	239440358	E114	1
chr2	239441233	239441283	E050	1
chr2	239441951	239442001	E114	1
chr2	239444847	239445004	E050,E057	2
chr2	239445264	239445314	E093	1
chr2	239445669	239445733	E124	1
chr2	239445976	239446026	E114	1
chr2	239446094	239446162	E114	1
chr2	239446394	239446444	E114	1
chr2	239446487	239446537	E114	1
chr2	239446988	239447038	E092	1
chr2	239447043	239447093	E093	1
chr2	239447549	239447756	E050,E116	2
chr2	239449611	239449758	E057	1
chr2	239449768	239449818	E092	1
chr2	239451494	239451548	E114	1
chr2	239451796	239451871	E050	1
chr2	239452554	239452656	E005,E114	2
chr2	239454017	239454080	E005	1
chr2	239454359	239454436	E007	1
chr2	239455242	239455335	E114	1
chr2	239455494	239455550	E114	1
chr2	239455754	239455824	E118	1
chr2	239456091	239456226	E034,E114	2
chr2	239456273	239456337	E114	1
chr2	239457069	239457176	E114	1
chr2	239457308	239457358	E022	1
chr2	239457739	239457783	E080	1
chr2	239457974	239458025	E114	1
chr2	239458543	239458603	E004	1
chr2	239459011	239459091	E116	1
chr2	239459334	239459384	E114	1
chr2	239459750	239460196	E028,E057,E114,E119,E127	5
chr2	239463044	239463828	E003,E004,E007,E008,E022,E029,E124	7
chr2	239464518	239464568	E114	1
chr2	239464666	239464716	E046	1
chr2	239464963	239465033	E118	1
chr2	239465590	239465689	E121	1
chr2	239467140	239467208	E088	1
chr2	239467342	239467703	E088,E114	2
chr2	239467980	239468087	E086,E088	2
chr2	239468267	239468371	E088	1
chr2	239468439	239468527	E088	1
chr2	239468928	239469326	E003,E004,E008,E022,E114,E118	6
chr2	239469898	239470248	E057,E114,E119	3
chr2	239470622	239470692	E118	1
chr2	239471234	239471316	E022	1
chr2	239472293	239472395	E086,E088	2
chr2	239472675	239472937	E088,E090	2
chr2	239473262	239473312	E114	1
chr2	239474569	239474697	E082,E090,E100	3
chr2	239475875	239476028	E092,E109	2
chr2	239476214	239476284	E118	1
chr2	239476502	239476622	E007,E090,E097	3
chr2	239477260	239477314	E089	1
chr2	239477915	239478010	E088	1
chr2	239478124	239478587	E055,E086,E088,E089,E090,E100,E124	7
chr2	239479229	239479730	E022,E059,E088,E090,E100,E118	6
chr2	239480156	239480247	E124	1
chr2	239480773	239480981	E055,E088	2
chr2	239481319	239481363	E080	1
chr2	239481549	239481663	E057	1
chr2	239482001	239482402	E003,E004,E008,E021,E022,E032,E034,E046,E080,E109,E116,E118,E127	13
chr2	239482620	239482869	E057,E088	2
chr2	239483311	239483371	E029	1
chr2	239483618	239483738	E003,E008	2
chr2	239485789	239486014	E126	1
chr2	239487919	239488010	E126	1
chr2	239489860	239490114	E055,E056,E120,E126	4
chr2	239490807	239491193	E022,E055,E056,E120,E121,E125,E126,E128	8
chr2	239491310	239491484	E055,E126	2
chr2	239493935	239494001	E081,E082	2
chr2	239494323	239494441	E059	1
chr2	239494584	239495928	E007,E022,E050,E051,E059,E081,E082,E089,E090,E092,E121,E125,E126,E128	14
chr2	239496243	239496293	E093	1
chr2	239496310	239496364	E100	1
chr2	239500503	239500637	E083,E088	2
chr2	239502903	239502965	E097	1
chr2	239504491	239504572	E056	1
chr2	239504853	239505129	E055,E056,E088,E089,E090,E091,E126	7
chr2	239505170	239506234	E005,E006,E017,E028,E055,E056,E057,E059,E080,E081,E083,E084,E086,E088,E089,E090,E092,E097,E098,E100,E114,E117,E118,E119,E120,E121,E122,E125,E126,E127,E128	31
chr2	239506281	239506560	E051,E055,E056,E088,E089,E090,E100,E126	8
chr2	239506771	239506943	E100	1
chr2	239507702	239507839	E017,E100	2
chr2	239508179	239508229	E055	1
chr2	239508708	239508905	E126	1
chr2	239509739	239509861	E091,E100,E126	3
chr2	239509911	239511114	E006,E017,E028,E055,E056,E057,E088,E089,E090,E097,E098,E100,E117,E119,E120,E121,E125,E126,E128	19
chr2	239511155	239511209	E100	1
chr2	239511210	239511727	E017,E055,E088,E126	4
chr2	239523966	239524148	E003,E022	2
chr2	239524685	239524804	E120,E121	2
chr2	239525504	239525548	E080	1
chr2	239527224	239527362	E050,E123,E125,E128	4
chr2	239527607	239527657	E046	1
chr2	239532740	239532790	E051	1
chr2	239535648	239535842	E055,E056,E126	3
chr2	239536047	239536143	E055,E056,E126	3
chr2	239537415	239537633	E126	1
chr2	239537676	239537988	E080,E126	2
chr2	239538598	239539523	E028,E057,E089,E090,E119,E126,E127	7
chr2	239540580	239541224	E055,E100,E126	3
chr2	239543083	239543133	E007	1
chr2	239544199	239545718	E004,E006,E017,E055,E056,E057,E059,E084,E086,E089,E090,E091,E100,E117,E120,E121,E125,E126,E128	19
chr2	239546235	239546502	E126	1
chr2	239547107	239547250	E089,E121	2
chr2	239547975	239548099	E059,E090	2
chr2	239548119	239548267	E055,E059	2
chr2	239549106	239549161	E126	1
chr2	239549306	239549492	E126	1
chr2	239549538	239549640	E126	1
chr2	239550553	239550626	E126	1
chr2	239551273	239551393	E080,E126	2
chr2	239552143	239552444	E003,E055,E056,E126	4
chr2	239552483	239552537	E126	1
chr2	239552616	239553773	E005,E006,E017,E028,E029,E055,E056,E057,E059,E080,E083,E086,E089,E090,E091,E092,E094,E098,E100,E114,E117,E119,E120,E121,E122,E125,E126,E127,E128	29
chr2	239554479	239554583	E056,E126	2
chr2	239554948	239555198	E124,E126	2
chr2	239556062	239556161	E126	1
chr2	239562194	239562467	E005,E022,E089,E090,E120,E121	6
chr2	239562682	239562745	E086	1
chr2	239563181	239563290	E055,E091,E126	3
chr2	239563422	239563618	E055,E126	2
chr2	239563690	239563854	E055,E126	2
chr2	239564037	239564511	E055,E056,E080,E126	4
chr2	239564603	239564880	E055,E056,E120,E121,E126	5
chr2	239565159	239565426	E003,E008,E089,E100,E120,E126	6
chr2	239565460	239566767	E003,E008,E022,E029,E055,E056,E059,E086,E089,E090,E092,E098,E100,E120,E121,E126	16
chr2	239567675	239567768	E089	1
chr2	239568015	239568094	E088,E089,E092	3
chr2	239572123	239572221	E126	1
chr2	239575095	239575285	E022,E126	2
chr2	239575520	239576741	E055,E056,E059,E088,E089,E092,E098,E114,E126	9
chr2	239577474	239577528	E126	1
chr2	239577651	239578011	E055,E056,E117,E126	4
chr2	239578109	239578174	E126	1
chr2	239578263	239579085	E028,E055,E056,E057,E091,E117,E119,E125,E126,E128	10
chr2	239585743	239585806	E114	1
chr2	239586796	239586966	E126	1
chr2	239588356	239588419	E126	1
chr2	239590006	239590069	E114	1
chr2	239592815	239594379	E006,E017,E028,E055,E056,E057,E059,E080,E081,E086,E089,E090,E091,E092,E094,E097,E098,E100,E114,E117,E118,E119,E120,E121,E125,E126,E127,E128	28
chr2	239594452	239594658	E008,E022,E114,E126	4
chr2	239595162	239595234	E091	1
chr2	239596669	239598513	E055,E056,E081,E082,E089,E090,E126	7
chr2	239598597	239598883	E126	1
chr2	239599384	239599487	E126	1
chr2	239600458	239601097	E055,E056,E125,E126	4
chr2	239601172	239601555	E055,E056,E126	3
chr2	239601817	239601978	E055,E056,E126	3
chr2	239602292	239602346	E126	1
chr2	239603023	239603349	E055,E089,E090,E126	4
chr2	239603689	239604958	E055,E081,E082,E086,E088,E089,E090,E092,E097,E098,E100,E117,E126	13
chr2	239606627	239606889	E056,E088,E089,E090,E097,E126	6
chr2	239606997	239607245	E055,E081,E082	3
chr2	239608715	239609205	E006,E017,E055,E056,E083,E088,E091,E098,E100,E114,E120,E125,E126,E128	14
chr2	239610164	239610631	E055,E056,E090,E091,E126	5
chr2	239611022	239611220	E055,E056,E126	3
chr2	239611408	239611532	E083,E126	2
chr2	239611761	239611805	E097	1
chr2	239615450	239615508	E097	1
chr2	239617550	239617600	E090	1
chr2	239617651	239617705	E089	1
chr2	239617718	239619455	E006,E017,E055,E056,E081,E082,E083,E084,E086,E088,E089,E090,E092,E097,E098,E100,E126	17
chr2	239619485	239619802	E089,E090	2
chr2	239619856	239620004	E089,E090	2
chr2	239620211	239620319	E004	1
chr2	239621673	239621771	E089	1
chr2	239621795	239622112	E050,E051,E057,E090	4
chr2	239622244	239622310	E050	1
chr2	239622454	239622512	E050	1
chr2	239622582	239623314	E055,E056,E057,E089,E090,E092,E097,E100,E125,E126,E128	11
chr2	239624424	239624474	E114	1
chr2	239624824	239624874	E051	1
chr2	239625344	239625502	E003,E008,E022	3
chr2	239628162	239628273	E126	1
chr2	239628407	239628548	E090,E126	2
chr2	239628760	239629592	E003,E004,E005,E007,E008,E022,E028,E029,E034,E050,E051,E055,E056,E057,E059,E080,E083,E086,E088,E090,E091,E092,E093,E094,E097,E098,E109,E114,E117,E118,E119,E120,E121,E122,E123,E124,E126,E127,E128	39
chr2	239629637	239629755	E057	1
chr2	239631033	239631083	E114	1
chr2	239632452	239632831	E028,E055,E056,E057,E120,E121,E126,E128	8
chr2	239633054	239633164	E089,E126	2
chr2	239633452	239633711	E086,E089,E090,E092,E126	5
chr2	239635062	239635216	E055,E056,E126	3
chr2	239635706	239635947	E055,E056,E126	3
chr2	239636098	239638174	E004,E005,E017,E028,E055,E056,E057,E082,E083,E084,E086,E088,E089,E090,E091,E092,E094,E097,E098,E100,E117,E119,E120,E121,E125,E126,E127,E128	28
chr2	239639656	239639824	E081,E082	2
chr2	239640100	239640180	E126	1
chr2	239640359	239641093	E028,E029,E046,E050,E055,E056,E057,E098,E100,E116,E119,E120,E121,E124,E125,E126,E128	17
chr2	239647233	239647291	E093	1
chr2	239648352	239648584	E003,E008,E022	3
chr2	239650635	239650705	E088	1
chr2	239650791	239651041	E125,E126,E128	3
chr2	239652237	239652690	E050,E051,E086,E125,E128	5
chr2	239655869	239655909	E086	1
chr2	239659036	239659086	E114	1
chr2	239662965	239663236	E003,E022,E055,E056,E091,E092,E117,E121,E126	9
chr2	239664880	239665043	E126	1
chr2	239665941	239666145	E057,E119	2
chr2	239670501	239671019	E003,E007,E008,E022,E028,E051,E055,E056,E057,E080,E081,E082,E083,E086,E088,E089,E090,E092,E120,E121,E125,E126,E128	23
chr2	239672333	239672454	E081	1
chr2	239676385	239676456	E128	1
chr2	239676995	239677049	E114	1
chr2	239679869	239679939	E090	1
chr2	239679943	239680571	E003,E004,E007,E008,E022,E056,E059,E083,E088,E089,E090,E097,E100,E114,E120,E121,E125	17
chr2	239681358	239681461	E092,E118	2
chr2	239681831	239681909	E124	1
chr2	239682139	239682189	E088	1
chr2	239682418	239683107	E055,E086,E088,E090,E092	5
chr2	239683232	239683342	E088	1
chr2	239683887	239684293	E084,E118	2
chr2	239685030	239685097	E051	1
chr2	239685251	239685650	E029,E032,E033,E046,E050,E051,E116,E124	8
chr2	239686112	239686396	E007,E029,E032,E033,E046,E050,E051,E114,E116,E124	10
chr2	239691219	239691269	E084	1
chr2	239693046	239693096	E090	1
chr2	239693102	239694087	E003,E006,E007,E008,E017,E021,E022,E028,E029,E032,E033,E034,E046,E050,E051,E055,E056,E057,E059,E080,E081,E082,E083,E086,E088,E089,E090,E091,E092,E093,E094,E097,E098,E100,E109,E114,E117,E118,E119,E120,E121,E122,E123,E124,E125,E126,E127,E128	48
chr2	239694155	239694445	E055,E056,E126	3
chr2	239694675	239694745	E055,E056	2
chr2	239694786	239696517	E055,E056,E081,E088,E126,E128	6
chr2	239696528	239696669	E055,E056,E126	3
chr2	239696924	239697018	E055,E056	2
chr2	239697272	239697455	E055,E056,E126	3
chr2	239697573	239697730	E055,E056,E126	3
chr2	239697816	239698497	E055,E056,E114,E126	4
chr2	239698653	239700085	E055,E056,E081,E082,E086,E088,E089,E090,E091,E092,E114,E125,E126,E128	14
chr2	239700126	239700510	E055,E056,E126	3
chr2	239701933	239702121	E126	1
chr2	239702150	239702250	E086,E088,E089,E092,E126	5
chr2	239710457	239710737	E059	1
chr2	239711830	239711900	E056,E126	2
chr2	239713264	239713454	E082,E126	2
chr2	239717202	239717397	E055,E056,E126	3
chr2	239717553	239717656	E022,E055,E056,E114,E126	5
chr2	239719847	239720775	E055,E056,E059,E089,E090,E097,E098,E100,E120,E121,E126	11
chr2	239723734	239723784	E093	1
chr2	239725047	239725435	E055,E056,E081,E126	4
chr2	239725578	239725628	E055	1
chr2	239726112	239726299	E003,E004	2
chr2	239726786	239726922	E056	1
chr2	239727330	239727494	E056,E126	2
chr2	239729495	239729944	E006,E055,E056,E125,E126,E128	6
chr2	239730045	239730468	E006,E017,E055,E056,E057,E086,E090,E114,E120,E121,E125,E126,E128	13
chr2	239731386	239731584	E056,E114	2
chr2	239736917	239737009	E081	1
chr2	239737452	239737562	E081,E114	2
chr2	239740881	239741277	E090,E120,E126	3
chr2	239743502	239743551	E086	1
chr2	239744614	239744819	E003,E008,E022,E114	4
chr2	239747405	239747591	E059	1
chr2	239748132	239748258	E022,E114	2
chr2	239750176	239750724	E003,E004,E005,E022,E028,E055,E056,E057,E080,E089,E090,E114,E125,E126,E127,E128	16
chr2	239750764	239750871	E090,E126	2
chr2	239752005	239752158	E126	1
chr2	239752187	239752405	E055,E056,E126	3
chr2	239752750	239752894	E126	1
chr2	239752935	239753191	E114,E126	2
chr2	239753262	239753399	E126	1
chr2	239753676	239753801	E126	1
chr2	239753807	239754002	E059,E126	2
chr2	239754147	239754250	E126	1
chr2	239754309	239757443	E003,E004,E006,E007,E008,E017,E022,E028,E029,E050,E051,E055,E056,E057,E059,E080,E081,E082,E083,E086,E088,E089,E090,E091,E092,E093,E094,E097,E098,E100,E114,E117,E118,E119,E120,E121,E122,E124,E125,E126,E127,E128	42
chr2	239757447	239759215	E003,E004,E006,E007,E008,E017,E022,E028,E055,E056,E057,E080,E086,E088,E089,E090,E092,E097,E118,E119,E120,E121,E125,E126,E128	25
chr2	239759317	239759394	E126	1
chr2	239759498	239760206	E055,E056,E126	3
chr2	239760230	239760363	E126	1
chr2	239760406	239760767	E017,E055,E056,E089,E126	5
chr2	239760862	239761491	E006,E017,E055,E056,E088,E091,E097,E126	8
chr2	239761920	239762155	E055,E126	2
chr2	239762227	239762867	E055,E056,E126	3
chr2	239762906	239764284	E055,E056,E081,E082,E126	5
chr2	239764331	239764913	E055,E056,E126	3
chr2	239764929	239765170	E055,E056,E126	3
chr2	239765198	239766313	E055,E056,E114,E126	4
chr2	239766424	239766478	E126	1
chr2	239766537	239767023	E055,E056,E082,E124,E126	5
chr2	239767070	239767330	E055,E056,E126	3
chr2	239767348	239767600	E055,E056,E126	3
chr2	239767695	239767766	E056,E126	2
chr2	239767840	239768101	E055,E056,E126	3
chr2	239768242	239769323	E055,E056,E118,E126	4
chr2	239769393	239769446	E055	1
chr2	239769538	239770411	E055,E056,E089,E090,E092,E098,E100,E126	8
chr2	239770476	239770861	E055,E056,E089,E126	4
chr2	239771200	239772285	E055,E056,E097,E126	4
chr2	239772325	239774698	E003,E004,E005,E006,E007,E008,E017,E022,E028,E055,E056,E057,E059,E080,E083,E084,E085,E086,E088,E089,E090,E091,E092,E093,E094,E097,E098,E100,E109,E114,E117,E118,E119,E120,E121,E122,E125,E126,E127,E128	40
chr2	239774794	239775040	E055,E056,E126	3
chr2	239775274	239778891	E003,E004,E005,E006,E007,E017,E028,E050,E051,E055,E056,E057,E059,E080,E081,E082,E088,E089,E090,E091,E092,E094,E097,E100,E114,E117,E118,E119,E120,E121,E122,E125,E126,E127,E128	35
chr2	239778920	239779257	E003,E006,E017,E029,E050,E051,E055,E056,E080,E118,E120,E126,E128	13
chr2	239779446	239779504	E056,E126	2
chr2	239779946	239780147	E118,E126	2
chr2	239780347	239780599	E055,E126	2
chr2	239780869	239780948	E055,E126	2
chr2	239781154	239781204	E055	1
chr2	239781398	239782040	E004,E055,E056,E109,E126	5
chr2	239782196	239782674	E055,E056,E126	3
chr2	239782703	239782880	E126	1
chr2	239782932	239783317	E055,E056,E086,E089,E090,E126	6
chr2	239783481	239784867	E003,E004,E006,E017,E055,E056,E086,E089,E090,E098,E100,E114,E122,E126	14
chr2	239784919	239785036	E055	1
chr2	239785037	239785212	E055,E090	2
chr2	239785296	239785457	E055,E056,E126	3
chr2	239786126	239786176	E055	1
chr2	239786569	239786667	E126	1
chr2	239786980	239787076	E055,E056	2
chr2	239787131	239787181	E114	1
chr2	239787209	239787311	E055	1
chr2	239787441	239788032	E055,E056,E090,E093,E126	5
chr2	239788039	239788137	E055	1
chr2	239788216	239788756	E055,E056,E093,E121,E126	5
chr2	239790271	239790808	E055,E056,E086,E089,E090,E092,E093,E126	8
chr2	239790856	239791436	E017,E055,E056,E089,E090,E093,E119,E120,E125,E126,E128	11
chr2	239791526	239792878	E006,E017,E055,E056,E080,E083,E086,E088,E089,E090,E092,E097,E098,E120,E121,E125,E126,E128	18
chr2	239793088	239793324	E055,E091,E126	3
chr2	239793431	239793629	E056,E126	2
chr2	239793668	239793782	E126	1
chr2	239793895	239794211	E055,E056,E126	3
chr2	239794272	239794345	E055,E126	2
chr2	239794461	239794542	E055	1
chr2	239794602	239794680	E055	1
chr2	239794722	239794945	E055,E056,E126	3
chr2	239795072	239795829	E017,E055,E056,E125,E126	5
chr2	239796188	239796677	E055,E056,E126	3
chr2	239796762	239796890	E126	1
chr2	239797288	239797967	E055,E056,E097,E126	4
chr2	239798090	239798250	E055,E056	2
chr2	239798309	239798415	E055,E056	2
chr2	239798538	239798617	E056	1
chr2	239798624	239799238	E055,E056,E118,E126	4
chr2	239799241	239801103	E005,E034,E055,E056,E086,E088,E089,E090,E091,E092,E097,E118,E125,E126	14
chr2	239801433	239801960	E003,E004,E008,E017,E055,E056,E086,E089,E092,E126	10
chr2	239831971	239832920	E028,E055,E056,E057,E086,E088,E092,E094,E098,E109,E114,E118,E119,E126,E127	15
chr2	239833070	239833140	E118	1
chr2	239833156	239834148	E004,E055,E056,E080,E086,E121,E125,E126	8
chr2	239834233	239834319	E055	1
chr2	239834395	239834983	E055,E056,E080,E114,E118,E126	6
chr2	239835014	239835474	E022,E055,E056,E080,E114,E126	6
chr2	239835533	239837184	E006,E017,E028,E055,E056,E057,E086,E120,E121,E125,E126,E127,E128	13
chr2	239837204	239837492	E055,E126	2
chr2	239837530	239837936	E055,E056,E118,E126	4
chr2	239837978	239838406	E055,E056,E126	3
chr2	239838617	239838690	E126	1
chr2	239838710	239839068	E028,E055,E056,E114,E120,E121,E125,E126,E128	9
chr2	239839536	239839590	E126	1
chr2	239840343	239840402	E126	1
chr2	239841098	239841365	E055,E056,E126	3
chr2	239841380	239841435	E126	1
chr2	239841466	239841555	E055	1
chr2	239841681	239842092	E055,E056,E120,E121,E126	5
chr2	239842278	239842328	E022	1
chr2	239842503	239842631	E127	1
chr2	239843004	239843104	E057	1
chr2	239843498	239843614	E126	1
chr2	239843885	239843944	E126	1
chr2	239844012	239844189	E007,E126	2
chr2	239846387	239846431	E080	1
chr2	239846702	239846904	E081,E082	2
chr2	239847935	239848031	E088,E128	2
chr2	239848057	239848153	E086	1
chr2	239850221	239850315	E059	1
chr2	239850614	239850658	E097	1
chr2	239850801	239850845	E097	1
chr2	239850883	239850927	E097	1
chr2	239850962	239851704	E017,E055,E056,E059,E080,E081,E082,E083,E084,E086,E088,E089,E090,E092,E097,E098,E100,E114,E120,E121,E122,E125,E126,E128	24
chr2	239851931	239852025	E097	1
chr2	239852430	239852654	E097	1
chr2	239858752	239858808	E097	1
chr2	239859359	239859503	E090,E097	2
chr2	239859649	239861237	E006,E017,E028,E055,E056,E057,E080,E083,E084,E086,E088,E089,E090,E092,E093,E094,E097,E098,E100,E117,E119,E120,E121,E125,E126,E128	26
chr2	239862427	239862476	E097	1
chr2	239864337	239864389	E097	1
chr2	239864401	239865028	E017,E055,E056,E125,E126,E127,E128	7
chr2	239865188	239865306	E126	1
chr2	239867418	239867823	E003,E004,E006,E008,E017,E022,E051,E055,E056,E057,E080,E083,E089,E090,E091,E094,E097,E109,E114,E118,E119,E120,E121,E122,E124,E125,E126,E127,E128	29
chr2	239868082	239868195	E056	1
chr2	239869465	239870836	E006,E017,E028,E029,E046,E055,E056,E057,E059,E080,E089,E097,E100,E114,E117,E118,E119,E120,E121,E122,E124,E125,E126,E127,E128	25
chr2	239870891	239871090	E057	1
chr2	239871223	239871502	E055,E056,E057	3
chr2	239872636	239872695	E022	1
chr2	239873956	239874609	E017,E055,E056,E059,E125,E126,E128	7
chr2	239876282	239876332	E090	1
chr2	239876816	239877660	E006,E017,E055,E056,E080,E086,E088,E092,E122,E125,E126,E128	12
chr2	239878185	239878314	E122	1
chr2	239878420	239878802	E086,E097,E122	3
chr2	239884762	239885120	E005,E017,E055,E056,E086,E091,E097,E121,E122,E125,E128	11
chr2	239885160	239885291	E086,E114	2
chr2	239886488	239886685	E080,E086	2
chr2	239887062	239887169	E086	1
chr2	239887436	239887481	E097	1
chr2	239887519	239887597	E097	1
chr2	239888193	239888243	E114	1
chr2	239889071	239890040	E003,E022,E080,E086,E092,E097,E122	7
chr2	239890157	239890408	E097	1
chr2	239890550	239890775	E086,E097	2
chr2	239890822	239890862	E086	1
chr2	239891120	239891190	E097	1
chr2	239892005	239892082	E097	1
chr2	239892130	239892549	E003,E004,E005,E006,E007,E008,E017,E021,E022,E028,E029,E032,E033,E034,E046,E050,E051,E055,E056,E059,E080,E083,E084,E086,E088,E089,E090,E091,E092,E093,E094,E097,E098,E100,E109,E114,E116,E117,E118,E119,E120,E121,E122,E124,E125,E126,E127	47
chr2	239893137	239893308	E029,E100,E121	3
chr2	239893682	239893868	E056,E097	2
chr2	239894506	239894788	E097,E126	2
chr2	239894817	239894969	E086,E125	2
chr2	239895009	239895077	E128	1
chr2	239895113	239895545	E005,E006,E017,E022,E055,E056,E088,E089,E090,E092,E097,E117,E120,E121,E122,E125,E126,E128	18
chr2	239895691	239896904	E003,E004,E006,E008,E017,E022,E028,E055,E056,E057,E059,E088,E089,E090,E097,E098,E100,E114,E117,E119,E120,E121,E122,E125,E126,E127,E128	27
chr2	239900000	239900715	E059,E114,E117,E120,E121,E126	6
chr2	239901386	239901660	E017,E055,E056,E126	4
chr2	239907006	239907062	E090	1
chr2	239907499	239907641	E080,E118	2
chr2	239907649	239907880	E003,E080	2
chr2	239907922	239908007	E080,E097	2
chr2	239909125	239909578	E055,E056,E081,E082,E097,E126	6
chr2	239909728	239909780	E097	1
chr2	239909842	239909892	E032	1
chr2	239912271	239912396	E055,E056	2
chr2	239912771	239912823	E089	1
chr2	239913099	239913331	E097	1
chr2	239913388	239913493	E090,E097	2
chr2	239913539	239914061	E081,E090,E097	3
chr2	239916292	239916406	E126	1
chr2	239916651	239916887	E055,E056,E119,E126	4
chr2	239917357	239917656	E055,E056,E057,E120,E125,E126,E127,E128	8
chr2	239918679	239918812	E080	1
chr2	239920416	239920838	E080,E090,E097	3
chr2	239920856	239921586	E080,E089,E090,E092,E097,E118,E122	7
chr2	239921836	239921982	E092,E097	2
chr2	239924120	239924243	E055,E056,E126	3
chr2	239924384	239925415	E017,E028,E055,E056,E059,E080,E082,E084,E086,E088,E089,E090,E091,E092,E093,E097,E098,E100,E117,E121,E126,E128	22
chr2	239925568	239925618	E088	1
chr2	239926210	239926278	E086	1
chr2	239926438	239926618	E086,E089,E090	3
chr2	239926979	239927055	E022	1
chr2	239928166	239928221	E092	1
chr2	239928479	239929069	E028,E055,E056,E057,E092,E114,E117,E119,E125,E127,E128	11
chr2	239930630	239930769	E003	1
chr2	239930791	239930960	E022,E097,E122	3
chr2	239931243	239931573	E003,E007,E008,E022	4
chr2	239933106	239933185	E118	1
chr2	239935463	239935517	E128	1
chr2	239936904	239936954	E089	1
chr2	239937149	239937457	E089,E090,E092	3
chr2	239937481	239937829	E089,E090,E092,E097	4
chr2	239937870	239937920	E007	1
chr2	239938004	239938089	E055,E089	2
chr2	239938852	239938902	E114	1
chr2	239940605	239940696	E090,E097	2
chr2	239942080	239942124	E080	1
chr2	239943164	239943281	E003,E022	2
chr2	239943380	239943519	E120,E121	2
chr2	239943909	239944080	E055,E056,E089,E098,E100,E126	6
chr2	239944300	239944458	E055,E080	2
chr2	239944486	239944561	E090	1
chr2	239944657	239944858	E055,E056,E126	3
chr2	239945275	239945378	E097	1
chr2	239946309	239946412	E118	1
chr2	239946614	239946664	E022	1
chr2	239946793	239947168	E017,E028,E055,E056,E057,E080,E084,E089,E090,E092,E094,E097,E114,E117,E119,E120,E121,E122,E125,E126,E127,E128	22
chr2	239947206	239947354	E121,E126	2
chr2	239947563	239947859	E055,E056,E081,E082,E120,E121,E126	7
chr2	239948396	239948966	E003,E007,E008,E021,E022,E055,E056,E080,E083,E086,E088,E089,E090,E092,E093,E126	16
chr2	239949157	239950154	E055,E089,E090,E126	4
chr2	239950273	239950343	E126	1
chr2	239951892	239952028	E004,E120	2
chr2	239954942	239955000	E097	1
chr2	239955854	239955894	E086	1
chr2	239956986	239957514	E003,E007,E008,E021,E022,E029,E032,E033,E034,E046,E050,E051,E055,E056,E080,E083,E086,E088,E089,E090,E092,E093,E100,E109,E114,E118,E121,E124	28
chr2	239957550	239957600	E093	1
chr2	239958028	239958488	E003,E008,E021,E022,E050,E051,E093,E114,E118	9
chr2	239959269	239959337	E034	1
chr2	239961023	239961093	E118	1
chr2	239961238	239961493	E055,E081,E082	3
chr2	239961759	239962546	E059,E118	2
chr2	239962910	239963017	E118	1
chr2	239963402	239963442	E034	1
chr2	239963897	239964057	E080,E081	2
chr2	239966041	239966146	E034,E100	2
chr2	239966542	239966582	E034	1
chr2	239966664	239966776	E055,E056	2
chr2	239968203	239968255	E086	1
chr2	239968395	239968473	E121	1
chr2	239968535	239968759	E080,E100,E121	3
chr2	239968776	239968865	E118	1
chr2	239969420	239969510	E118	1
chr2	239970647	239970717	E118	1
chr2	239970958	239971028	E118	1
chr2	239971184	239971909	E017,E055,E056,E118,E120,E125,E126,E128	8
chr2	239973702	239973956	E081,E082,E118	3
chr2	239974470	239974524	E033	1
chr2	239974656	239974758	E118	1
chr2	239977755	239978066	E006,E055,E056,E059,E080,E100	6
chr2	239978079	239978147	E080	1
chr2	239978422	239978542	E080	1
chr2	239978584	239978629	E080	1
chr2	239978669	239978761	E056,E080	2
chr2	239979240	239979280	E086	1
chr2	239979395	239979483	E125	1
chr2	239980356	239980422	E050	1
chr2	239980557	239980922	E050,E051,E055,E056,E125	5
chr2	239981663	239981777	E080	1
chr2	239982662	239982706	E080	1
chr2	239982985	239983148	E005,E100	2
chr2	239983805	239984302	E050,E051,E080,E086,E088,E092,E094,E109	8
chr2	239987355	239987560	E100,E114,E120,E121	4
chr2	239987888	239987950	E121	1
chr2	239988182	239988249	E097	1
chr2	239989491	239989594	E080	1
chr2	239991017	239991085	E006,E017	2
chr2	239991399	239991556	E006,E017,E055,E114,E125,E128	6
chr2	239991775	239991973	E055,E094,E109,E114,E118,E121,E124,E126	8
chr2	239993337	239993387	E114	1
chr2	239994952	239995010	E080	1
chr2	239997304	239997411	E089,E118	2
chr2	239997460	239998338	E081,E084,E086,E092,E094,E109,E120,E121	8
chr2	239999886	239999975	E080	1
chr2	240000021	240000080	E080	1
chr2	240000273	240000411	E080	1
chr2	240000780	240000900	E086,E121	2
chr2	240001208	240001284	E114	1
chr2	240001619	240001696	E004	1
chr2	240002967	240003011	E080	1
chr2	240003054	240003230	E080	1
chr2	240003480	240003537	E080	1
chr2	240003581	240003719	E004,E080	2
chr2	240003858	240003927	E080	1
chr2	240004267	240004353	E089	1
chr2	240004415	240004485	E118	1
chr2	240005707	240005759	E080	1
chr2	240005771	240005841	E118	1
chr2	240006331	240006405	E125,E128	2
chr2	240006824	240006921	E059	1
chr2	240006959	240007668	E028,E057,E059,E080,E123	5
chr2	240007975	240008563	E050,E057,E118,E123,E127	5
chr2	240008618	240009136	E055,E056,E057,E100,E123,E125,E126,E127,E128	9
chr2	240009617	240009778	E080	1
chr2	240010316	240010386	E118	1
chr2	240010664	240010714	E114	1
chr2	240011734	240011879	E118	1
chr2	240012278	240012318	E034	1
chr2	240012545	240012633	E033	1
chr2	240012642	240012741	E056,E128	2
chr2	240014415	240014498	E055,E080,E126	3
chr2	240015178	240015228	E022	1
chr2	240015345	240015565	E080	1
chr2	240015728	240015969	E055,E056,E080,E089,E092,E097,E126	7
chr2	240016038	240016161	E080,E097,E100	3
chr2	240016366	240016416	E090	1
chr2	240016537	240016662	E080,E086	2
chr2	240016835	240016929	E003	1
chr2	240017057	240017538	E080,E081,E089,E090,E092,E097,E100,E118	8
chr2	240017579	240017639	E089	1
chr2	240018403	240019032	E055,E056,E080,E081,E082,E083,E090,E092,E093	9
chr2	240019116	240019191	E022,E080	2
chr2	240019511	240019605	E100	1
chr2	240019778	240020489	E028,E046,E055,E056,E057,E059,E091,E093,E100,E117,E120,E121,E126,E127	14
chr2	240024847	240025150	E089,E100,E120,E121	4
chr2	240025262	240025324	E100	1
chr2	240025372	240025474	E100	1
chr2	240025552	240025624	E021,E022	2
chr2	240026639	240026730	E118	1
chr2	240026989	240027223	E089,E090,E126	3
chr2	240028046	240028315	E003,E004,E006,E008,E017,E021,E022,E028,E050,E051,E055,E056,E057,E059,E080,E081,E082,E083,E084,E086,E088,E089,E090,E091,E092,E093,E094,E098,E109,E114,E117,E118,E119,E120,E121,E122,E125,E126,E127,E128	40
chr2	240028766	240028965	E080,E089,E120,E121	4
chr2	240029234	240029300	E097	1
chr2	240030062	240030133	E089,E092	2
chr2	240030273	240030420	E004,E021,E022,E055,E056,E080,E086,E090	8
chr2	240030883	240031959	E017,E028,E034,E057,E081,E082,E083,E084,E085,E091,E092,E094,E097,E098,E109,E114,E119,E122	18
chr2	240032001	240032045	E097	1
chr2	240032151	240032268	E091,E097,E098	3
chr2	240032280	240032784	E017,E086,E092,E097,E098,E100	6
chr2	240032880	240032980	E097	1
chr2	240033366	240033444	E097	1
chr2	240033488	240033697	E093,E097	2
chr2	240033894	240034446	E097,E120,E121	3
chr2	240034865	240035353	E006,E017,E055,E056,E080,E081,E082,E084,E085,E088,E090,E092,E094,E097,E098,E109,E118,E121,E125,E126,E128	21
chr2	240035415	240035676	E081,E082,E088,E089,E097	5
chr2	240035712	240035756	E097	1
chr2	240035817	240036261	E004,E006,E017,E021,E022,E050,E055,E056,E057,E059,E080,E082,E084,E086,E088,E090,E092,E097,E109,E121,E122,E125,E126,E128	24
chr2	240036300	240036350	E021	1
chr2	240036455	240036602	E003,E021,E022,E083,E088,E089,E090	7
chr2	240038541	240038581	E034	1
chr2	240038664	240039114	E017,E028,E055,E056,E057,E091,E109,E120,E121,E125,E126,E127,E128	13
chr2	240040328	240041000	E034,E046,E093,E116,E124	5
chr2	240041295	240041383	E003	1
chr2	240041719	240041828	E097	1
chr2	240042125	240042176	E034	1
chr2	240042406	240042456	E083	1
chr2	240042523	240042624	E083,E109	2
chr2	240043341	240043964	E021,E080,E081,E082,E083,E088,E089,E090,E092,E097	10
chr2	240044107	240044429	E017,E055,E082,E088,E089,E092,E097	7
chr2	240044669	240044759	E059	1
chr2	240044769	240044854	E097	1
chr2	240045727	240046119	E081,E082	2
chr2	240046351	240046395	E097	1
chr2	240046485	240046546	E033,E097	2
chr2	240046874	240046961	E092	1
chr2	240049209	240049496	E080,E083,E092,E118	4
chr2	240049507	240049551	E080	1
chr2	240050901	240051165	E055,E056,E120,E121	4
chr2	240051439	240051575	E081,E082,E083	3
chr2	240051693	240051871	E081	1
chr2	240051926	240051988	E121	1
chr2	240054038	240054088	E055	1
chr2	240054577	240054907	E091	1
chr2	240055093	240055152	E091	1
chr2	240056135	240056207	E118	1
chr2	240058542	240058610	E097	1
chr2	240058673	240058883	E080,E097,E121	3
chr2	240058919	240059132	E046,E097	2
chr2	240059302	240059947	E034,E046,E081,E097	4
chr2	240060474	240060577	E003	1
chr2	240060864	240060918	E126	1
chr2	240061350	240061498	E118	1
chr2	240064403	240064815	E055,E056,E057,E093,E100	5
chr2	240064926	240065174	E059	1
chr2	240065391	240065600	E092,E093,E100,E114	4
chr2	240065629	240066041	E003,E004,E006,E007,E008,E017,E021,E022,E029,E032,E033,E034,E046,E050,E051,E055,E056,E059,E080,E081,E082,E083,E086,E088,E089,E090,E091,E092,E093,E097,E098,E100,E109,E114,E116,E118,E120,E121,E122,E124,E125,E126,E128	43
chr2	240066939	240067014	E004	1
chr2	240067770	240068057	E116	1
chr2	240071168	240071230	E033	1
chr2	240072047	240072184	E046	1
chr2	240072198	240072732	E033,E034,E046,E057,E092,E093,E109,E114,E116	9
chr2	240072945	240073042	E100	1
chr2	240073167	240074254	E055,E056,E059,E081,E089,E100,E126	7
chr2	240075180	240075228	E034	1
chr2	240076670	240076720	E007	1
chr2	240077104	240077763	E059,E118	2
chr2	240078507	240078567	E034	1
chr2	240078608	240078688	E059	1
chr2	240078887	240078967	E059	1
chr2	240079047	240079413	E059,E086,E088,E094,E121	5
chr2	240079582	240080032	E003,E004,E007,E008,E021,E022,E028,E057,E059,E081,E084,E085,E086,E091,E092,E093,E094,E109,E114,E118,E119,E127	22
chr2	240080244	240080549	E003,E091,E100,E118	4
chr2	240080932	240081062	E080,E093	2
chr2	240084213	240084337	E093	1
chr2	240084849	240085045	E081,E082	2
chr2	240085929	240086567	E028,E033,E034,E046,E051,E081,E082,E093,E109	9
chr2	240088000	240088107	E083	1
chr2	240088240	240088462	E005,E056,E083,E120,E121	5
chr2	240089456	240089796	E089,E090,E120,E121	4
chr2	240091449	240091565	E080	1
chr2	240092612	240092700	E114	1
chr2	240093465	240093555	E050,E059,E114	3
chr2	240093560	240093704	E057,E059	2
chr2	240094851	240094939	E100	1
chr2	240096427	240096481	E100	1
chr2	240096984	240097054	E118	1
chr2	240098153	240098235	E022,E086	2
chr2	240100312	240100362	E114	1
chr2	240102965	240103150	E118	1
chr2	240103432	240103490	E094	1
chr2	240103732	240104333	E007,E081,E084,E085,E086,E088,E092,E093,E118	9
chr2	240104373	240104450	E086	1
chr2	240104691	240104749	E082	1
chr2	240105847	240105897	E114	1
chr2	240105938	240105978	E034	1
chr2	240106018	240106097	E089	1
chr2	240108026	240108080	E081	1
chr2	240108861	240108911	E021	1
chr2	240109203	240109285	E121	1
chr2	240109307	240109385	E029	1
chr2	240111969	240112019	E021	1
chr2	240112258	240112468	E081,E082	2
chr2	240112607	240112789	E007,E033,E081	3
chr2	240112833	240112883	E089	1
chr2	240114236	240114421	E050,E051,E081,E086	4
chr2	240114946	240114986	E086	1
chr2	240115344	240115511	E055,E089,E090	3
chr2	240115642	240116242	E003,E004,E007,E008,E021,E022,E055,E056,E059,E080,E086,E090,E093,E114,E126	15
chr2	240116281	240118348	E059,E080,E081,E082,E089,E090,E092,E097,E118,E120,E121	11
chr2	240118460	240118577	E059	1
chr2	240119897	240119944	E097	1
chr2	240119986	240120060	E097	1
chr2	240120597	240120717	E088,E097	2
chr2	240120826	240121430	E017,E055,E056,E080,E081,E083,E086,E088,E089,E090,E092,E097,E100,E126	14
chr2	240121552	240121625	E097,E126	2
chr2	240122441	240122513	E082,E097	2
chr2	240122533	240122663	E090,E093	2
chr2	240122861	240122930	E090	1
chr2	240123006	240123184	E090,E097	2
chr2	240123200	240123616	E055,E056,E080,E081,E082,E083,E086,E089,E090,E092,E097,E100,E120,E121,E126	15
chr2	240123633	240123761	E081,E090	2
chr2	240124196	240124338	E097,E100,E109	3
chr2	240124417	240124487	E007	1
chr2	240124516	240124655	E057	1
chr2	240125229	240125546	E120,E121,E126	3
chr2	240125611	240125829	E059	1
chr2	240126453	240126503	E093	1
chr2	240126721	240126848	E093,E100	2
chr2	240130279	240130484	E080,E084,E086,E098,E109	5
chr2	240130661	240130712	E007	1
chr2	240131475	240131562	E007	1
chr2	240131888	240132136	E126	1
chr2	240132154	240132447	E029,E100,E124	3
chr2	240133123	240133767	E004,E007,E034,E059,E081,E082,E084,E088,E093,E100,E120,E125,E128	13
chr2	240133839	240134055	E059	1
chr2	240134155	240135118	E004,E021,E059,E086,E088,E093,E097,E120,E121,E123	10
chr2	240135206	240135325	E008,E021	2
chr2	240135347	240135413	E089	1
chr2	240135587	240135640	E093	1
chr2	240136243	240136303	E029	1
chr2	240136728	240136954	E004,E123	2
chr2	240137286	240137482	E004,E123	2
chr2	240137800	240137907	E088	1
chr2	240138311	240138732	E029,E033,E034,E046,E050,E051,E093,E100,E122,E124	10
chr2	240141518	240141578	E034	1
chr2	240141994	240142092	E029	1
chr2	240142120	240142397	E029,E050,E093,E124	4
chr2	240142603	240142815	E086,E089,E124	3
chr2	240142837	240142877	E034	1
chr2	240142906	240142950	E097	1
chr2	240143022	240146266	E006,E017,E021,E022,E029,E032,E034,E046,E050,E051,E055,E056,E059,E080,E081,E082,E083,E084,E085,E086,E088,E089,E090,E091,E092,E093,E094,E097,E098,E100,E109,E114,E118,E120,E121,E124,E125,E126,E128	39
chr2	240146422	240146549	E059	1
chr2	240146658	240146708	E090	1
chr2	240146734	240147425	E029,E046,E086,E090,E092,E093,E097,E109,E124	9
chr2	240147535	240150032	E004,E006,E017,E029,E034,E046,E055,E056,E057,E059,E080,E081,E082,E083,E084,E085,E086,E088,E089,E090,E091,E092,E093,E097,E098,E100,E114,E118,E120,E121,E124,E125,E126,E128	34
chr2	240150225	240150277	E034	1
chr2	240150364	240150414	E007	1
chr2	240150431	240150512	E033,E055	2
chr2	240150931	240151078	E100	1
chr2	240151224	240151288	E004	1
chr2	240151337	240151793	E004,E006,E084,E086,E089	5
chr2	240151807	240151887	E059,E088	2
chr2	240152100	240153339	E029,E032,E033,E034,E046,E050,E051,E059,E088,E090,E093,E097,E109,E114,E124	15
chr2	240153468	240153662	E034,E059,E093	3
chr2	240153761	240154051	E033,E034,E086,E088,E093	5
chr2	240155950	240156368	E029,E086,E091,E100,E124,E128	6
chr2	240156391	240156463	E086	1
chr2	240156547	240156723	E116	1
chr2	240156908	240156958	E090	1
chr2	240157836	240158013	E056,E126	2
chr2	240158225	240158488	E055,E056,E081,E093,E126	5
chr2	240158551	240158878	E029,E082,E093,E123,E124	5
chr2	240158932	240159147	E081,E082	2
chr2	240159468	240159702	E029,E093,E124	3
chr2	240159719	240159769	E093	1
chr2	240159932	240159976	E097	1
chr2	240160235	240160303	E003	1
chr2	240160362	240160414	E093	1
chr2	240160467	240160511	E080	1
chr2	240160576	240160859	E080	1
chr2	240161096	240162582	E007,E008,E017,E029,E033,E050,E055,E056,E080,E081,E082,E083,E086,E088,E089,E090,E091,E092,E093,E097,E098,E100,E120,E121,E123,E124,E126	27
chr2	240162622	240162690	E100	1
chr2	240163143	240163643	E029,E034,E050,E051,E123,E124	6
chr2	240165115	240165428	E021,E022,E059,E092	4
chr2	240166214	240166258	E080	1
chr2	240166425	240166469	E097	1
chr2	240166507	240166591	E080	1
chr2	240166763	240167347	E028,E059,E080,E081,E082,E083,E086,E088,E089,E090,E097,E098,E100	13
chr2	240167528	240168850	E003,E008,E021,E022,E028,E057,E059,E080,E081,E082,E083,E085,E086,E089,E090,E091,E092,E093,E094,E097,E098,E100,E109,E119,E125,E127	26
chr2	240169027	240169093	E097	1
chr2	240169129	240169860	E028,E029,E046,E084,E086,E092,E093,E098,E100,E109,E118,E124,E125,E128	14
chr2	240170311	240170437	E059	1
chr2	240170527	240170585	E080,E088	2
chr2	240170894	240171041	E021,E097,E118	3
chr2	240171295	240172003	E006,E007,E017,E029,E050,E055,E056,E059,E080,E081,E082,E083,E084,E085,E086,E088,E089,E090,E091,E092,E093,E094,E097,E098,E100,E109,E118,E120,E121,E122,E124,E125,E126,E128	34
chr2	240172010	240172090	E059	1
chr2	240172142	240172492	E029,E059,E083,E093,E124	5
chr2	240172555	240172819	E032,E083,E086,E093,E097,E100	6
chr2	240172898	240175806	E017,E029,E032,E033,E034,E046,E050,E051,E055,E056,E059,E080,E081,E082,E083,E086,E088,E089,E090,E091,E092,E093,E097,E098,E100,E116,E120,E121,E122,E123,E124,E125,E126,E128	34
chr2	240175836	240176084	E003,E022,E059,E097,E125	5
chr2	240176810	240176935	E032	1
chr2	240176957	240177595	E007,E029,E032,E033,E034,E046,E050,E059,E081,E083,E086,E089,E093,E098,E100,E116,E124,E126	18
chr2	240177609	240177671	E090	1
chr2	240177721	240178078	E007,E056,E081,E089,E090,E093	6
chr2	240178161	240178531	E029,E055,E056,E080,E100,E124	6
chr2	240179048	240179699	E005,E006,E017,E028,E029,E034,E046,E050,E051,E055,E056,E057,E059,E080,E089,E098,E100,E109,E114,E116,E117,E118,E119,E120,E121,E122,E123,E124,E125,E126,E127,E128	32
chr2	240179763	240179847	E059	1
chr2	240179922	240180385	E029,E033,E034,E046,E059,E080,E093,E100,E123,E124	10
chr2	240180905	240182341	E006,E029,E032,E033,E034,E046,E050,E051,E056,E080,E083,E084,E086,E088,E093,E100,E109,E116,E118,E123,E124	21
chr2	240183163	240183232	E100	1
chr2	240183305	240183355	E050	1
chr2	240183535	240183635	E118	1
chr2	240183930	240184084	E089,E125	2
chr2	240184136	240184242	E055,E080,E126	3
chr2	240184280	240184324	E097	1
chr2	240185171	240185613	E017,E022,E032,E034,E056,E080,E083,E088,E089,E090,E091,E097,E100,E121	14
chr2	240185750	240187596	E004,E006,E017,E022,E029,E032,E033,E034,E046,E050,E051,E055,E056,E057,E059,E080,E082,E083,E085,E086,E088,E089,E090,E091,E092,E093,E094,E097,E098,E100,E109,E114,E116,E117,E120,E121,E123,E124,E125,E126,E127,E128	42
chr2	240187649	240187827	E032,E034,E093,E100	4
chr2	240187859	240190609	E003,E005,E006,E007,E017,E021,E022,E028,E029,E032,E033,E034,E046,E050,E051,E055,E056,E057,E059,E080,E081,E083,E084,E085,E086,E088,E089,E090,E091,E092,E093,E094,E097,E098,E100,E109,E114,E116,E118,E119,E120,E121,E123,E124,E125,E126,E128	47
chr2	240190658	240190966	E032,E080,E093,E116	4
chr2	240191006	240191296	E033,E092,E093,E094,E109,E116,E119	7
chr2	240191301	240191672	E029,E032,E033,E055,E056,E100,E123,E124	8
chr2	240191684	240191734	E091	1
chr2	240191771	240191864	E100	1
chr2	240192423	240192484	E081	1
chr2	240193401	240193972	E029,E055,E056,E080,E081,E082,E088,E089,E090,E092,E097,E126	12
chr2	240193989	240194070	E089	1
chr2	240194288	240194357	E090	1
chr2	240194550	240194616	E097	1
chr2	240194659	240194720	E033	1
chr2	240194930	240194970	E034	1
chr2	240194979	240195529	E017,E029,E032,E046,E098,E100,E118,E123,E124	9
chr2	240195980	240198854	E003,E004,E006,E007,E008,E017,E022,E028,E029,E032,E033,E034,E046,E050,E051,E055,E056,E057,E059,E080,E081,E082,E083,E084,E086,E088,E089,E090,E091,E092,E093,E094,E097,E098,E100,E109,E114,E116,E117,E119,E120,E121,E123,E124,E125,E126,E127,E128	48
chr2	240198920	240199059	E100	1
chr2	240199223	240199341	E100	1
chr2	240199381	240199861	E046,E093,E100	3
chr2	240199891	240199941	E093	1
chr2	240200239	240200293	E100	1
chr2	240200382	240200543	E093,E100	2
chr2	240200600	240200644	E080	1
chr2	240200773	240201197	E006,E017,E055,E056,E059,E080,E098,E100,E117,E120,E121,E124,E125,E126,E128	15
chr2	240201297	240201620	E089,E100	2
chr2	240201669	240201717	E034	1
chr2	240201741	240202467	E004,E006,E017,E028,E029,E034,E046,E050,E051,E055,E056,E057,E059,E080,E081,E082,E089,E090,E092,E093,E094,E097,E098,E100,E114,E117,E119,E120,E121,E123,E124,E125,E126,E127,E128	35
chr2	240204713	240204757	E034	1
chr2	240205331	240205420	E124	1
chr2	240205700	240205789	E029	1
chr2	240205970	240206187	E003,E021,E083,E124	4
chr2	240206236	240206280	E097	1
chr2	240206426	240206512	E084	1
chr2	240206689	240207743	E006,E008,E017,E029,E032,E033,E034,E046,E050,E051,E056,E059,E081,E082,E084,E085,E086,E088,E089,E090,E091,E092,E093,E097,E098,E109,E116,E118,E123,E124,E125,E126,E128	33
chr2	240207763	240207853	E097	1
chr2	240208170	240208222	E109	1
chr2	240208274	240208548	E033,E080,E093,E100	4
chr2	240208599	240208977	E059,E080,E088,E100,E114	5
chr2	240209130	240209512	E006,E017,E080,E097,E098,E100,E123,E125,E128	9
chr2	240209780	240210222	E006,E017,E080,E088,E097,E123	6
chr2	240210242	240210315	E097	1
chr2	240210475	240211706	E003,E006,E007,E022,E032,E033,E034,E046,E080,E088,E089,E090,E092,E093,E097,E100,E109,E116,E120,E121,E123,E124,E125,E126	24
chr2	240211997	240212067	E100	1
chr2	240212121	240212186	E034	1
chr2	240212302	240214227	E003,E004,E006,E007,E008,E017,E021,E022,E028,E032,E033,E034,E057,E059,E080,E081,E082,E083,E086,E088,E089,E090,E092,E093,E100,E119,E120,E121,E125,E126,E127,E128	32
chr2	240214289	240214346	E097	1
chr2	240214582	240214643	E088	1
chr2	240214750	240214995	E022,E083,E086,E088,E091,E092,E097,E100	8
chr2	240215030	240215074	E097	1
chr2	240215278	240215359	E033	1
chr2	240215613	240215660	E034	1
chr2	240215662	240216240	E003,E007,E032,E033,E034,E050,E080,E084,E093,E098,E109,E116,E123	13
chr2	240216255	240216760	E007,E084,E085,E091,E097,E100,E109,E120,E121,E123	10
chr2	240217037	240218686	E003,E004,E007,E008,E021,E022,E033,E034,E046,E059,E080,E083,E084,E085,E086,E089,E092,E093,E094,E097,E098,E100,E109,E114,E118,E123	26
chr2	240218781	240219766	E021,E033,E034,E080,E093,E109,E118	7
chr2	240219864	240220617	E017,E033,E034,E046,E050,E051,E059,E080,E083,E092,E093,E097,E098,E100,E109,E118,E126	17
chr2	240220870	240222742	E032,E034,E059,E081,E082,E084,E085,E086,E089,E090,E092,E094,E097,E098,E100,E109,E114,E118,E121	19
chr2	240222832	240223002	E059	1
chr2	240223186	240223394	E093,E100	2
chr2	240223863	240224162	E080,E088,E097,E098,E100,E121,E126	7
chr2	240224174	240224284	E097	1
chr2	240224360	240224505	E032,E097	2
chr2	240224680	240224743	E100	1
chr2	240224782	240226426	E005,E007,E029,E032,E033,E034,E046,E084,E085,E089,E090,E092,E093,E094,E097,E098,E100,E109,E116,E120,E121,E124	22
chr2	240226670	240227195	E005,E007,E080,E081,E086,E100	6
chr2	240227475	240227856	E007,E059,E080,E100,E120,E121	6
chr2	240228058	240228122	E100	1
chr2	240228724	240228797	E100	1
chr2	240229287	240229377	E090,E100	2
chr2	240229647	240231859	E004,E006,E007,E017,E029,E050,E055,E056,E057,E080,E083,E086,E088,E089,E090,E091,E092,E093,E097,E098,E100,E120,E121,E124,E126	25
chr2	240231961	240232164	E059,E089,E090,E092,E097,E100,E121	7
chr2	240232474	240232528	E100	1
chr2	240232568	240232618	E114	1
chr2	240232637	240233912	E029,E055,E056,E080,E081,E082,E083,E086,E088,E089,E090,E097,E098,E100,E120,E121,E124,E126	18
chr2	240233999	240234270	E029,E089,E097,E100,E124	5
chr2	240234272	240234426	E055,E090	2
chr2	240234459	240235530	E055,E056,E081,E082,E083,E086,E088,E089,E090,E092,E093,E097,E100,E121,E126	15
chr2	240235758	240235850	E093	1
chr2	240236006	240236081	E097,E100	2
chr2	240236860	240236910	E090	1
chr2	240237149	240237324	E032,E033,E083,E116	4
chr2	240237393	240237464	E032,E083	2
chr2	240237798	240237897	E032,E088,E089,E090	4
chr2	240238340	240238475	E080,E100,E120,E121	4
chr2	240238565	240238626	E083	1
chr2	240238647	240239261	E017,E034,E046,E055,E056,E059,E080,E081,E083,E086,E088,E089,E090,E091,E092,E093,E094,E097,E098,E100,E109,E120,E121,E123,E125,E126,E128	27
chr2	240239810	240240414	E004,E080,E083,E088,E092,E093,E122,E123	8
chr2	240240571	240241673	E017,E029,E032,E033,E034,E046,E050,E055,E056,E059,E080,E083,E086,E088,E089,E090,E092,E093,E094,E097,E098,E100,E109,E120,E121,E122,E123,E124,E125,E126	30
chr2	240241862	240241952	E123	1
chr2	240241995	240242049	E100	1
chr2	240242430	240242491	E080,E086	2
chr2	240243208	240245502	E003,E008,E017,E022,E029,E032,E033,E034,E046,E051,E055,E056,E080,E084,E092,E093,E094,E098,E109,E114,E117,E120,E121,E122,E123,E124,E125,E126,E128	29
chr2	240245646	240245735	E093	1
chr2	240246174	240246319	E083,E088,E093,E118	4
chr2	240246325	240246379	E033	1
chr2	240246615	240246772	E093	1
chr2	240246828	240246910	E093	1
chr2	240247783	240247884	E093	1
chr2	240247935	240248080	E093	1
chr2	240248333	240250978	E006,E007,E008,E017,E021,E028,E029,E032,E033,E034,E046,E050,E051,E055,E056,E057,E059,E080,E081,E082,E083,E084,E085,E086,E088,E089,E090,E091,E092,E093,E094,E097,E098,E100,E109,E114,E116,E117,E118,E120,E121,E122,E125,E126,E127,E128	46
chr2	240251101	240252065	E017,E055,E080,E083,E089,E090,E092,E093,E097,E098,E100,E120,E121	13
chr2	240252091	240252319	E080,E083,E089,E097,E100,E109	6
chr2	240252612	240252742	E100	1
chr2	240252785	240252866	E083	1
chr2	240252999	240253041	E034	1
chr2	240253158	240253236	E034	1
chr2	240253289	240253394	E008	1
chr2	240253415	240253490	E021	1
chr2	240253557	240253619	E034	1
chr2	240254655	240254782	E017	1
chr2	240257113	240257476	E059	1
chr2	240258004	240258095	E059,E080	2
chr2	240258636	240258763	E083	1
chr2	240258885	240258969	E089	1
chr2	240259131	240260013	E003,E008,E017,E021,E022,E055,E081,E083,E088,E089,E090,E092,E093,E097,E109	15
chr2	240260034	240260166	E022	1
chr2	240260643	240260693	E046	1
chr2	240260944	240261018	E083,E093	2
chr2	240261147	240261242	E093	1
chr2	240261341	240261728	E032,E033,E046,E050,E093,E116	6
chr2	240261749	240262436	E029,E032,E034,E046,E080,E093,E124	7
chr2	240262838	240263313	E034,E093,E109	3
chr2	240264256	240264347	E080	1
chr2	240265853	240266462	E059,E081,E082	3
chr2	240266650	240266784	E034,E081,E082,E083,E088,E089,E090,E092,E098,E109,E121	11
chr2	240267393	240267479	E093	1
chr2	240267534	240267574	E034	1
chr2	240267971	240268106	E109,E118	2
chr2	240268120	240268247	E032,E093	2
chr2	240268428	240268478	E050	1
chr2	240268958	240269244	E017,E028,E055,E056,E088,E100,E114,E120,E126	9
chr2	240269547	240269679	E028,E057	2
chr2	240270139	240270846	E005,E006,E055,E056,E059,E080,E081,E084,E085,E086,E089,E090,E091,E092,E097,E100,E109,E119,E120,E126	20
chr2	240270939	240271086	E084,E109	2
chr2	240271432	240271870	E007,E028,E057,E119,E127	5
chr2	240272759	240272873	E088	1
chr2	240274639	240274712	E124	1
chr2	240275707	240275757	E032	1
chr2	240275971	240276096	E089,E090,E100,E118,E121	5
chr2	240276124	240276651	E059	1
chr2	240276749	240276823	E090	1
chr2	240276892	240277266	E006,E017,E055,E056,E081,E089,E090,E097,E120,E121,E125,E126,E128	13
chr2	240277401	240277827	E055,E056,E088,E089,E090,E097,E098,E100,E120	9
chr2	240278019	240278088	E088	1
chr2	240279749	240280396	E004,E021,E034,E055,E080,E081,E082,E083,E086,E097,E114,E125,E126,E128	14
chr2	240280920	240281187	E034,E055,E056,E089,E090,E126	6
chr2	240281424	240281481	E055,E126	2
chr2	240281536	240281586	E055	1
chr2	240282114	240282332	E004,E080,E084,E093,E109,E123	6
chr2	240282556	240282668	E004,E022	2
chr2	240282813	240283314	E003,E004,E007,E008,E017,E021,E022,E055,E056,E080,E083,E086,E088,E092,E093,E094,E097,E098,E120,E121,E126	21
chr2	240283577	240283665	E055,E080	2
chr2	240284324	240284423	E081,E082	2
chr2	240285375	240286327	E005,E022,E033,E034,E046	5
chr2	240286929	240286979	E055	1
chr2	240287318	240287388	E118	1
chr2	240287519	240287621	E081,E125	2
chr2	240288093	240288166	E007	1
chr2	240289918	240289997	E032	1
chr2	240290044	240290084	E034	1
chr2	240290147	240290256	E005,E088	2
chr2	240290514	240290594	E034	1
chr2	240290637	240292355	E005,E029,E032,E033,E034,E046,E050,E051,E055,E056,E059,E080,E081,E082,E086,E088,E089,E091,E092,E093,E097,E098,E109,E116,E119,E124,E126	27
chr2	240292488	240292849	E029,E109,E120,E121	4
chr2	240292886	240293076	E033,E034	2
chr2	240293106	240293156	E082	1
chr2	240293166	240293267	E032,E034	2
chr2	240293317	240293377	E034	1
chr2	240293513	240293812	E034,E120,E121	3
chr2	240293874	240294067	E093,E118	2
chr2	240294346	240294444	E093	1
chr2	240296497	240296594	E097	1
chr2	240297170	240297304	E003,E080,E089,E097,E114	5
chr2	240297874	240297926	E093	1
chr2	240298561	240298644	E033	1
chr2	240299060	240299130	E005	1
chr2	240300009	240300226	E055,E056,E124,E126	4
chr2	240300481	240300840	E029,E046,E059,E124	4
chr2	240301485	240301537	E007	1
chr2	240301597	240301762	E003,E022,E034	3
chr2	240302352	240303904	E003,E004,E008,E021,E022,E029,E032,E033,E034,E046,E050,E051,E080,E081,E082,E083,E086,E088,E089,E090,E092,E093,E097,E098,E100,E109,E116,E121,E122,E124	30
chr2	240304898	240305017	E032,E093	2
chr2	240305055	240305368	E086,E089,E093	3
chr2	240305555	240305595	E034	1
chr2	240306240	240306302	E033	1
chr2	240307897	240307972	E080	1
chr2	240308408	240308458	E032	1
chr2	240312108	240312221	E080	1
chr2	240312602	240312777	E080	1
chr2	240312809	240313417	E008,E033,E080,E086,E091,E118	6
chr2	240313505	240313557	E086	1
chr2	240314736	240314786	E088	1
chr2	240315076	240315339	E033,E055,E056,E059,E083,E088,E089,E090,E100,E109,E118,E120,E121,E124,E126	15
chr2	240315486	240315541	E007	1
chr2	240315722	240316004	E006,E017,E055,E056,E059,E083,E086,E089,E090,E092,E093,E097,E100,E120,E121,E126	16
chr2	240316099	240316369	E080,E081,E086,E089,E090,E093,E120,E121	8
chr2	240317012	240317092	E093	1
chr2	240317230	240317280	E093	1
chr2	240317285	240317816	E080,E083,E088	3
chr2	240318584	240319325	E003,E004,E021,E022,E032,E033,E034,E046,E050,E055,E080,E083,E086,E088,E089,E091,E093,E094,E097,E098,E100,E109,E114,E118	24
chr2	240319399	240319496	E034,E093	2
chr2	240319636	240319733	E086,E093	2
chr2	240319795	240320139	E034,E055,E056,E081,E082,E126,E128	7
chr2	240320163	240320796	E006,E007,E021,E032,E033,E034,E055,E056,E059,E080,E082,E089,E090,E093,E118,E119,E121,E126	18
chr2	240320828	240324068	E003,E004,E005,E006,E007,E008,E017,E021,E022,E028,E029,E032,E033,E034,E046,E050,E051,E055,E056,E057,E059,E080,E081,E082,E083,E084,E085,E086,E088,E089,E090,E091,E092,E093,E094,E097,E098,E100,E109,E114,E116,E117,E118,E119,E120,E121,E122,E123,E124,E125,E126,E127,E128	53
chr2	240324161	240324211	E093	1
chr2	240324392	240324467	E097	1
chr2	240324537	240324683	E091,E093,E100,E124	4
chr2	240324746	240324802	E100	1
chr2	240326212	240326294	E032	1
chr2	240326875	240326932	E094	1
chr2	240328918	240329231	E086,E120,E121	3
chr2	240329294	240329373	E121	1
chr2	240329610	240329698	E021	1
chr2	240329726	240329780	E093	1
chr2	240329834	240329912	E093,E109	2
chr2	240330446	240330545	E118	1
chr2	240333348	240333544	E109	1
chr2	240334231	240334281	E022	1
chr2	240334436	240334514	E046	1
chr2	240334689	240334839	E034,E046	2
chr2	240337444	240337517	E081,E089	2
chr2	240338823	240338917	E034,E114	2
chr2	240340702	240341048	E081,E082	2
chr2	240341107	240341306	E081	1
chr2	240341981	240342096	E081,E082	2
chr2	240343597	240344010	E088,E090,E121	3
chr2	240345257	240345587	E055,E056,E081,E082	4
chr2	240345879	240346032	E029,E055,E081	3
chr2	240347188	240347366	E082,E121	2
chr2	240347415	240347772	E021,E081,E120,E121	4
chr2	240351100	240351624	E017,E055,E056,E081,E086,E088,E118,E120,E121,E126	10
chr2	240354008	240354093	E046,E093	2
chr2	240355652	240356136	E017,E028,E029,E055,E056,E057,E059,E080,E100,E114,E117,E120,E121,E122,E124,E126,E127,E128	18
chr2	240358443	240358548	E029	1
chr2	240358687	240358920	E029,E089,E090,E124	4
chr2	240360160	240360313	E029	1
chr2	240360655	240361400	E029,E055,E081,E082,E089,E090,E091,E093,E098,E100,E124	11
chr2	240361652	240361740	E029	1
chr2	240361926	240361976	E007	1
chr2	240362011	240363656	E003,E007,E008,E022,E034,E046,E050,E051,E055,E056,E059,E080,E081,E082,E086,E088,E089,E090,E091,E092,E093,E097,E118,E121,E124,E125,E126	27
chr2	240363733	240363783	E082	1
chr2	240364433	240364493	E093	1
chr2	240364736	240364908	E093	1
chr2	240365715	240368105	E028,E029,E055,E056,E057,E059,E080,E081,E082,E083,E086,E088,E089,E090,E091,E092,E093,E097,E098,E100,E114,E117,E118,E119,E120,E121,E124,E125,E126,E127,E128	31
chr2	240368109	240368149	E034	1
chr2	240374379	240374458	E093	1
chr2	240375251	240375299	E080	1
chr2	240379379	240379443	E124	1
chr2	240379730	240379770	E086	1
chr2	240381327	240381738	E081,E082,E121	3
chr2	240382556	240382695	E029,E124	2
chr2	240383076	240383524	E029,E084,E085,E109,E120,E121	6
chr2	240384545	240384650	E007	1
chr2	240384676	240384756	E086	1
chr2	240384940	240385045	E121	1
chr2	240385248	240385585	E029,E055,E059,E083,E084,E090,E098,E100,E109,E120,E121,E124,E126	13
chr2	240386556	240387852	E029,E033,E046,E050,E051,E055,E056,E057,E059,E080,E083,E084,E086,E088,E089,E090,E091,E093,E094,E097,E098,E100,E109,E114,E117,E120,E121,E123,E124,E126,E127	31
chr2	240387853	240388142	E007,E055,E056,E084,E085,E109,E124,E126	8
chr2	240388400	240388485	E118	1
chr2	240388557	240388608	E093	1
chr2	240389766	240389852	E124	1
chr2	240390157	240390217	E029	1
chr2	240391174	240391214	E034	1
chr2	240392932	240393017	E046	1
chr2	240393706	240393756	E114	1
chr2	240394026	240394270	E081,E082	2
chr2	240396680	240396730	E093	1
chr2	240397393	240397474	E100	1
chr2	240397738	240397868	E089	1
chr2	240397910	240398004	E092	1
chr2	240398050	240398121	E080	1
chr2	240398201	240398265	E081	1
chr2	240398396	240398453	E081	1
chr2	240398503	240398561	E081,E100	2
chr2	240398662	240398706	E080	1
chr2	240398814	240398976	E050,E081,E093	3
chr2	240399022	240399238	E082	1
chr2	240399507	240399649	E082,E092	2
chr2	240401422	240401462	E086	1
chr2	240403538	240403668	E086,E121	2
chr2	240403788	240403857	E090	1
chr2	240404328	240404819	E059,E084,E085,E086,E088,E089,E090,E092,E109,E114,E117,E127	12
chr2	240405002	240405187	E088,E089,E090	3
chr2	240406783	240406854	E118	1
chr2	240407375	240407558	E088,E089,E090	3
chr2	240409925	240410042	E081,E082,E089,E090	4
chr2	240410466	240410518	E007	1
chr2	240410753	240411300	E007,E081,E082,E121	4
chr2	240413749	240413817	E121	1
chr2	240414901	240415037	E124	1
chr2	240415351	240415417	E034	1
chr2	240415663	240415755	E022	1
chr2	240416175	240416253	E109	1
chr2	240416307	240416601	E084,E109	2
chr2	240417231	240417960	E007,E081,E082,E083,E086,E088,E089,E090,E097	9
chr2	240418416	240418830	E004,E022,E029,E081,E089,E097,E100,E109,E116,E117,E123,E126	12
chr2	240420230	240420339	E008	1
chr2	240420376	240420575	E003,E021,E022,E100	4
chr2	240420787	240420885	E089,E090	2
chr2	240420946	240421619	E055,E081,E082,E086,E088,E089,E090,E092,E097,E098,E100,E120,E121,E125,E126,E128	16
chr2	240421627	240422497	E029,E034,E046,E055,E056,E081,E082,E088,E089,E090,E092,E097,E098,E100,E120,E121,E124,E125,E126,E128	20
chr2	240422558	240423350	E029,E046,E050,E051,E089,E090,E100,E124	8
chr2	240423393	240423742	E029,E124	2
chr2	240424183	240424294	E029	1
chr2	240424502	240424888	E029,E033,E050,E051,E088,E124	6
chr2	240426874	240426942	E088	1
chr2	240427047	240427199	E124	1
chr2	240427863	240428067	E003,E021,E022	3
chr2	240428233	240428726	E089,E090	2
chr2	240429728	240429906	E029,E050,E093,E124	4
chr2	240429928	240430393	E003,E081,E082,E093	4
chr2	240431097	240431380	E029,E050,E051,E124	4
chr2	240431613	240431728	E029	1
chr2	240431960	240432000	E086	1
chr2	240432020	240432221	E088,E089,E093	3
chr2	240432356	240432406	E090	1
chr2	240436578	240436671	E003	1
chr2	240436941	240437165	E084,E085	2
chr2	240437187	240437271	E093	1
chr2	240440824	240441044	E080,E081,E082,E086,E088,E089,E090,E092,E093,E121	10
chr2	240441105	240441169	E086,E093	2
chr2	240441207	240441333	E004,E081,E093	3
chr2	240443659	240444087	E084,E085,E088,E089,E090,E091,E092,E094,E100,E109,E118,E121,E126	13
chr2	240444202	240444281	E084	1
chr2	240445667	240446085	E080,E084,E085,E086,E097,E117,E126	7
chr2	240448275	240448351	E114	1
chr2	240452896	240453013	E059	1
chr2	240453502	240454051	E007,E080,E088,E090,E093	5
chr2	240454153	240454237	E007	1
chr2	240454518	240454568	E083	1
chr2	240454626	240454932	E050,E080,E082,E083,E086,E088,E089,E090,E092,E093,E097,E109,E127	13
chr2	240455382	240456020	E055,E056,E086,E088,E089,E090,E091,E092,E093,E097,E100,E126	12
chr2	240456351	240456503	E089,E090,E093	3
chr2	240457168	240457373	E029,E124	2
chr2	240460952	240461002	E022	1
chr2	240461965	240462199	E093	1
chr2	240465413	240465639	E046,E082,E093,E126	4
chr2	240465684	240466463	E056,E081,E082,E083,E084,E086,E088,E089,E090,E091,E092,E093,E097,E100,E121,E126,E127	17
chr2	240466545	240467242	E034,E046,E082,E090,E093	5
chr2	240467329	240467379	E093	1
chr2	240467918	240467981	E034	1
chr2	240468946	240469091	E093	1
chr2	240469493	240469543	E093	1
chr2	240469590	240469954	E093	1
chr2	240470084	240471308	E028,E034,E046,E086,E093,E127	6
chr2	240471403	240471612	E093	1
chr2	240471706	240471774	E089,E090,E092	3
chr2	240471775	240471988	E093	1
chr2	240472097	240472399	E005,E057,E059,E093,E127	5
chr2	240472689	240472803	E127	1
chr2	240473102	240473209	E093	1
chr2	240473483	240473537	E093	1
chr2	240475129	240475390	E093	1
chr2	240475607	240475658	E093	1
chr2	240475757	240475930	E089,E093	2
chr2	240476536	240476619	E093	1
chr2	240476669	240476749	E093	1
chr2	240476842	240477146	E093,E126	2
chr2	240477286	240477659	E029,E091,E093	3
chr2	240478266	240478357	E093	1
chr2	240479278	240479439	E092,E093,E094	3
chr2	240483016	240483800	E055,E056,E089,E090,E097,E098,E100,E126	8
chr2	240484477	240484677	E086	1
chr2	240485832	240485907	E093	1
chr2	240485982	240486036	E100	1
chr2	240486718	240486784	E086	1
chr2	240488220	240488270	E093	1
chr2	240488795	240489191	E005,E093,E120,E121	4
chr2	240489960	240490000	E086	1
chr2	240490010	240490132	E081,E082	2
chr2	240490239	240490329	E090	1
chr2	240490483	240490552	E082,E088	2
chr2	240491507	240491627	E114	1
chr2	240494642	240494755	E082	1
chr2	240495781	240495831	E090	1
chr2	240496234	240496874	E005,E056,E080,E084,E088,E089,E090,E091,E092,E098,E100,E118,E120,E121,E126	15
chr2	240497949	240498019	E118	1
chr2	240498846	240499266	E080,E081,E086,E089,E090,E091,E092,E126	8
chr2	240499519	240499618	E114	1
chr2	240499696	240499892	E091,E118	2
chr2	240500929	240501034	E118	1
chr2	240501839	240501889	E093	1
chr2	240501897	240502074	E046,E093	2
chr2	240502132	240502182	E093	1
chr2	240503326	240503392	E003	1
chr2	240504302	240504402	E081	1
chr2	240506918	240506968	E093	1
chr2	240507656	240507710	E098	1
chr2	240508287	240508662	E029,E034,E051,E080,E081,E082,E093,E097,E124	9
chr2	240508811	240508897	E091	1
chr2	240509013	240509139	E051,E093	2
chr2	240509235	240509341	E091	1
chr2	240509634	240509888	E029,E124	2
chr2	240510527	240510816	E091,E093	2
chr2	240510866	240511014	E093	1
chr2	240511263	240511381	E093,E124	2
chr2	240511698	240511748	E093	1
chr2	240513931	240514055	E051	1
chr2	240515112	240515162	E051	1
chr2	240515477	240515535	E051	1
chr2	240515796	240516126	E056,E081,E082,E088,E091,E126	6
chr2	240516735	240516785	E114	1
chr2	240517518	240517568	E114	1
chr2	240517883	240518400	E003,E080,E081,E082,E086,E088,E089,E090,E092,E093,E126	11
chr2	240519144	240519194	E046	1
chr2	240520156	240520206	E046	1
chr2	240520420	240520668	E004,E005,E091	3
chr2	240521164	240521252	E004,E100	2
chr2	240521867	240521925	E080	1
chr2	240522643	240522693	E093	1
chr2	240522938	240523571	E003,E007,E008,E021,E022,E034,E093	7
chr2	240523925	240524262	E029,E034,E046,E093,E124,E127	6
chr2	240524380	240524936	E004,E021,E093,E118	4
chr2	240525286	240525403	E029,E124	2
chr2	240526368	240527262	E081,E082,E088,E090	4
chr2	240527662	240528102	E029,E034,E046,E051,E088,E089,E090,E091,E098,E124,E126	11
chr2	240528166	240528301	E029,E124	2
chr2	240528403	240528911	E029,E124	2
chr2	240529173	240529233	E125	1
chr2	240529270	240529360	E124	1
chr2	240529642	240530058	E022,E059,E086,E092	4
chr2	240530823	240530926	E029,E124	2
chr2	240530990	240531138	E082,E089,E090	3
chr2	240531507	240531657	E034,E046	2
chr2	240531799	240531849	E093	1
chr2	240532718	240532768	E093	1
chr2	240532841	240532895	E093	1
chr2	240533019	240533269	E093,E109,E118	3
chr2	240537901	240538001	E117	1
chr2	240540922	240541032	E093	1
chr2	240541143	240541263	E093,E126	2
chr2	240541285	240541482	E093	1
chr2	240542036	240542086	E093	1
chr2	240542638	240542748	E081,E082	2
chr2	240544470	240544545	E034	1
chr2	240544765	240545692	E033,E034,E046,E050,E051,E093,E109,E117,E124	9
chr2	240546320	240546408	E093	1
chr2	240546731	240546781	E093	1
chr2	240546824	240548288	E034,E046,E080,E081,E082,E093	6
chr2	240548349	240548663	E081,E082,E093	3
chr2	240548759	240548870	E093,E125	2
chr2	240548935	240549266	E021,E022,E034,E093	4
chr2	240549311	240549428	E093	1
chr2	240549533	240549583	E082	1
chr2	240549800	240549850	E093	1
chr2	240550345	240550395	E093	1
chr2	240551661	240553100	E005,E017,E028,E034,E046,E055,E056,E057,E080,E081,E082,E088,E089,E090,E091,E093,E100,E114,E117,E119,E120,E121,E125,E126,E127,E128	26
chr2	240555032	240555193	E003,E022	2
chr2	240557478	240557528	E093	1
chr2	240557686	240557820	E080	1
chr2	240558575	240558817	E117,E120,E121,E125,E126,E127,E128	7
chr2	240559792	240559852	E029	1
chr2	240561098	240561148	E046	1
chr2	240561355	240561421	E093	1
chr2	240562970	240563164	E126	1
chr2	240564189	240564802	E005,E034,E050,E051,E114,E124,E126	7
chr2	240565145	240566119	E004,E007,E008,E021,E022,E034,E046,E050,E051,E056,E057,E059,E080,E086,E088,E089,E090,E092,E093,E100,E114,E117,E118,E120,E121,E124,E126,E128	28
chr2	240566416	240566492	E017,E093,E100,E126	4
chr2	240568271	240568326	E034	1
chr2	240568816	240569051	E029,E034,E046,E093	4
chr2	240569193	240569397	E029,E124	2
chr2	240570299	240570393	E029	1
chr2	240571867	240572173	E080	1
chr2	240576848	240576994	E126	1
chr2	240577876	240578244	E029,E059,E124	3
chr2	240578350	240578400	E051	1
chr2	240579002	240579207	E081,E082	2
chr2	240579264	240579318	E081	1
chr2	240581126	240581428	E029,E050,E051,E088,E089,E090,E124	7
chr2	240582124	240582480	E028,E057,E127	3
chr2	240582569	240582878	E081,E082,E089,E090,E124,E126,E127	7
chr2	240582899	240583005	E082	1
chr2	240583071	240583128	E126	1
chr2	240583578	240583688	E080	1
chr2	240584158	240584396	E003,E008,E081,E123,E127	5
chr2	240584591	240584699	E086	1
chr2	240588578	240588775	E080,E092,E093,E127	4
chr2	240591035	240591226	E003,E022,E093	3
chr2	240591232	240591366	E080	1
chr2	240594451	240594511	E029	1
chr2	240594964	240595141	E090,E120	2
chr2	240595926	240596097	E093	1
chr2	240596216	240596308	E093	1
chr2	240596375	240596527	E093	1
chr2	240596581	240596678	E093	1
chr2	240598007	240598170	E080,E093	2
chr2	240598507	240598588	E125	1
chr2	240598679	240598744	E093	1
chr2	240598793	240599019	E081,E086,E093	3
chr2	240603291	240603349	E082	1
chr2	240603511	240603824	E081,E082	2
chr2	240603878	240603958	E082	1
chr2	240603977	240604194	E081,E082,E100,E126	4
chr2	240604576	240604645	E081	1
chr2	240604982	240605036	E081	1
chr2	240605241	240605304	E089,E090	2
chr2	240606208	240606451	E117,E126	2
chr2	240606824	240607008	E089,E090	2
chr2	240609845	240610606	E003,E004,E007,E021,E022,E086,E088,E089,E090,E093,E100,E114,E117	13
chr2	240610796	240610853	E090	1
chr2	240611652	240611711	E090	1
chr2	240611958	240612061	E008	1
chr2	240612601	240612831	E123	1
chr2	240612854	240612904	E090	1
chr2	240612949	240613254	E089,E090,E097,E098,E100	5
chr2	240613977	240614556	E007,E022,E081,E082,E086,E089,E098	7
chr2	240614627	240614690	E081	1
chr2	240614737	240614836	E059	1
chr2	240615023	240615117	E088	1
chr2	240617573	240617678	E046	1
chr2	240618931	240618985	E089,E090	2
chr2	240619273	240619350	E005,E086,E114	3
chr2	240621485	240621711	E082	1
chr2	240621811	240623241	E059,E081,E082	3
chr2	240625157	240625258	E059	1
chr2	240628045	240628410	E005,E081,E088,E089,E090,E097	6
chr2	240629255	240629588	E056,E093,E117	3
chr2	240630554	240630610	E086	1
chr2	240630667	240630812	E082	1
chr2	240636918	240636968	E093	1
chr2	240637185	240637235	E114	1
chr2	240637826	240637876	E090	1
chr2	240638230	240639002	E055,E056,E059,E081,E082,E086,E088,E089,E090,E091,E092,E093,E097,E100,E117,E120,E121,E126	18
chr2	240640161	240640211	E088	1
chr2	240640829	240640919	E059	1
chr2	240641971	240642422	E059,E088,E089,E090	4
chr2	240642545	240642628	E059	1
chr2	240643098	240643148	E090	1
chr2	240643969	240644093	E081	1
chr2	240644805	240644863	E082	1
chr2	240645705	240645831	E004,E029	2
chr2	240646088	240646320	E081,E089,E090,E126	4
chr2	240647830	240648132	E089,E090,E091,E120,E121	5
chr2	240648804	240648860	E080	1
chr2	240649329	240649379	E093	1
chr2	240649863	240650366	E086,E088,E089,E090,E100,E120,E121	7
chr2	240652130	240652170	E034	1
chr2	240652315	240652449	E034,E046	2
chr2	240652524	240652584	E034	1
chr2	240653087	240653198	E008	1
chr2	240653320	240653391	E003,E021,E022	3
chr2	240656288	240657579	E003,E004,E007,E008,E021,E022,E080,E081,E082,E086,E088,E089,E090,E091,E097,E100,E121	17
chr2	240657591	240657652	E004	1
chr2	240657720	240657770	E007	1
chr2	240658205	240658425	E003,E008,E021,E022,E086,E088	6
chr2	240658882	240658942	E003	1
chr2	240659000	240659050	E022	1
chr2	240659896	240659963	E007	1
chr2	240660519	240660569	E046	1
chr2	240660769	240660909	E081,E082	2
chr2	240661147	240661197	E090	1
chr2	240663625	240663685	E125	1
chr2	240664209	240664327	E118	1
chr2	240666753	240666803	E022	1
chr2	240667385	240668004	E007,E059,E086,E089,E097	5
chr2	240668388	240668543	E059,E088,E090,E097	4
chr2	240668955	240669005	E089	1
chr2	240669150	240669266	E046,E114,E124	3
chr2	240670321	240670517	E059	1
chr2	240671062	240671122	E029	1
chr2	240673053	240673723	E003,E017,E022,E029,E034,E050,E051,E059,E080,E086,E088,E089,E090,E091,E092,E093,E097,E120,E121,E124	20
chr2	240673760	240673865	E092,E093	2
chr2	240673887	240674117	E088,E090	2
chr2	240674766	240674937	E029,E114,E124	3
chr2	240675008	240675476	E080,E121	2
chr2	240677875	240678003	E029,E088,E124	3
chr2	240678017	240679243	E003,E021,E029,E034,E050,E051,E059,E080,E081,E082,E086,E088,E089,E090,E091,E092,E093,E097,E100,E116,E120,E121,E124	23
chr2	240679637	240679765	E093,E117	2
chr2	240679807	240680752	E004,E021,E028,E050,E051,E057,E059,E080,E082,E086,E088,E090,E091,E092,E093,E098,E114,E117,E121,E125,E127	21
chr2	240681110	240681160	E082	1
chr2	240681270	240681330	E005	1
chr2	240682539	240682592	E114	1
chr2	240684382	240684583	E090,E100	2
chr2	240684612	240685173	E080,E082,E089,E090,E100,E120,E121,E126	8
chr2	240685211	240685320	E089	1
chr2	240685451	240685693	E003,E004,E021,E080,E081,E082,E086,E088,E121	9
chr2	240685970	240686032	E093	1
chr2	240686306	240686543	E093	1
chr2	240686756	240686828	E093	1
chr2	240687840	240687926	E029	1
chr2	240688016	240688115	E081,E082	2
chr2	240688923	240689177	E089,E090,E093	3
chr2	240690661	240690969	E051,E059,E080,E097	4
chr2	240691056	240691438	E050,E051,E080,E086,E088	5
chr2	240691575	240691625	E050	1
chr2	240691700	240691825	E080	1
chr2	240692020	240692329	E003,E022,E086,E088,E092	5
chr2	240693421	240693507	E059	1
chr2	240695499	240695574	E050,E051	2
chr2	240697283	240697564	E051,E086,E088,E089,E090,E120,E121,E126	8
chr2	240697677	240697756	E088	1
chr2	240698077	240698174	E090	1
chr2	240698308	240698647	E084,E089,E090	3
chr2	240700315	240700635	E080,E081,E086	3
chr2	240700739	240700789	E091	1
chr2	240704155	240704215	E081	1
chr2	240704284	240704524	E081,E082	2
chr2	240705657	240705734	E081	1
chr2	240705813	240706118	E007	1
chr2	240706538	240706723	E080	1
chr2	240706814	240706862	E080	1
chr2	240708424	240708962	E081,E082	2
chr2	240710260	240710552	E059,E086,E088	3
chr2	240710598	240710665	E088	1
chr2	240711502	240711620	E080	1
chr2	240711717	240711761	E080	1
chr2	240713140	240713297	E086,E089,E090	3
chr2	240713314	240713453	E088,E089,E090	3
chr2	240713473	240713720	E089,E090	2
chr2	240714261	240714319	E097	1
chr2	240714519	240714701	E089,E121	2
chr2	240715758	240715999	E080	1
chr2	240716197	240716241	E097	1
chr2	240718154	240718204	E021	1
chr2	240721650	240721757	E081	1
chr2	240722755	240723028	E086	1
chr2	240723334	240723404	E118	1
chr2	240723653	240724297	E080,E081,E082	3
chr2	240725559	240725691	E008,E081,E082	3
chr2	240727381	240727441	E034	1
chr2	240729174	240729236	E088	1
chr2	240731529	240731678	E081	1
chr2	240732403	240732453	E092	1
chr2	240732728	240733613	E088,E089,E090,E092,E100,E126	6
chr2	240733869	240733919	E090	1
chr2	240734900	240735080	E080	1
chr2	240735198	240735452	E088,E089,E090	3
chr2	240735555	240737274	E050,E051,E081,E082,E083,E084,E085,E086,E088,E089,E090,E092,E097,E098,E100,E109,E121,E122,E123,E126	20
chr2	240737424	240737858	E088,E090,E091,E097,E114	5
chr2	240738347	240738446	E114	1
chr2	240738465	240738532	E086,E093	2
chr2	240738755	240738809	E100	1
chr2	240739280	240739350	E050	1
chr2	240739821	240739942	E118,E124	2
chr2	240740413	240740658	E059	1
chr2	240741087	240741304	E080	1
chr2	240741876	240742062	E080,E086,E092,E093,E114,E123,E125	7
chr2	240742513	240743133	E080,E081,E082,E083,E088,E092,E097	7
chr2	240744167	240744492	E059,E116	2
chr2	240745084	240745201	E088,E126	2
chr2	240745567	240745654	E097	1
chr2	240745893	240746878	E003,E004,E005,E007,E008,E021,E022,E028,E032,E050,E051,E057,E080,E086,E088,E089,E090,E091,E092,E093,E097,E100,E114,E116,E117,E119,E123,E124,E126,E127	30
chr2	240747533	240747748	E032,E059,E088	3
chr2	240748602	240748722	E080,E082,E083,E091	4
chr2	240749064	240749183	E080	1
chr2	240749647	240749831	E089,E090	2
chr2	240751143	240751226	E081,E090	2
chr2	240752007	240752077	E118	1
chr2	240752136	240752420	E005,E080,E093,E100,E114,E117,E120,E121,E122	9
chr2	240752640	240754120	E003,E004,E005,E008,E021,E022,E029,E059,E080,E083,E088,E089,E090,E091,E092,E097,E109,E121,E122	19
chr2	240754551	240754707	E080,E082	2
chr2	240754888	240754938	E021	1
chr2	240761943	240762074	E114	1
chr2	240767795	240767845	E034	1
chr2	240774008	240774072	E124	1
chr2	240776414	240776561	E126	1
chr2	240776688	240776752	E126	1
chr2	240777171	240777420	E080,E126	2
chr2	240777669	240777943	E080,E100,E109,E126	4
chr2	240777980	240778028	E080	1
chr2	240778126	240778170	E097	1
chr2	240779072	240779112	E034	1
chr2	240779792	240780369	E007,E050,E051,E059,E080,E081,E082,E083,E086,E088,E089,E092,E122	13
chr2	240780442	240780496	E050	1
chr2	240782626	240782700	E114	1
chr2	240809520	240809590	E118	1
chr2	240810124	240810174	E046	1
chr2	240810493	240810648	E059	1
chr2	240811755	240811805	E017	1
chr2	240812714	240812764	E082	1
chr2	240813036	240813221	E081,E082	2
chr2	240813599	240813673	E118	1
chr2	240813706	240813824	E089,E090,E091	3
chr2	240815928	240816214	E029,E082	2
chr2	240816851	240817230	E003,E022,E081,E082	4
chr2	240817416	240817478	E082	1
chr2	240818269	240818344	E007	1
chr2	240818901	240819081	E050,E051,E124	3
chr2	240820929	240821547	E005,E050,E055,E056,E080,E081,E082,E083,E086,E088,E089,E090,E092,E097,E100,E109,E117,E120,E121,E122,E125,E126,E128	23
chr2	240821562	240822090	E003,E004,E005,E007,E008,E021,E022,E028,E029,E032,E033,E034,E046,E050,E051,E056,E080,E081,E082,E083,E085,E086,E088,E089,E090,E091,E092,E093,E094,E097,E098,E100,E109,E114,E116,E117,E118,E122,E124,E126,E127	41
chr2	240822335	240822387	E090	1
chr2	240824462	240824547	E050,E114	2
chr2	240827132	240827302	E029,E046,E124	3
chr2	240827919	240827963	E080	1
chr2	240828630	240828698	E007	1
chr2	240828984	240829806	E081,E082,E086,E088,E089,E090,E120,E121	8
chr2	240831260	240831400	E082,E124	2
chr2	240831654	240831746	E004	1
chr2	240831930	240832210	E080,E081,E126	3
chr2	240832739	240832827	E022	1
chr2	240835195	240835796	E003,E004,E021,E022,E029,E032,E033,E046,E089,E116,E124	11
chr2	240836533	240836625	E088	1
chr2	240838099	240838250	E093	1
chr2	240841280	240841349	E029	1
chr2	240841691	240841908	E057,E121,E128	3
chr2	240842008	240842126	E091	1
chr2	240842181	240842728	E003,E005,E008,E021,E022,E086,E088	7
chr2	240842805	240842971	E021,E022	2
chr2	240844878	240845012	E114,E118	2
chr2	240845091	240845141	E022	1
chr2	240847888	240848029	E032,E033,E118	3
chr2	240849232	240849288	E034	1
chr2	240849383	240849529	E059,E124	2
chr2	240850257	240850396	E088,E093	2
chr2	240850437	240851589	E029,E032,E033,E034,E046,E050,E051,E080,E086,E088,E089,E090,E091,E092,E093,E094,E100,E114,E117,E120,E121,E123,E124,E126	24
chr2	240851763	240851822	E120,E121	2
chr2	240851869	240851919	E032	1
chr2	240852155	240852215	E029	1
chr2	240852446	240852638	E029,E124	2
chr2	240852775	240852847	E100	1
chr2	240853080	240853392	E088,E090,E092,E093	4
chr2	240853433	240853483	E082	1
chr2	240853549	240853616	E114	1
chr2	240854574	240854670	E114	1
chr2	240856184	240857277	E004,E055,E056,E057,E114,E117,E120,E121,E123,E126	10
chr2	240857560	240857617	E034	1
chr2	240858070	240858158	E114	1
chr2	240858474	240858524	E017	1
chr2	240859696	240860186	E081,E082,E083,E093	4
chr2	240860643	240860707	E114	1
chr2	240862007	240862057	E093	1
chr2	240865817	240865884	E124	1
chr2	240866252	240866604	E017,E029,E056,E059,E114,E117,E121,E123,E124,E125,E128	11
chr2	240866716	240867446	E003,E006,E017,E022,E028,E029,E033,E034,E046,E050,E051,E055,E056,E057,E059,E080,E091,E100,E109,E114,E117,E118,E119,E120,E121,E122,E123,E124,E125,E126,E128	31
chr2	240867754	240868032	E029,E046,E050,E051,E090,E124	6
chr2	240868048	240868340	E008,E021	2
chr2	240868452	240868742	E003,E007,E008,E021,E022,E029,E034,E081,E082,E086,E124	11
chr2	240868750	240868818	E124	1
chr2	240868993	240869082	E050	1
chr2	240869939	240870009	E118	1
chr2	240873671	240873711	E034	1
chr2	240873800	240873885	E093	1
chr2	240873913	240874353	E003,E004,E005,E007,E008,E017,E021,E022,E029,E032,E033,E034,E046,E050,E051,E055,E056,E059,E080,E081,E082,E083,E085,E086,E088,E089,E090,E091,E092,E093,E094,E097,E100,E109,E114,E116,E118,E120,E121,E122,E123,E124,E126	43
chr2	240874357	240874429	E034	1
chr2	240874473	240874513	E034	1
chr2	240874864	240875020	E029,E124	2
chr2	240875347	240875731	E005,E029,E118,E124	4
chr2	240876008	240876085	E124	1
chr2	240876291	240877172	E028,E029,E046,E057,E088,E089,E090,E091,E100,E124,E126	11
chr2	240877642	240877710	E124	1
chr2	240877801	240877985	E029,E124	2
chr2	240878242	240878432	E029,E124	2
chr2	240878434	240878559	E093	1
chr2	240878668	240878943	E022,E093	2
chr2	240879170	240879612	E083	1
chr2	240880469	240880583	E083	1
chr2	240881634	240881727	E093	1
chr2	240883216	240883321	E090	1
chr2	240883803	240884266	E029,E089,E090	3
chr2	240884437	240884915	E004,E005,E017,E021,E029,E033,E034,E046,E050,E051,E055,E056,E059,E080,E082,E083,E086,E088,E089,E090,E091,E093,E100,E116,E124,E126	26
chr2	240884919	240884969	E089	1
chr2	240885035	240885102	E050	1
chr2	240885173	240885227	E050	1
chr2	240886054	240886108	E090	1
chr2	240886808	240887036	E088,E118,E121	3
chr2	240887404	240887595	E088	1
chr2	240887641	240887710	E088	1
chr2	240887757	240887894	E005	1
chr2	240888046	240888103	E080	1
chr2	240891328	240891531	E109	1
chr2	240892161	240892375	E083,E088,E089,E090,E120,E121	6
chr2	240892421	240892751	E029,E083,E097,E118	4
chr2	240892810	240893457	E017,E051,E055,E056,E080,E081,E082,E083,E086,E088,E089,E090,E092,E097,E098,E100,E114,E120,E121,E125,E126,E128	22
chr2	240893746	240894186	E055,E056,E080,E081,E083,E088,E089,E090,E097,E125,E126,E128	12
chr2	240894228	240894485	E080,E081,E083,E089,E097,E121,E126,E127	8
chr2	240895862	240895977	E083	1
chr2	240896094	240896562	E083,E100,E118	3
chr2	240896622	240896721	E083	1
chr2	240897193	240898120	E081,E082,E083,E084,E089,E100,E121	7
chr2	240898460	240898603	E083,E125,E126,E128	4
chr2	240898663	240899029	E017,E055,E056,E080,E081,E082,E083,E086,E088,E089,E090,E092,E097,E125,E126,E128	16
chr2	240899247	240899400	E055,E081	2
chr2	240899651	240899701	E034,E055	2
chr2	240900669	240901039	E033,E083,E093,E116	4
chr2	240901841	240901891	E093	1
chr2	240902477	240902585	E081,E082	2
chr2	240903342	240903417	E125	1
chr2	240904281	240904366	E022	1
chr2	240904824	240905002	E059	1
chr2	240905223	240906730	E017,E028,E055,E056,E057,E081,E086,E088,E089,E090,E092,E093,E097,E098,E100,E119,E126,E127	18
chr2	240906967	240907018	E046	1
chr2	240908520	240908654	E126	1
chr2	240909545	240909723	E050,E059,E114	3
chr2	240912882	240913121	E006,E081,E082,E088,E089,E090,E093,E114	8
chr2	240915538	240915631	E124	1
chr2	240915813	240915883	E118	1
chr2	240915978	240916038	E029	1
chr2	240917777	240918243	E028,E029,E051,E055,E056,E080,E100,E119,E120,E121,E124,E125,E126,E128	14
chr2	240918397	240918493	E124	1
chr2	240918649	240918951	E003,E004,E005,E007,E008,E021,E022,E029,E055,E056,E059,E080,E081,E082,E083,E086,E088,E089,E090,E092,E118,E122,E124,E126,E128	25
chr2	240919111	240919173	E092	1
chr2	240920178	240920257	E118	1
chr2	240921971	240922034	E082	1
chr2	240922460	240922679	E093	1
chr2	240922921	240923048	E029,E124	2
chr2	240923958	240924170	E093	1
chr2	240924209	240924368	E093	1
chr2	240924785	240924883	E059	1
chr2	240924934	240925000	E080,E114	2
chr2	240928091	240928160	E093	1
chr2	240930010	240930054	E080	1
chr2	240930417	240930622	E080,E083,E090,E100	4
chr2	240930962	240931423	E003,E004,E006,E007,E008,E017,E021,E028,E029,E032,E033,E034,E046,E050,E051,E055,E056,E059,E080,E081,E082,E083,E084,E085,E086,E088,E089,E090,E091,E092,E093,E094,E097,E098,E100,E109,E114,E116,E117,E118,E119,E120,E121,E122,E123,E124,E125,E126,E127,E128	50
chr2	240931461	240931593	E017,E032,E056,E120	4
chr2	240932881	240932931	E082	1
chr2	240937065	240937425	E081,E082	2
chr2	240937495	240937785	E081,E084,E085,E100,E109	5
chr2	240937798	240937873	E081	1
chr2	240938876	240938936	E029	1
chr2	240940009	240940143	E080	1
chr2	240940293	240940379	E114	1
chr2	240945156	240945242	E080	1
chr2	240947032	240947278	E120,E121	2
chr2	240952879	240953029	E006,E050,E055,E059,E080,E084,E114,E122,E125	9
chr2	240953886	240954013	E118	1
chr2	240954430	240954564	E120,E121	2
chr2	240955268	240955358	E127	1
chr2	240957939	240957999	E029	1
chr2	240959627	240959709	E032	1
chr2	240960861	240960939	E032	1
chr2	240960940	240961307	E003,E004,E005,E006,E007,E008,E017,E021,E022,E028,E029,E032,E033,E034,E046,E050,E051,E055,E056,E057,E059,E080,E081,E082,E083,E084,E085,E086,E088,E089,E090,E092,E093,E094,E097,E098,E100,E109,E114,E116,E117,E118,E119,E120,E121,E122,E123,E124,E126,E127,E128	51
chr2	240963300	240963638	E116,E123,E127	3
chr2	240964024	240964563	E004,E007,E029,E032,E033,E034,E046,E050,E051,E083,E084,E085,E088,E091,E092,E093,E097,E100,E109,E116,E118,E123,E126	23
chr2	240964611	240965499	E003,E004,E005,E006,E007,E008,E017,E021,E022,E028,E029,E032,E033,E034,E046,E050,E051,E055,E056,E057,E059,E080,E081,E082,E083,E084,E085,E086,E088,E089,E090,E091,E092,E093,E094,E097,E098,E100,E109,E114,E116,E118,E119,E120,E121,E122,E123,E124,E125,E126,E127,E128	52
chr2	240965650	240965779	E033,E059,E091,E100,E118	5
chr2	240965814	240965894	E091,E092	2
chr2	240968694	240968744	E114	1
chr2	240969976	240970016	E034	1
chr2	240972835	240972895	E004	1
chr2	240972900	240973005	E004,E022	2
chr2	240976864	240977080	E086	1
chr2	240983033	240983135	E127	1
chr2	240987813	240987863	E022	1
chr2	240988833	240988883	E091	1
chr2	240991023	240991549	E059	1
chr2	240992824	240992898	E118	1
chr2	240993411	240993498	E118	1
chr2	240997525	240997575	E022	1
chr2	241000099	241000158	E055	1
chr2	241000384	241000834	E003,E004,E006,E007,E008,E017,E021,E022,E028,E029,E032,E033,E034,E046,E050,E051,E055,E056,E057,E059,E080,E081,E082,E083,E085,E086,E088,E089,E090,E091,E092,E093,E094,E097,E098,E100,E109,E114,E116,E117,E118,E119,E120,E121,E122,E123,E124,E125,E126	49
chr2	241006035	241006108	E022	1
chr2	241009000	241009757	E055,E117,E119	3
chr2	241010504	241010554	E082	1
chr2	241014115	241014258	E080	1
chr2	241021648	241021740	E080	1
chr2	241027046	241027113	E004	1
chr2	241028481	241029125	E004	1
chr2	241031043	241031096	E022	1
chr2	241034692	241034791	E003	1
chr2	241035317	241035921	E003,E004,E007,E008,E021,E022,E055,E056	8
chr2	241042797	241042847	E093	1
chr2	241045732	241045772	E034	1
chr2	241045865	241045953	E121	1
chr2	241046769	241046854	E121	1
chr2	241047009	241047170	E121	1
chr2	241048384	241048438	E100	1
chr2	241050746	241051009	E055,E056,E081,E082,E086,E097,E114,E120,E121	9
chr2	241051334	241051384	E007	1
chr2	241052872	241052952	E021,E022	2
chr2	241057268	241057318	E114	1
chr2	241060761	241060854	E116	1
chr2	241063398	241063448	E055	1
chr2	241067640	241067888	E059,E121	2
chr2	241068086	241068457	E057,E089,E090,E100,E120,E121	6
chr2	241069611	241069683	E051	1
chr2	241071412	241071598	E021,E022,E055,E100	4
chr2	241072971	241073025	E033	1
chr2	241073146	241073208	E100	1
chr2	241073406	241073456	E022	1
chr2	241074763	241074822	E032	1
chr2	241075049	241075175	E032,E055,E059,E119	4
chr2	241075202	241076418	E003,E004,E005,E006,E007,E008,E017,E021,E022,E028,E029,E032,E033,E034,E046,E050,E051,E055,E056,E057,E059,E080,E081,E082,E083,E084,E085,E086,E088,E089,E090,E091,E092,E093,E094,E097,E098,E100,E109,E114,E116,E117,E118,E119,E120,E121,E122,E123,E124,E125,E126,E127,E128	53
chr2	241076512	241076577	E034,E097	2
chr2	241076648	241076783	E034,E046,E093	3
chr2	241077176	241077304	E118	1
chr2	241077923	241078063	E017,E100,E127	3
chr2	241078572	241078636	E124	1
chr2	241079050	241079169	E007	1
chr2	241079262	241079659	E003,E004,E007,E008,E021,E022,E086	7
chr2	241079699	241079758	E007	1
chr2	241079805	241079855	E007	1
chr2	241080033	241080119	E007,E128	2
chr2	241080197	241080250	E086	1
chr2	241082807	241082847	E086	1
chr2	241082895	241083655	E003,E004,E006,E007,E008,E017,E021,E022,E029,E032,E033,E034,E046,E050,E051,E055,E056,E059,E080,E081,E082,E083,E086,E088,E089,E090,E091,E092,E093,E097,E098,E100,E109,E114,E116,E118,E119,E120,E121,E122,E123,E124,E125,E127	44
chr2	241083846	241083959	E032,E033,E118	3
chr2	241083961	241084025	E056,E128	2
chr2	241084263	241084404	E118	1
chr2	241085611	241085672	E082	1
chr2	241085819	241085931	E080,E081,E082	3
chr2	241086196	241086281	E008	1
chr2	241086990	241087071	E007	1
chr2	241087635	241087815	E051,E057,E114,E127	4
chr2	241089479	241089529	E091	1
chr2	241089637	241090012	E003,E004,E007,E008,E017,E021,E022,E032,E033,E034,E050,E051,E055,E056,E057,E080,E081,E082,E083,E086,E088,E091,E092,E093,E097,E109,E114,E118,E120,E121,E123,E125,E127	33
chr2	241091187	241091303	E118	1
chr2	241092939	241093028	E005	1
chr2	241093778	241093992	E121	1
chr2	241094208	241094258	E121	1
chr2	241094363	241095162	E007,E017,E080,E081,E082,E088,E092,E097,E121	9
chr2	241095238	241095398	E080,E081,E088	3
chr2	241095529	241095771	E005,E088,E091	3
chr2	241096112	241096180	E007	1
chr2	241096219	241096269	E007	1
chr2	241096356	241096495	E003,E008,E091	3
chr2	241098917	241098983	E007	1
chr2	241099970	241100060	E118	1
chr2	241100598	241100648	E114	1
chr2	241108777	241108847	E118	1
chr2	241108992	241109089	E100	1
chr2	241109821	241110127	E007,E017,E022,E059,E080,E088,E092,E097,E121	9
chr2	241110289	241110349	E080	1
chr2	241111739	241111869	E081,E082,E121	3
chr2	241113679	241113932	E057,E127	2
chr2	241114056	241114152	E091	1
chr2	241116075	241116135	E034	1
chr2	241118130	241118207	E021,E022	2
chr2	241118278	241118328	E114	1
chr2	241118777	241118846	E121	1
chr2	241119541	241120047	E028,E057,E089,E120,E121	5
chr2	241122427	241122497	E121	1
chr2	241125819	241125869	E022	1
chr2	241127475	241127684	E057	1
chr2	241128564	241128633	E034	1
chr2	241129093	241129483	E089,E090,E120,E121	4
chr2	241133280	241133346	E086	1
chr2	241133486	241133625	E007,E086	2
chr2	241133631	241133931	E003,E004,E005,E007,E008,E021,E022,E028,E050,E056,E057,E080,E081,E082,E086,E088,E089,E091,E098,E100,E114,E121,E126	23
chr2	241133996	241134446	E003,E004,E007,E008,E022,E051,E086,E088,E091	9
chr2	241136116	241136166	E032	1
chr2	241136445	241136922	E089,E090,E120,E121	4
chr2	241136999	241137076	E034	1
chr2	241137670	241137724	E086	1
chr2	241139736	241140430	E017,E028,E046,E050,E055,E056,E057,E081,E083,E086,E088,E089,E090,E091,E092,E097,E120,E121,E126	19
chr2	241140503	241140621	E086,E088,E092,E121	4
chr2	241141375	241141768	E081,E082	2
chr2	241142097	241142315	E081,E082,E089	3
chr2	241142692	241143266	E007,E021,E055,E057,E081,E082,E086,E089,E097,E120,E121,E127	12
chr2	241143417	241143588	E126	1
chr2	241144132	241144257	E081	1
chr2	241144269	241144406	E005,E057,E059	3
chr2	241144469	241144549	E057	1
chr2	241144632	241145434	E003,E006,E007,E008,E017,E021,E022,E028,E046,E055,E056,E057,E086,E089,E100,E114,E116,E117,E119,E120,E121,E125,E126,E127,E128	25
chr2	241147496	241147572	E114	1
chr2	241148393	241148675	E028,E055,E056,E080,E121	5
chr2	241148930	241148980	E088	1
chr2	241149830	241149880	E114	1
chr2	241151222	241151437	E086	1
chr2	241151669	241151723	E098	1
chr2	241152417	241152478	E082	1
chr2	241152657	241152865	E081,E088	2
chr2	241153155	241153449	E080,E081,E082,E086	4
chr2	241153545	241153749	E056,E081,E082	3
chr2	241153837	241154076	E055,E056,E081,E121	4
chr2	241154184	241154303	E055,E056	2
chr2	241154382	241154791	E055,E056,E089,E090,E120,E121,E126	7
chr2	241156816	241157323	E003,E008,E021,E022,E092,E100,E114,E118	8
chr2	241157989	241158163	E057	1
chr2	241159592	241159759	E006,E114	2
chr2	241159865	241160150	E005,E006,E017,E028,E055,E056,E057,E091,E114,E120,E121,E125,E128	13
chr2	241162322	241162427	E017	1
chr2	241162714	241162764	E093	1
chr2	241164148	241164513	E006,E017,E055,E056,E057,E086,E120,E121,E125,E126,E128	11
chr2	241165408	241165494	E021,E056,E114	3
chr2	241166547	241166957	E089,E090,E100,E120,E121	5
chr2	241167223	241167386	E005	1
chr2	241169084	241169496	E017,E028,E050,E055,E056,E057,E098,E114,E119,E120,E121,E126	12
chr2	241169882	241170078	E050,E051	2
chr2	241170864	241170926	E120,E121	2
chr2	241171207	241171278	E034,E090	2
chr2	241171313	241171396	E033,E097	2
chr2	241171574	241171704	E118	1
chr2	241171744	241171794	E046	1
chr2	241171880	241174342	E003,E004,E005,E006,E007,E008,E017,E021,E022,E028,E032,E033,E034,E046,E050,E051,E055,E056,E057,E059,E080,E081,E082,E083,E085,E086,E088,E089,E090,E091,E092,E093,E094,E097,E098,E100,E109,E114,E117,E118,E119,E120,E121,E122,E123,E124,E125,E126,E127,E128	50
chr2	241174677	241174768	E091	1
chr2	241175027	241175132	E091,E127	2
chr2	241175367	241175581	E083,E091,E097,E100	4
chr2	241175641	241176848	E003,E004,E007,E050,E051,E080,E081,E082,E083,E086,E088,E089,E090,E091,E097,E098,E100,E118,E120,E121,E126	21
chr2	241176858	241176908	E083	1
chr2	241177000	241177990	E017,E028,E046,E055,E056,E057,E080,E081,E082,E083,E088,E089,E090,E092,E094,E097,E098,E100,E119,E120,E121,E122,E125,E126,E127,E128	26
chr2	241179494	241179708	E081,E089,E121	3
chr2	241179731	241180105	E081,E082,E083	3
chr2	241180129	241180217	E081	1
chr2	241180257	241180444	E081,E082	2
chr2	241181137	241181330	E081,E082	2
chr2	241181356	241181411	E082	1
chr2	241183951	241184354	E006,E100	2
chr2	241184357	241184482	E081,E089	2
chr2	241184744	241185618	E005,E006,E017,E055,E083,E086,E088,E089,E090,E091,E092,E098,E100,E120,E121	15
chr2	241185668	241185859	E091	1
chr2	241185977	241186021	E097	1
chr2	241186160	241186236	E091	1
chr2	241186382	241186442	E004	1
chr2	241186677	241186933	E055,E056,E090,E092,E126	5
chr2	241187101	241187981	E055,E081,E082,E083,E086,E088,E089,E090,E091,E092,E097,E100,E120,E121	14
chr2	241188080	241188174	E100	1
chr2	241188223	241188291	E091	1
chr2	241188450	241188580	E089,E118	2
chr2	241188612	241190225	E003,E005,E007,E022,E057,E081,E082,E083,E086,E088,E089,E090,E091,E092,E097,E098,E100,E118,E120,E121,E123,E127	22
chr2	241190261	241191520	E003,E004,E005,E006,E007,E008,E017,E021,E022,E028,E029,E046,E050,E055,E056,E057,E059,E080,E081,E082,E083,E084,E085,E086,E088,E089,E090,E091,E092,E093,E094,E097,E098,E100,E109,E114,E116,E117,E118,E119,E120,E121,E122,E123,E124,E125,E126,E127,E128	49
chr2	241191588	241191984	E080,E083,E097,E100,E118	5
chr2	241192192	241192320	E055,E083,E091	3
chr2	241192580	241192730	E083,E100	2
chr2	241192791	241192990	E083	1
chr2	241193243	241193577	E080,E083,E100	3
chr2	241193847	241193897	E091	1
chr2	241194008	241194059	E091	1
chr2	241194117	241194190	E091	1
chr2	241194233	241194296	E091	1
chr2	241194744	241196094	E003,E004,E005,E007,E008,E021,E022,E028,E057,E080,E083,E084,E085,E086,E088,E089,E091,E092,E094,E097,E098,E100,E114,E117,E118,E119,E125,E127	28
chr2	241196155	241196392	E021,E022,E083,E091,E100,E114,E118	7
chr2	241196527	241196577	E091	1
chr2	241197182	241197251	E091,E097	2
chr2	241197292	241197400	E097,E123	2
chr2	241197429	241197678	E091,E097	2
chr2	241197696	241197825	E083	1
chr2	241197929	241199942	E080,E083,E086,E088,E089,E090,E091,E092,E093,E097,E098,E100,E118,E120,E121,E125	16
chr2	241200023	241200399	E080,E083,E089,E100	4
chr2	241200860	241200975	E089,E090	2
chr2	241202229	241202279	E007	1
chr2	241206948	241207002	E081	1
chr2	241208034	241208126	E114	1
chr2	241208902	241209045	E080	1
chr2	241214881	241215148	E028,E057,E080,E100,E119	5
chr2	241215208	241215263	E088	1
chr2	241216524	241216947	E006,E017,E021,E022,E028,E055,E056,E080,E081,E082,E083,E088,E092,E093,E094,E097,E098,E100,E119,E120,E121,E125,E126,E128	24
chr2	241216971	241217051	E028	1
chr2	241217502	241217594	E092	1
chr2	241217833	241217911	E100	1
chr2	241218040	241218562	E006,E017,E055,E056,E057,E083,E089,E090,E100,E114,E120,E121,E125,E126,E128	15
chr2	241220124	241220471	E017,E120,E121	3
chr2	241224735	241224789	E081	1
chr2	241226137	241226325	E081,E082	2
chr2	241226340	241226627	E083,E121	2
chr2	241226733	241227414	E022,E081,E083,E100	4
chr2	241227955	241228084	E081	1
chr2	241230212	241230262	E114	1
chr2	241230902	241231180	E086,E089,E090,E120,E121	5
chr2	241231205	241231270	E083	1
chr2	241232152	241232274	E120,E121	2
chr2	241232368	241232486	E083	1
chr2	241232691	241232770	E100	1
chr2	241232776	241232838	E083	1
chr2	241232878	241234049	E007,E022,E081,E083,E086,E088,E089,E090,E100,E120,E121	11
chr2	241234646	241234929	E081,E082,E083,E123	4
chr2	241235622	241236273	E081,E082,E083	3
chr2	241236280	241237004	E081,E082,E083,E089,E100	5
chr2	241237041	241237106	E083	1
chr2	241237215	241237911	E081,E082,E083,E088,E089,E090,E092	7
chr2	241238947	241239033	E083	1
chr2	241239107	241239162	E083	1
chr2	241239389	241239474	E083	1
chr2	241239742	241239989	E003,E007,E021,E082,E083,E100,E121	7
chr2	241239999	241240230	E055,E083,E120,E121,E125	5
chr2	241243877	241243927	E121	1
chr2	241244564	241244663	E008	1
chr2	241244826	241245175	E007,E080,E086,E088,E092	5
chr2	241245707	241245761	E128	1
chr2	241246691	241246997	E081,E088	2
chr2	241247036	241247264	E056,E081,E088	3
chr2	241247448	241247524	E080	1
chr2	241248486	241248553	E046	1
chr2	241248587	241248675	E032,E093	2
chr2	241248939	241248989	E093	1
chr2	241249015	241249182	E006,E114	2
chr2	241250659	241250854	E082	1
chr2	241251361	241251592	E081,E082	2
chr2	241258925	241260213	E003,E006,E007,E017,E021,E022,E028,E055,E056,E057,E059,E080,E081,E083,E086,E089,E090,E091,E092,E097,E098,E119,E120,E121,E122,E123,E125,E126,E127,E128	30
chr2	241260264	241260890	E007,E081,E082,E126	4
chr2	241260915	241260985	E081,E082	2
chr2	241261103	241261189	E081,E082	2
chr2	241261930	241262189	E006,E017,E055,E056,E086,E091,E100,E120,E121	9
chr2	241262926	241262986	E055	1
chr2	241263811	241263965	E028,E057,E119	3
chr2	241264156	241264334	E083	1
chr2	241264951	241265016	E017	1
chr2	241265017	241265406	E028,E080,E081,E082,E083,E089,E097,E098,E100,E118,E119,E121,E125	13
chr2	241265748	241266019	E004,E007,E028,E055,E056,E057,E059,E081,E125,E128	10
chr2	241266879	241266964	E004	1
chr2	241271585	241271639	E056	1
chr2	241271695	241271749	E098	1
chr2	241273391	241273687	E017,E081,E082,E088,E089,E092,E098,E100,E120,E121,E128	11
chr2	241273740	241273836	E088	1
chr2	241279461	241279803	E059,E081,E082,E092	4
chr2	241280751	241280845	E121	1
chr2	241283107	241283162	E088	1
chr2	241283833	241283883	E051	1
chr2	241284335	241284545	E051,E055,E056,E091,E114,E117,E119,E121,E126	9
chr2	241284656	241284738	E119	1
chr2	241286976	241287030	E100	1
chr2	241287397	241287764	E082,E100	2
chr2	241287876	241288379	E028,E086,E091,E100,E114,E121,E128	7
chr2	241288447	241288525	E100	1
chr2	241289771	241289853	E109	1
chr2	241290109	241290172	E092	1
chr2	241290295	241291017	E055,E056,E080,E081,E082,E083,E084,E086,E088,E089,E090,E091,E092,E118,E126	15
chr2	241291034	241291154	E081,E082,E083,E088,E100	5
chr2	241291292	241291860	E081,E082,E083,E086,E089,E090,E092,E121	8
chr2	241292615	241292686	E114	1
chr2	241293057	241293117	E003	1
chr2	241294531	241294728	E006,E017,E028,E055,E056,E081,E082,E098,E100,E114,E120,E121,E125,E126,E128	15
chr2	241294887	241294971	E091	1
chr2	241295012	241295366	E028,E057,E091,E127	4
chr2	241295402	241295452	E091	1
chr2	241295529	241295612	E091	1
chr2	241295690	241295812	E091	1
chr2	241298849	241298909	E029	1
chr2	241300128	241300329	E055,E056,E080,E114,E120	5
chr2	241301515	241301572	E033	1
chr2	241303174	241303456	E080,E086,E089,E090,E121	5
chr2	241303467	241303595	E086,E090	2
chr2	241304047	241304378	E081,E082,E086,E092	4
chr2	241304667	241304735	E092	1
chr2	241305613	241305746	E083,E090,E100,E125	4
chr2	241306447	241306512	E017	1
chr2	241307991	241308826	E080,E083,E089,E100,E114,E117,E125,E126,E127	9
chr2	241308853	241310235	E004,E005,E006,E007,E017,E028,E055,E056,E057,E059,E080,E081,E083,E084,E086,E088,E089,E090,E091,E092,E093,E094,E097,E098,E100,E114,E117,E118,E119,E120,E121,E125,E126,E127,E128	35
chr2	241310312	241310364	E083	1
chr2	241310591	241311266	E003,E080,E083,E090,E091,E092,E121	7
chr2	241311504	241311656	E118	1
chr2	241311672	241311886	E081,E083,E088,E092,E100,E118	6
chr2	241311934	241312089	E092	1
chr2	241312131	241312181	E083	1
chr2	241312372	241312659	E083,E117	2
chr2	241312888	241312959	E100	1
chr2	241313183	241313233	E121	1
chr2	241313359	241314622	E004,E005,E006,E017,E021,E022,E055,E056,E057,E080,E083,E084,E086,E088,E089,E090,E091,E092,E097,E098,E100,E114,E117,E120,E121,E125,E126,E127,E128	29
chr2	241314867	241314935	E089	1
chr2	241316004	241316048	E097	1
chr2	241316690	241317220	E090,E114,E125,E126,E128	5
chr2	241317222	241317272	E007	1
chr2	241318638	241318700	E100	1
chr2	241322263	241322313	E114	1
chr2	241323036	241323104	E100	1
chr2	241323224	241323322	E100	1
chr2	241323533	241323625	E100	1
chr2	241323824	241323928	E091,E100	2
chr2	241323974	241324024	E114	1
chr2	241324056	241324387	E056,E100,E114,E120,E121	5
chr2	241324395	241324710	E055,E056,E089,E090,E091,E100,E114,E117,E118,E120,E121	11
chr2	241324727	241324781	E100	1
chr2	241324929	241325608	E004,E017,E055,E056,E057,E059,E091,E100,E114,E120,E126	11
chr2	241325796	241326129	E055,E056,E081,E083,E100,E114,E118	7
chr2	241326815	241327730	E004,E006,E017,E028,E055,E056,E057,E059,E080,E081,E086,E088,E089,E090,E092,E094,E097,E100,E109,E114,E117,E118,E120,E121,E122,E123,E125,E126,E127,E128	30
chr2	241327841	241327943	E100,E114	2
chr2	241327987	241328062	E100	1
chr2	241328461	241328531	E118	1
chr2	241329132	241329205	E055	1
chr2	241329291	241329812	E050,E055,E056,E088,E093,E098,E126	7
chr2	241329958	241330008	E093	1
chr2	241330015	241330115	E118	1
chr2	241330496	241330546	E093	1
chr2	241331513	241331900	E089,E100,E118,E121,E126	5
chr2	241331966	241332430	E022,E055,E056,E059,E088,E090,E121,E126	8
chr2	241332817	241332887	E118	1
chr2	241333105	241333165	E029	1
chr2	241333330	241333399	E055	1
chr2	241333438	241333781	E017,E055,E056,E120,E121,E125,E128	7
chr2	241334793	241334869	E091	1
chr2	241335703	241336110	E029,E057,E127	3
chr2	241336297	241336347	E007	1
chr2	241336365	241336526	E055,E056,E081,E090,E091,E126	6
chr2	241336984	241337064	E093	1
chr2	241337085	241337190	E089	1
chr2	241337384	241337476	E089,E120	2
chr2	241337671	241338208	E006,E017,E055,E056,E084,E086,E088,E089,E090,E092,E118,E121,E126	13
chr2	241338230	241338322	E090	1
chr2	241340094	241340170	E121	1
chr2	241340181	241340319	E057,E121,E127	3
chr2	241342993	241343033	E034	1
chr2	241343053	241343113	E005	1
chr2	241345318	241345400	E120,E121	2
chr2	241349037	241349094	E080	1
chr2	241351685	241352183	E007,E021,E083,E086,E088,E089,E090,E091,E092,E120,E121	11
chr2	241353519	241353739	E120,E121	2
chr2	241358306	241358497	E004,E008,E114	3
chr2	241361220	241361374	E114	1
chr2	241362250	241362367	E098	1
chr2	241362418	241362613	E098,E117	2
chr2	241362677	241362731	E098	1
chr2	241364012	241364066	E100	1
chr2	241364143	241364468	E022,E100,E120,E121	4
chr2	241364806	241364879	E128	1
chr2	241365941	241366896	E017,E022,E055,E056,E057,E088,E091,E092,E094,E098,E114,E117,E119,E123,E125,E126,E127,E128	18
chr2	241367284	241367522	E120,E121	2
chr2	241368786	241368826	E034	1
chr2	241369031	241369103	E100	1
chr2	241369251	241369310	E091	1
chr2	241369421	241369645	E022,E032,E086,E091,E118	5
chr2	241370335	241370375	E034	1
chr2	241370734	241370784	E093	1
chr2	241371524	241371584	E091	1
chr2	241371865	241372031	E032	1
chr2	241372368	241372534	E100,E118	2
chr2	241372599	241372662	E127	1
chr2	241372808	241375921	E003,E004,E006,E007,E008,E017,E021,E022,E028,E032,E033,E034,E046,E050,E051,E055,E056,E057,E059,E080,E081,E082,E083,E084,E085,E086,E088,E089,E090,E091,E092,E093,E094,E097,E098,E100,E109,E114,E116,E117,E118,E119,E120,E121,E123,E124,E125,E126,E127,E128	50
chr2	241375923	241376612	E003,E004,E006,E007,E008,E017,E021,E022,E028,E032,E034,E050,E055,E056,E057,E080,E081,E082,E083,E086,E088,E089,E090,E091,E092,E093,E097,E100,E114,E119,E121,E125,E126,E128	34
chr2	241376959	241377023	E124	1
chr2	241377025	241378531	E003,E004,E006,E007,E008,E017,E021,E022,E028,E029,E032,E033,E034,E046,E050,E051,E055,E056,E057,E059,E080,E081,E082,E083,E084,E086,E088,E089,E090,E091,E092,E093,E094,E097,E098,E100,E109,E114,E116,E117,E118,E119,E120,E121,E122,E123,E124,E125,E126,E127,E128	51
chr2	241379282	241379332	E032	1
chr2	241380325	241380414	E119	1
chr2	241380548	241380633	E118	1
chr2	241380668	241381408	E028,E057,E114,E119,E127	5
chr2	241381454	241381514	E029	1
chr2	241381619	241381857	E089,E120,E121	3
chr2	241382655	241382733	E086,E100	2
chr2	241382866	241383012	E097,E100,E114,E121	4
chr2	241383270	241383459	E055,E056,E057,E091,E100,E114,E120,E121,E125,E127	10
chr2	241383526	241383685	E120,E121	2
chr2	241384190	241384252	E114	1
chr2	241385002	241385076	E114	1
chr2	241385662	241385776	E003,E004,E091,E121	4
chr2	241385843	241386074	E003,E100,E114,E121,E127	5
chr2	241386157	241386233	E100	1
chr2	241386457	241386507	E091	1
chr2	241386587	241386736	E081,E100	2
chr2	241386816	241386878	E083	1
chr2	241386961	241387035	E091	1
chr2	241387134	241387214	E091	1
chr2	241387290	241387386	E091,E118	2
chr2	241387445	241387981	E081,E091	2
chr2	241388030	241388599	E091,E118	2
chr2	241389157	241389207	E114	1
chr2	241389216	241390361	E004,E006,E007,E017,E021,E028,E055,E056,E057,E080,E082,E086,E089,E091,E098,E100,E114,E118,E119,E120,E121,E127,E128	23
chr2	241390405	241391499	E007,E032,E055,E056,E057,E081,E082,E086,E089,E091,E092,E097,E100,E114,E119,E120,E121,E127,E128	19
chr2	241391524	241392736	E003,E006,E007,E008,E017,E021,E022,E028,E055,E056,E080,E081,E082,E083,E086,E088,E089,E090,E091,E092,E097,E100,E109,E114,E118,E119,E120,E121,E123,E125,E126,E127,E128	33
chr2	241392843	241393433	E003,E007,E055,E080,E081,E082,E086,E091	8
chr2	241393441	241395613	E003,E004,E005,E007,E022,E032,E034,E057,E080,E081,E082,E083,E086,E088,E089,E091,E092,E097,E100,E118,E120,E121	22
chr2	241395631	241396581	E003,E004,E005,E007,E021,E055,E056,E081,E082,E086,E088,E089,E091,E092,E093,E094,E097,E100,E114,E118,E121,E126	22
chr2	241396636	241398086	E003,E004,E005,E007,E008,E021,E022,E056,E081,E086,E088,E091,E118,E121,E127	15
chr2	241398150	241398353	E091,E092,E118,E121	4
chr2	241398404	241398457	E091	1
chr2	241398502	241398878	E081,E091,E118	3
chr2	241398961	241399675	E007,E086,E089,E090,E091,E092,E093,E118,E120,E121	10
chr2	241399723	241399882	E118	1
chr2	241400263	241400413	E003,E008,E021,E055	4
chr2	241400560	241400625	E081	1
chr2	241401053	241401107	E081	1
chr2	241401203	241401257	E081	1
chr2	241401445	241401515	E118	1
chr2	241402590	241402708	E118	1
chr2	241403064	241403681	E005,E017,E055,E056,E081,E082,E088,E097,E100,E114,E118,E125,E126,E127,E128	15
chr2	241403821	241404030	E081,E118	2
chr2	241404493	241404585	E080,E097	2
chr2	241404951	241405001	E114	1
chr2	241405422	241405808	E080,E091,E097,E118	4
chr2	241405975	241406969	E032,E080,E082,E091,E100,E118	6
chr2	241407086	241407160	E081,E091	2
chr2	241407201	241407734	E007,E055,E080,E083,E091,E097,E114,E118,E127	9
chr2	241407735	241407785	E114	1
chr2	241407844	241408003	E082,E091,E097	3
chr2	241408030	241408084	E081	1
chr2	241408146	241408687	E055,E057,E081,E082,E089,E091,E093,E097,E100,E114,E118,E121	12
chr2	241408724	241409064	E003,E007,E008,E021,E081,E083,E091,E097,E100,E120,E121	11
chr2	241409113	241409451	E017,E081,E083,E089,E100,E114,E119,E121,E127	9
chr2	241409479	241409523	E097	1
chr2	241409719	241409803	E100	1
chr2	241410379	241410523	E116	1
chr2	241410550	241410681	E029,E091,E116,E121	4
chr2	241411154	241411344	E100	1
chr2	241411350	241411527	E120,E121	2
chr2	241411560	241411614	E100	1
chr2	241411654	241411754	E022,E121	2
chr2	241411810	241412163	E028,E057,E120,E121,E127	5
chr2	241412769	241412839	E050,E082	2
chr2	241413365	241413538	E029,E124	2
chr2	241419698	241419770	E118	1
chr2	241421821	241422171	E080	1
chr2	241434530	241434658	E006,E021,E022,E055,E056,E080,E089,E091,E094,E098,E114,E117,E120,E121,E122,E126	16
chr2	241436597	241436805	E003,E004,E005,E007,E008,E017,E021,E022,E028,E055,E056,E057,E080,E083,E091,E092,E114,E119,E121,E126,E127,E128	22
chr2	241437839	241437900	E121	1
chr2	241437948	241438087	E120,E121	2
chr2	241438182	241438252	E114,E121	2
chr2	241439741	241439791	E021	1
chr2	241439934	241440434	E080,E091,E100	3
chr2	241449414	241449491	E029	1
chr2	241450918	241451035	E091	1
chr2	241451662	241451732	E118	1
chr2	241452680	241452759	E029	1
chr2	241452873	241452922	E034	1
chr2	241453025	241453093	E029	1
chr2	241453177	241453803	E003,E004,E006,E007,E008,E017,E021,E022,E028,E029,E032,E033,E034,E046,E050,E051,E055,E056,E057,E059,E080,E081,E082,E083,E084,E085,E086,E088,E089,E090,E091,E092,E093,E094,E097,E098,E100,E109,E114,E116,E117,E118,E119,E120,E121,E122,E123,E124,E125,E126,E127,E128	52
chr2	241453829	241453879	E034	1
chr2	241453959	241454025	E032	1
chr2	241454084	241454477	E028,E032,E057,E119,E127	5
chr2	241458774	241459066	E017,E055,E056,E086,E088,E089,E090,E121,E126	9
chr2	241459135	241459561	E003,E007,E017,E021,E022,E055,E056,E086,E088,E090,E097,E120,E124,E126	14
chr2	241459715	241460095	E003,E007,E021,E022,E050,E051,E055,E057,E093	9
chr2	241460168	241460220	E050	1
chr2	241460314	241460375	E021	1
chr2	241460695	241460904	E007,E050,E097,E118,E122	5
chr2	241461530	241461622	E114	1
chr2	241462935	241462975	E086	1
chr2	241463476	241463554	E118	1
chr2	241464360	241464660	E050,E051,E114	3
chr2	241466233	241466331	E057,E114	2
chr2	241468424	241468478	E100	1
chr2	241470687	241470737	E114	1
chr2	241471548	241471701	E050,E051,E080,E114	4
chr2	241478358	241478445	E114	1
chr2	241478838	241478910	E114	1
chr2	241479440	241479567	E017,E057,E086	3
chr2	241480053	241480113	E029	1
chr2	241483678	241483801	E004,E114	2
chr2	241490355	241491054	E004,E098,E123	3
chr2	241491194	241491258	E033	1
chr2	241491346	241491644	E032,E033,E051,E086,E116	5
chr2	241492372	241492426	E033	1
chr2	241492666	241492773	E084	1
chr2	241492835	241493047	E080,E084,E085,E086,E120,E121,E126	7
chr2	241493322	241493376	E100	1
chr2	241493559	241493632	E032	1
chr2	241495722	241495876	E080	1
chr2	241496099	241496579	E003,E004,E006,E007,E008,E017,E021,E022,E028,E029,E032,E033,E034,E046,E050,E051,E055,E056,E057,E059,E080,E081,E082,E083,E085,E086,E088,E089,E090,E091,E092,E093,E094,E097,E098,E100,E109,E114,E116,E118,E120,E121,E122,E123,E124,E125,E126,E127	48
chr2	241496714	241497981	E003,E004,E005,E006,E007,E008,E017,E021,E022,E028,E029,E032,E033,E034,E046,E050,E051,E055,E056,E057,E059,E080,E081,E082,E083,E084,E085,E086,E088,E089,E090,E091,E092,E093,E094,E097,E098,E100,E109,E114,E116,E118,E119,E120,E121,E122,E124,E125,E126,E127,E128	51
chr2	241498157	241498216	E097	1
chr2	241498392	241498874	E021,E029,E032,E034,E055,E080,E084,E089,E090,E097,E098,E100,E114,E116,E123,E124	16
chr2	241498947	241501545	E003,E004,E005,E006,E007,E008,E017,E021,E022,E028,E029,E032,E033,E034,E046,E050,E051,E055,E056,E057,E059,E080,E081,E082,E083,E084,E085,E086,E088,E089,E090,E091,E092,E093,E094,E097,E098,E100,E109,E114,E116,E117,E118,E119,E120,E121,E122,E123,E124,E125,E126,E127,E128	53
chr2	241502412	241502613	E100,E116,E123	3
chr2	241503037	241503166	E098	1
chr2	241503499	241503643	E006,E084	2
chr2	241503810	241503951	E100	1
chr2	241504005	241504079	E114	1
chr2	241504098	241509693	E003,E004,E005,E006,E007,E008,E017,E021,E022,E028,E029,E032,E033,E034,E046,E050,E051,E055,E056,E057,E059,E080,E081,E082,E083,E084,E085,E086,E088,E089,E090,E091,E092,E093,E094,E097,E098,E100,E109,E114,E116,E117,E118,E119,E120,E121,E122,E123,E124,E125,E126,E127,E128	53
chr2	241509724	241509896	E116	1
chr2	241510582	241510642	E029	1
chr2	241510999	241511087	E097,E118	2
chr2	241511319	241511384	E091	1
chr2	241512478	241512557	E098	1
chr2	241513373	241513472	E100	1
chr2	241513772	241513888	E092,E100	2
chr2	241514064	241514157	E100	1
chr2	241514257	241514427	E005,E007,E056,E118	4
chr2	241514765	241514864	E118	1
chr2	241514925	241515000	E100,E114	2
chr2	241515100	241515225	E084,E100,E114	3
chr2	241515341	241515394	E091	1
chr2	241516540	241516679	E118	1
chr2	241516840	241517019	E100,E118	2
chr2	241517132	241517172	E086	1
chr2	241517452	241517650	E114,E118	2
chr2	241517679	241517858	E034,E093,E118	3
chr2	241518102	241518142	E034	1
chr2	241518223	241518277	E100	1
chr2	241518318	241518392	E118	1
chr2	241518406	241518482	E021,E092	2
chr2	241518524	241518611	E100,E118	2
chr2	241518612	241519976	E003,E004,E005,E006,E008,E017,E021,E022,E028,E029,E032,E033,E034,E046,E055,E056,E057,E080,E084,E085,E086,E088,E089,E091,E092,E093,E094,E097,E098,E100,E109,E114,E116,E117,E118,E119,E120,E121,E123,E124,E125,E126,E127,E128	44
chr2	241520340	241520427	E091	1
chr2	241521341	241521711	E004,E005,E028,E055,E057,E059,E086,E127	8
chr2	241521736	241521816	E123	1
chr2	241522283	241522534	E028,E056,E057,E100	4
chr2	241522542	241522658	E029,E123	2
chr2	241522995	241523108	E116	1
chr2	241523334	241523549	E116,E123	2
chr2	241523691	241523735	E097	1
chr2	241523874	241527192	E003,E004,E005,E006,E007,E008,E017,E021,E022,E028,E029,E032,E033,E034,E046,E050,E051,E055,E056,E057,E059,E080,E081,E082,E083,E084,E085,E086,E088,E089,E090,E091,E092,E093,E094,E097,E098,E100,E109,E114,E116,E117,E118,E119,E120,E121,E122,E123,E124,E125,E126,E127,E128	53
chr2	241527219	241527330	E050,E055	2
chr2	241527411	241527479	E051	1
chr2	241527556	241527641	E097	1
chr2	241528699	241528749	E092	1
chr2	241528818	241529049	E022,E092	2
chr2	241529412	241529525	E086	1
chr2	241530727	241531033	E017,E055,E056,E120,E121,E125,E126,E128	8
chr2	241531374	241531567	E118	1
chr2	241532810	241533908	E055,E056,E083,E088,E126	5
chr2	241534237	241534317	E097	1
chr2	241534352	241534485	E088	1
chr2	241534712	241534782	E118	1
chr2	241535049	241535801	E003,E004,E007,E008,E021,E022,E029,E033,E034,E046,E050,E051,E055,E056,E080,E083,E089,E090,E091,E097,E100,E109,E114,E118,E121,E123,E124	27
chr2	241535856	241536326	E081,E082,E083,E094,E114,E118	6
chr2	241536561	241537376	E080,E118	2
chr2	241537655	241537705	E022	1
chr2	241537779	241537890	E118	1
chr2	241540958	241541024	E080	1
chr2	241541096	241541160	E032	1
chr2	241541788	241541862	E118	1
chr2	241542149	241542234	E109	1
chr2	241542391	241542441	E114	1
chr2	241543072	241543132	E029	1
chr2	241543349	241545164	E003,E004,E006,E007,E008,E017,E021,E022,E029,E046,E050,E051,E055,E056,E059,E080,E083,E084,E085,E086,E088,E089,E090,E091,E092,E093,E094,E097,E098,E100,E109,E114,E116,E117,E118,E120,E121,E122,E123,E124,E125,E126,E128	43
chr2	241545202	241545319	E084	1
chr2	241545382	241545556	E085,E118	2
chr2	241545571	241545621	E084	1
chr2	241545648	241545913	E109,E118	2
chr2	241547702	241547763	E084	1
chr2	241550915	241551118	E124	1
chr2	241551263	241551638	E029,E046,E050,E051,E089,E109,E124	7
chr2	241551908	241551973	E051	1
chr2	241552065	241552652	E006,E017,E029,E055,E056,E086,E089,E090,E091,E093,E100,E120,E121,E123,E124,E125,E128	17
chr2	241554571	241554640	E051	1
chr2	241554926	241555166	E050,E081	2
chr2	241555330	241555617	E081,E082,E086,E088,E128	5
chr2	241556323	241556492	E003,E022,E029,E033,E034,E046,E051,E109,E114	9
chr2	241556963	241557003	E034	1
chr2	241557250	241557472	E084,E114	2
chr2	241558437	241558487	E088	1
chr2	241558940	241559315	E017,E029,E046,E057,E088,E114,E116,E124,E127	9
chr2	241559483	241559523	E034	1
chr2	241560286	241560623	E029,E032,E033,E034,E046,E093,E116,E124	8
chr2	241560902	241561433	E017,E028,E029,E032,E033,E034,E046,E050,E051,E055,E056,E057,E093,E098,E109,E116,E120,E124,E125,E128	20
chr2	241561524	241561931	E034,E046,E056,E088	4
chr2	241561986	241562218	E003,E017,E034,E046,E050,E086,E088,E124	8
chr2	241562263	241562738	E008,E029,E032,E033,E034,E046,E050,E051,E083,E086,E088,E089,E109,E124	14
chr2	241562865	241563092	E034,E046,E050,E082,E093	5
chr2	241563132	241563547	E029,E033,E034,E046,E124	5
chr2	241563672	241564304	E029,E033,E034,E046,E051,E109,E118,E124	8
chr2	241564332	241565169	E007,E017,E028,E029,E032,E033,E034,E046,E050,E051,E055,E056,E057,E084,E089,E090,E091,E092,E093,E098,E100,E109,E114,E116,E120,E121,E123,E124,E125,E126,E127,E128	32
chr2	241565488	241565546	E033,E034	2
chr2	241565646	241565688	E034	1
chr2	241565925	241566745	E029,E033,E034,E046,E050,E051,E055,E080,E083,E084,E085,E086,E088,E089,E090,E092,E093,E097,E109,E116,E118,E124	22
chr2	241567297	241567382	E034	1
chr2	241567448	241567492	E080	1
chr2	241567554	241567612	E114	1
chr2	241567900	241567979	E007	1
chr2	241568436	241568527	E034,E118	2
chr2	241569057	241569107	E114	1
chr2	241569373	241569480	E114	1
chr2	241569695	241569783	E118	1
chr2	241570786	241570862	E118	1
chr2	241571397	241571581	E029	1
chr2	241573397	241573513	E114,E124	2
chr2	241574332	241574405	E029	1
chr2	241574553	241574626	E124	1
chr2	241574634	241574716	E125	1
chr2	241575019	241575069	E114	1
chr2	241575486	241575584	E124	1
chr2	241576126	241576196	E118	1
chr2	241577830	241578644	E034,E055,E056,E081,E089,E090,E097,E100,E114,E120	10
chr2	241580431	241580729	E003,E004,E007,E008,E021,E022,E029,E046,E050,E051,E055,E056,E059,E080,E083,E085,E086,E088,E089,E090,E091,E092,E094,E098,E109,E114,E118,E120,E121,E124,E125,E126	32
chr2	241581603	241581664	E114	1
chr2	241583766	241583909	E121	1
chr2	241584341	241584391	E046	1
chr2	241585397	241586101	E029,E033,E034,E046,E050,E051,E080,E123,E124	9
chr2	241587411	241587492	E121	1
chr2	241588128	241588188	E007	1
chr2	241588200	241588506	E003,E022,E029,E116,E120	5
chr2	241588816	241588866	E021	1
chr2	241589287	241589380	E034	1
chr2	241590761	241590999	E028	1
chr2	241595378	241595466	E046	1
chr2	241595625	241595977	E017,E028,E029,E034,E046,E050,E051,E056,E057,E059,E116,E124,E128	13
chr2	241595997	241596083	E021,E022	2
chr2	241596273	241596331	E022	1
chr2	241596392	241596479	E032	1
chr2	241597215	241597286	E118	1
chr2	241598355	241598625	E081,E082	2
chr2	241599363	241599407	E080	1
chr2	241602241	241602310	E121	1
chr2	241603142	241603183	E034	1
chr2	241603346	241603436	E055,E122	2
chr2	241609428	241609490	E004	1
chr2	241609544	241609674	E004	1
chr2	241609713	241610040	E004	1
chr2	241610262	241610326	E004	1
chr2	241611987	241612068	E022	1
chr2	241612363	241612454	E021,E022,E086	3
chr2	241613513	241613563	E007	1
chr2	241613856	241613896	E086	1
chr2	241613988	241614111	E086,E089,E121	3
chr2	241614275	241614336	E055	1
chr2	241617740	241617794	E109	1
chr2	241621844	241621964	E034,E098	2
chr2	241622090	241622368	E098,E109	2
chr2	241622444	241622540	E098	1
chr2	241622894	241623000	E109	1
chr2	241623432	241623584	E034,E081,E098,E109,E124	5
chr2	241623736	241624001	E109,E124	2
chr2	241624012	241624082	E021,E114	2
chr2	241624792	241624842	E093	1
chr2	241625157	241626172	E003,E004,E005,E008,E021,E022,E034,E046,E051,E084,E085,E086,E088,E091,E092,E094,E098,E109	18
chr2	241626421	241626474	E046	1
chr2	241626558	241626827	E086,E098	2
chr2	241626877	241626950	E003	1
chr2	241627751	241627831	E100	1
chr2	241628146	241628217	E098	1
chr2	241628231	241628293	E022,E034	2
chr2	241629527	241629644	E033,E081,E109	3
chr2	241629924	241630167	E081,E082,E109	3
chr2	241630594	241630704	E034,E098,E109	3
chr2	241631057	241631141	E098	1
chr2	241631238	241631300	E098	1
chr2	241631308	241631390	E093	1
chr2	241631404	241631474	E118	1
chr2	241631632	241631740	E022,E098	2
chr2	241632361	241632449	E118	1
chr2	241634061	241634113	E109	1
chr2	241638469	241638551	E003,E124	2
chr2	241639259	241639332	E080	1
chr2	241640167	241640218	E022	1
chr2	241640554	241640666	E003	1
chr2	241641230	241641392	E022,E118	2
chr2	241642854	241643064	E081,E094,E114	3
chr2	241643439	241643651	E034,E118	2
chr2	241643665	241643715	E022	1
chr2	241644076	241644617	E033,E034,E086,E093,E118	5
chr2	241644693	241645229	E029,E034,E046,E050,E051,E059,E086,E088,E089,E091,E093,E097,E114	13
chr2	241645778	241645887	E124	1
chr2	241646576	241646754	E086	1
chr2	241646758	241646827	E004	1
chr2	241647108	241647148	E086	1
chr2	241647326	241647562	E082,E086	2
chr2	241648004	241648054	E114	1
chr2	241650398	241650563	E007,E084,E085,E109	4
chr2	241650844	241650917	E098	1
chr2	241650974	241651113	E003	1
chr2	241651301	241651501	E084,E109,E124	3
chr2	241651577	241651702	E008	1
chr2	241652478	241652528	E022	1
chr2	241653490	241653543	E090	1
chr2	241653598	241653652	E098	1
chr2	241653961	241654026	E109	1
chr2	241654208	241654301	E086,E098	2
chr2	241654463	241654752	E008,E021,E022,E082	4
chr2	241654851	241654932	E118	1
chr2	241654969	241655019	E021	1
chr2	241655116	241655310	E007	1
chr2	241658232	241658280	E034	1
chr2	241660056	241660110	E056	1
chr2	241660976	241661065	E118	1
chr2	241661510	241661550	E034	1
chr2	241662326	241662602	E059,E118	2
chr2	241662789	241662859	E118	1
chr2	241662940	241663074	E118	1
chr2	241663920	241664009	E083	1
chr2	241664065	241664448	E032,E034,E050,E051,E080,E081,E083,E086,E118	9
chr2	241665056	241665489	E056,E059,E120,E121	4
chr2	241666736	241666786	E022	1
chr2	241667263	241667313	E032	1
chr2	241667376	241667632	E118	1
chr2	241667637	241667687	E051	1
chr2	241667771	241667871	E005,E051	2
chr2	241668151	241668578	E005,E017,E021,E056,E083,E114,E120,E121	8
chr2	241668868	241668942	E005	1
chr2	241669574	241669670	E121	1
chr2	241670061	241670208	E056,E086,E120	3
chr2	241670301	241671047	E005,E055,E056,E057,E088,E089,E090,E091,E097,E120,E121	11
chr2	241671218	241671283	E121	1
chr2	241671332	241671396	E081	1
chr2	241672521	241672628	E028	1
chr2	241673309	241673496	E021,E033,E034,E050,E051,E059,E114	7
chr2	241673510	241673578	E021,E029	2
chr2	241673667	241673737	E118	1
chr2	241673853	241673912	E089	1
chr2	241674172	241674462	E080	1
chr2	241674738	241674806	E121	1
chr2	241675998	241676227	E080,E118,E120,E121	4
chr2	241676393	241676453	E029	1
chr2	241677020	241677309	E005	1
chr2	241677489	241677643	E005,E121	2
chr2	241678413	241678463	E114	1
chr2	241678524	241678683	E080	1
chr2	241678750	241678790	E034	1
chr2	241679168	241679560	E005,E033,E034,E046,E050	5
chr2	241679839	241679889	E022	1
chr2	241679983	241680030	E034	1
chr2	241680994	241681087	E034	1
chr2	241681245	241681295	E055	1
chr2	241682165	241682303	E008,E021	2
chr2	241683120	241683185	E055	1
chr2	241686891	241686970	E118	1
chr2	241688118	241688313	E003,E004,E021,E022,E080,E114	6
chr2	241688890	241689286	E080,E083,E088	3
chr2	241689887	241690202	E080	1
chr2	241690532	241690623	E118	1
chr2	241691393	241691450	E114	1
chr2	241692853	241692903	E021	1
chr2	241695492	241695628	E029,E080	2
chr2	241696695	241696991	E086	1
chr2	241697403	241697465	E114	1
chr2	241698896	241699336	E086,E116,E120	3
chr2	241699366	241699406	E086	1
chr2	241700128	241700198	E118	1
chr2	241701147	241701297	E080,E121	2
chr2	241701466	241701536	E118	1
chr2	241701691	241701778	E021	1
chr2	241701979	241702033	E033	1
chr2	241702179	241702233	E081	1
chr2	241704288	241704363	E121	1
chr2	241704536	241704648	E121	1
chr2	241704663	241704766	E083	1
chr2	241706181	241706308	E017,E028,E055,E056,E080,E100,E120,E125,E126,E127,E128	11
chr2	241707969	241708060	E118	1
chr2	241711165	241711215	E021	1
chr2	241711741	241711795	E033	1
chr2	241712397	241712447	E046	1
chr2	241713912	241714020	E055,E056	2
chr2	241714175	241714272	E005,E083	2
chr2	241714308	241714394	E083	1
chr2	241714629	241714679	E093	1
chr2	241714971	241715877	E034,E056,E080,E083,E086,E088,E090,E097,E098,E100,E121,E122	12
chr2	241717011	241717081	E118	1
chr2	241717304	241717379	E118	1
chr2	241717880	241717996	E082,E086,E090	3
chr2	241718198	241718248	E082	1
chr2	241718784	241718873	E124	1
chr2	241718915	241718979	E124	1
chr2	241719576	241719627	E090	1
chr2	241719693	241719975	E003,E021,E022,E055,E056,E080,E086,E088,E089,E090,E092,E097,E114,E121	14
chr2	241720066	241720154	E090,E125	2
chr2	241720299	241720359	E051	1
chr2	241721443	241721662	E086,E114,E118	3
chr2	241721758	241721808	E091	1
chr2	241722043	241722142	E121	1
chr2	241723807	241723877	E118	1
chr2	241726125	241726221	E086,E091,E093	3
chr2	241726990	241727044	E033	1
chr2	241727304	241727381	E091	1
chr2	241727605	241727669	E029	1
chr2	241728662	241728738	E003	1
chr2	241729293	241729497	E116	1
chr2	241730264	241730336	E022	1
chr2	241730696	241730884	E086	1
chr2	241730929	241731018	E086	1
chr2	241731061	241731134	E090	1
chr2	241731427	241732477	E003,E007,E008,E080,E081,E082,E083,E086,E088,E089,E090,E092,E093,E097,E121	15
chr2	241732686	241732798	E090	1
chr2	241733727	241734049	E003,E084,E086,E098,E109,E118	6
chr2	241734848	241734908	E005	1
chr2	241737086	241737126	E086	1
chr2	241738662	241739175	E084,E085,E089,E090,E109	5
chr2	241739282	241740228	E008,E055,E059,E081,E082,E083,E088,E089,E090,E092,E097,E120,E121,E125,E128	15
chr2	241743160	241743226	E081	1
chr2	241744229	241744372	E003,E004,E008	3
chr2	241744374	241744434	E004	1
chr2	241744453	241744597	E003,E004,E051,E086	4
chr2	241749750	241749905	E003,E004,E051,E056,E114,E120	6
chr2	241750144	241750194	E022	1
chr2	241750848	241750898	E021	1
chr2	241752241	241752291	E007	1
chr2	241752353	241752448	E007,E093,E114	3
chr2	241755704	241756010	E059	1
chr2	241757600	241757734	E118	1
chr2	241757991	241759406	E003,E004,E007,E008,E021,E022,E032,E051,E055,E080,E081,E082,E083,E086,E089,E090,E092,E098,E118,E121	20
chr2	241759526	241760988	E003,E004,E007,E008,E021,E022,E033,E050,E051,E056,E080,E081,E082,E083,E086,E088,E089,E090,E092,E098,E114,E118,E121	23
chr2	241761645	241761716	E097	1
chr2	241761875	241761930	E080	1
chr2	241762005	241762082	E003	1
chr2	241763298	241763378	E008	1
chr2	241763794	241764145	E081,E082	2
chr2	241765301	241765422	E090	1
chr2	241768666	241768875	E081,E082	2
chr2	241768985	241769025	E034	1
chr2	241769405	241769484	E034	1
chr2	241769837	241769895	E034	1
chr2	241770399	241770449	E007	1
chr2	241770537	241770591	E081	1
chr2	241770713	241770782	E034	1
chr2	241770986	241772647	E003,E004,E005,E006,E007,E008,E017,E021,E022,E028,E029,E032,E033,E034,E046,E050,E051,E055,E056,E057,E059,E080,E081,E082,E083,E084,E085,E086,E088,E089,E090,E091,E092,E093,E094,E097,E098,E100,E109,E114,E116,E117,E118,E120,E121,E122,E123,E124,E125,E126,E127,E128	52
chr2	241772672	241772864	E032,E033,E034,E081,E097	5
chr2	241772878	241772961	E034	1
chr2	241772964	241773089	E007,E046	2
chr2	241773090	241773705	E032,E033,E034,E055,E082,E083,E092,E097,E100,E118,E120,E121	12
chr2	241773918	241774102	E003,E021,E022	3
chr2	241774332	241774424	E046	1
chr2	241774429	241774523	E097	1
chr2	241774543	241774583	E034	1
chr2	241774742	241774802	E097,E100	2
chr2	241775826	241775870	E097	1
chr2	241776169	241776578	E017,E055,E056,E083,E086,E088,E089,E090,E092,E100,E118,E120,E121,E125,E126,E128	16
chr2	241776643	241776896	E034,E100,E114,E121	4
chr2	241777249	241777299	E050	1
chr2	241777568	241777631	E050	1
chr2	241778388	241778440	E051	1
chr2	241778529	241778596	E055	1
chr2	241778618	241778990	E017,E034,E055,E056,E118,E120,E121,E125,E126,E128	10
chr2	241779806	241780320	E003,E004,E005,E006,E007,E008,E017,E021,E022,E028,E032,E033,E034,E046,E050,E051,E055,E056,E057,E059,E080,E081,E082,E083,E085,E086,E088,E089,E090,E091,E092,E093,E094,E097,E098,E100,E109,E114,E116,E117,E118,E119,E120,E121,E122,E123,E124,E125,E126,E128	50
chr2	241783056	241783099	E034	1
chr2	241783454	241783673	E008,E032	2
chr2	241783807	241783857	E021	1
chr2	241785798	241785859	E084	1
chr2	241785889	241785962	E109	1
chr2	241786422	241786543	E003,E005,E081	3
chr2	241786794	241786891	E082,E094,E100	3
chr2	241787254	241787357	E033,E050,E059	3
chr2	241788521	241788586	E032,E050	2
chr2	241788684	241788734	E050	1
chr2	241789344	241789384	E034	1
chr2	241789957	241790061	E100	1
chr2	241790449	241791266	E003,E004,E005,E006,E007,E008,E017,E021,E022,E028,E029,E032,E033,E034,E046,E050,E051,E055,E056,E057,E059,E080,E081,E082,E083,E084,E085,E086,E088,E089,E090,E091,E092,E093,E094,E097,E098,E100,E109,E114,E116,E117,E118,E119,E120,E121,E122,E123,E124,E125,E126,E127,E128	53
chr2	241792456	241792511	E091	1
chr2	241792577	241792649	E114	1
chr2	241792819	241792890	E056	1
chr2	241793630	241793700	E114	1
chr2	241795632	241795712	E118	1
chr2	241795829	241795915	E118	1
chr2	241795962	241797559	E003,E004,E008,E021,E022,E050,E055,E084,E085,E086,E094,E098,E109,E114,E118,E120,E121	17
chr2	241800987	241801038	E091	1
chr2	241801123	241801305	E091	1
chr2	241803969	241804214	E109,E118	2
chr2	241804508	241804652	E091	1
chr2	241804979	241805049	E050	1
chr2	241807691	241808395	E055,E056,E080,E084,E088,E091,E100,E109,E118,E120,E121	11
chr2	241808910	241808980	E118	1
chr2	241811581	241811849	E008,E022,E114,E117,E125	5
chr2	241811868	241812103	E118	1
chr2	241813191	241814220	E007,E008,E017,E021,E022,E056,E084,E085,E086,E088,E092,E097,E109,E114,E118,E120,E121	17
chr2	241814301	241814505	E088,E118,E121	3
chr2	241815161	241815304	E109,E118	2
chr2	241815370	241815551	E109,E118	2
chr2	241815586	241816442	E084,E085,E086,E088,E094,E098,E109,E118	8
chr2	241816784	241816834	E007	1
chr2	241816879	241817029	E051,E118	2
chr2	241818089	241818170	E118	1
chr2	241818184	241818224	E086	1
chr2	241818665	241818762	E118	1
chr2	241820444	241820799	E059,E084,E109	3
chr2	241821432	241821661	E022,E057,E084,E085,E089,E093,E120	7
chr2	241824522	241824728	E121,E125	2
chr2	241824780	241824851	E128	1
chr2	241825099	241825145	E097	1
chr2	241825461	241825658	E050,E051	2
chr2	241826145	241826299	E094,E098	2
chr2	241826776	241827007	E084,E085,E109	3
chr2	241827042	241827119	E085	1
chr2	241827597	241827677	E118	1
chr2	241827713	241828074	E003,E021,E022,E118	4
chr2	241828945	241829633	E084,E085,E109,E118	4
chr2	241829725	241829795	E118	1
chr2	241831392	241831704	E084,E109,E118	3
chr2	241831859	241832057	E089,E121	2
chr2	241832684	241832756	E118	1
chr2	241832826	241833517	E004,E005,E008,E017,E022,E028,E032,E034,E050,E055,E056,E057,E083,E084,E085,E088,E089,E091,E092,E093,E109,E114,E116,E117,E118,E119,E120,E121,E125,E127,E128	31
chr2	241833610	241833681	E091	1
chr2	241833714	241833780	E127	1
chr2	241833863	241833925	E084	1
chr2	241834379	241834450	E109	1
chr2	241834514	241834564	E092	1
chr2	241834697	241834763	E109	1
chr2	241835114	241835215	E109	1
chr2	241835444	241835803	E004,E005,E008,E022,E028,E057,E084,E085,E088,E091,E109,E118,E120,E127	14
chr2	241836047	241836171	E109	1
chr2	241836198	241836700	E022,E057,E084,E085,E086,E091,E092,E094,E098,E109,E118	11
chr2	241836721	241836761	E086	1
chr2	241836916	241837036	E118	1
chr2	241837402	241837472	E100	1
chr2	241837482	241837686	E092,E094,E097,E098,E100,E109	6
chr2	241837703	241838559	E004,E017,E021,E028,E057,E080,E083,E084,E086,E088,E089,E090,E091,E092,E094,E097,E098,E100,E109,E118,E119,E120,E121,E122,E127	25
chr2	241839718	241839788	E118	1
chr2	241840082	241840134	E021	1
chr2	241840174	241840262	E008	1
chr2	241840311	241840403	E114	1
chr2	241841270	241841333	E055,E056	2
chr2	241841977	241842562	E004,E005,E080,E109,E118	5
chr2	241843219	241843305	E118	1
chr2	241844050	241844144	E088	1
chr2	241844285	241844425	E118	1
chr2	241844698	241845065	E050,E085,E086,E088,E092,E109	6
chr2	241845490	241845805	E007,E080,E081,E082,E084,E086,E088,E091,E092,E118	10
chr2	241845859	241846272	E056,E080,E086,E091,E092,E118	6
chr2	241847063	241847113	E017	1
chr2	241848779	241848879	E092,E109	2
chr2	241848886	241849390	E080,E097,E100,E118,E120,E121,E125	7
chr2	241849840	241849921	E090	1
chr2	241849928	241849972	E097	1
chr2	241850102	241850297	E017,E109,E125,E128	4
chr2	241851116	241851766	E017,E028,E050,E055,E056,E057,E059,E091,E097,E119,E125,E126,E128	13
chr2	241852346	241852407	E056	1
chr2	241852687	241853054	E005,E017,E028,E055,E056,E080,E088,E091,E118,E120,E122,E126,E128	13
chr2	241853087	241854448	E003,E004,E006,E007,E008,E017,E021,E022,E029,E032,E033,E034,E050,E051,E055,E056,E080,E081,E082,E083,E084,E086,E088,E089,E090,E091,E092,E093,E094,E097,E100,E109,E114,E118,E119,E121,E122,E124,E125,E126,E128	41
chr2	241854571	241854720	E086,E100	2
chr2	241854724	241854861	E007,E050,E055,E088,E092	5
chr2	241855310	241855789	E003,E007,E008,E021,E022,E050,E051,E055,E056,E086,E088,E090,E092,E097,E114,E126	16
chr2	241855943	241856638	E003,E004,E006,E007,E008,E017,E021,E022,E032,E050,E051,E055,E056,E059,E081,E083,E086,E088,E089,E090,E092,E093,E097,E100,E114,E118,E120,E121,E125,E126,E128	31
chr2	241856720	241856871	E118	1
chr2	241856962	241857295	E055,E056,E059,E086,E088,E089,E090,E091,E097,E118,E120,E121,E126	13
chr2	241857722	241857821	E118	1
chr2	241857868	241857918	E022	1
chr2	241858791	241858861	E118	1
chr2	241858948	241859004	E092,E097	2
chr2	241859194	241859254	E029	1
chr2	241859437	241859568	E118	1
chr2	241859923	241860007	E118	1
chr2	241860095	241860149	E100	1
chr2	241860411	241860663	E055,E056,E126	3
chr2	241860689	241861450	E006,E007,E017,E028,E055,E056,E057,E081,E088,E089,E090,E093,E097,E098,E100,E114,E119,E120,E121,E125,E126,E127,E128	23
chr2	241861537	241861676	E097	1
chr2	241862451	241862832	E007,E017,E081,E082,E114	5
chr2	241864509	241864579	E055	1
chr2	241864611	241864814	E050,E051	2
chr2	241864892	241865009	E118	1
chr2	241865056	241865280	E003,E021,E056,E118	4
chr2	241865304	241865378	E118	1
chr2	241865606	241865733	E097	1
chr2	241865769	241865813	E080	1
chr2	241866132	241866616	E004,E017,E055,E056,E057,E080,E083,E084,E088,E089,E090,E091,E097,E098,E100,E109,E114,E121,E126,E128	20
chr2	241866634	241866706	E033,E088	2
chr2	241866902	241866967	E055	1
chr2	241871385	241871564	E120,E121	2
chr2	241872543	241872691	E089,E090,E121	3
chr2	241873464	241873521	E097	1
chr2	241873640	241873884	E088,E089,E090,E097,E100,E120,E121	7
chr2	241874065	241874130	E120,E121	2
chr2	241874295	241874349	E098	1
chr2	241874724	241874900	E089,E090	2
chr2	241874962	241875045	E089	1
chr2	241881489	241881569	E119	1
chr2	241884620	241884799	E055,E056,E080,E121	4
chr2	241885482	241885548	E082	1
chr2	241885991	241886108	E086,E119	2
chr2	241886119	241886506	E022,E028,E055,E056,E057,E059,E119,E120,E121,E126	10
chr2	241891085	241891135	E114	1
chr2	241891415	241891488	E127	1
chr2	241892870	241892920	E088	1
chr2	241893001	241893099	E088	1
chr2	241893242	241893309	E086,E088,E089	3
chr2	241893404	241893775	E059,E088	2
chr2	241894079	241894273	E022,E088,E097	3
chr2	241894352	241894419	E088	1
chr2	241895602	241895959	E055,E056,E086,E088,E097,E126	6
chr2	241896115	241896182	E088	1
chr2	241896211	241896416	E007,E097,E118	3
chr2	241896913	241897773	E055,E056,E080,E081,E082,E086,E088,E089,E090,E092,E097,E100,E118,E121,E126	15
chr2	241898428	241898498	E118	1
chr2	241898581	241898856	E088,E097,E118	3
chr2	241899001	241899099	E088,E097,E118	3
chr2	241899188	241900899	E003,E006,E007,E017,E021,E022,E029,E034,E050,E051,E055,E056,E080,E081,E083,E084,E085,E086,E088,E089,E090,E091,E092,E093,E097,E098,E100,E118,E124	29
chr2	241900952	241901085	E080,E088,E097	3
chr2	241901224	241902830	E003,E006,E007,E008,E021,E022,E050,E055,E056,E080,E081,E082,E083,E084,E085,E086,E088,E089,E090,E091,E092,E097,E100,E109,E118,E124,E126	27
chr2	241902908	241903013	E097	1
chr2	241903025	241903178	E086,E097,E118	3
chr2	241903458	241903589	E092,E118	2
chr2	241903725	241903781	E100	1
chr2	241903981	241904072	E118	1
chr2	241904517	241904587	E118	1
chr2	241904844	241905474	E050,E051,E055,E083,E086,E088,E090,E097,E118,E124	10
chr2	241905507	241905772	E029,E118,E124	3
chr2	241905813	241905892	E118	1
chr2	241906113	241906309	E118	1
chr2	241906464	241906969	E003,E086,E092,E118	4
chr2	241907514	241907602	E118	1
chr2	241907834	241907945	E118	1
chr2	241908194	241908974	E003,E004,E008,E021,E022,E055,E056,E080,E083,E086,E088,E092,E098,E100,E118,E121,E126	17
chr2	241909619	241909783	E055,E056	2
chr2	241912096	241913011	E055,E056,E081,E082,E086,E088,E089,E092,E097,E098,E118,E119,E121,E126,E128	15
chr2	241913107	241913179	E033,E055	2
chr2	241914146	241914199	E034	1
chr2	241914270	241914543	E017,E028,E029,E033,E034,E050,E051,E055,E056,E088,E093,E120,E121,E124,E126,E128	16
chr2	241920719	241921110	E017,E022,E050,E051,E055,E056,E097,E120,E121,E126,E128	11
chr2	241921729	241921779	E093	1
chr2	241922737	241923359	E003,E004,E006,E007,E008,E017,E021,E022,E028,E032,E033,E034,E050,E051,E057,E080,E081,E085,E086,E088,E089,E091,E092,E093,E097,E114,E116,E119,E122,E123,E125,E127,E128	33
chr2	241923399	241923713	E093,E100,E118	3
chr2	241923777	241923939	E022,E051,E055,E084,E089,E092,E100	7
chr2	241925525	241925610	E055	1
chr2	241925749	241925894	E100,E118	2
chr2	241926000	241926057	E097	1
chr2	241926081	241926151	E118	1
chr2	241926221	241927124	E006,E017,E055,E056,E080,E081,E084,E086,E088,E089,E090,E092,E097,E098,E100,E116,E118,E120,E121,E122,E125,E126,E128	23
chr2	241927386	241927914	E004,E021,E050,E051,E055,E056,E057,E086,E092,E097,E100,E114,E120,E121,E125,E126,E128	17
chr2	241927926	241928037	E021,E120	2
chr2	241928328	241928406	E118	1
chr2	241928421	241928560	E114	1
chr2	241928563	241928666	E100	1
chr2	241929006	241929492	E003,E006,E021,E022,E055,E056,E080,E086,E088,E091,E094,E097,E100,E109,E114,E116,E117,E118,E121,E125,E126,E128	22
chr2	241929528	241929620	E091,E118	2
chr2	241929665	241929806	E094,E100,E116	3
chr2	241930303	241931893	E003,E004,E006,E017,E021,E022,E028,E029,E050,E055,E056,E057,E059,E080,E081,E082,E083,E084,E086,E088,E089,E090,E092,E093,E094,E097,E098,E100,E109,E114,E117,E118,E119,E120,E121,E122,E124,E125,E126,E127,E128	41
chr2	241931996	241932240	E100	1
chr2	241932486	241932664	E050,E051,E055,E086,E089,E090,E093,E124,E126	9
chr2	241932796	241932923	E055,E090,E097	3
chr2	241933682	241933781	E097	1
chr2	241933876	241933957	E097	1
chr2	241933995	241934477	E006,E032,E050,E055,E056,E080,E086,E088,E089,E090,E097,E100,E126	13
chr2	241934524	241934594	E118	1
chr2	241934823	241934982	E097	1
chr2	241935082	241935545	E050,E051,E056,E086,E097,E098	6
chr2	241935660	241935763	E086,E100	2
chr2	241935948	241936081	E100	1
chr2	241936428	241939318	E003,E004,E005,E006,E007,E008,E017,E021,E022,E028,E029,E032,E033,E034,E046,E050,E051,E055,E056,E057,E059,E080,E081,E082,E083,E084,E085,E086,E088,E089,E090,E091,E092,E093,E094,E097,E098,E100,E109,E114,E116,E117,E118,E119,E120,E121,E122,E123,E124,E125,E126,E128	52
chr2	241939384	241939779	E050,E051,E118	3
chr2	241939799	241940016	E097,E100	2
chr2	241940028	241940121	E088	1
chr2	241940207	241940427	E088,E092,E094,E098,E118	5
chr2	241940523	241940573	E091	1
chr2	241940644	241940698	E098	1
chr2	241941170	241941242	E100	1
chr2	241941321	241941567	E100,E120,E121	3
chr2	241941625	241941737	E100	1
chr2	241941889	241941981	E100	1
chr2	241942158	241942284	E100	1
chr2	241945145	241945212	E050	1
chr2	241945785	241945835	E093	1
chr2	241945944	241946009	E093	1
chr2	241947353	241947680	E003,E007,E021,E033,E100	5
chr2	241947776	241947830	E093	1
chr2	241948058	241948235	E004	1
chr2	241948578	241948937	E004,E093,E097	3
chr2	241948952	241950495	E003,E004,E005,E006,E007,E008,E017,E021,E022,E028,E033,E034,E046,E050,E051,E055,E056,E057,E059,E080,E081,E082,E083,E084,E085,E086,E088,E089,E090,E091,E092,E093,E097,E098,E100,E109,E118,E119,E120,E121,E122,E125,E126,E127,E128	45
chr2	241950734	241950784	E093	1
chr2	241950863	241950939	E093	1
chr2	241951008	241951787	E034,E093,E118	3
chr2	241951821	241952032	E034,E093	2
chr2	241952074	241952173	E093	1
chr2	241953263	241953388	E100	1
chr2	241953670	241953771	E093	1
chr2	241958075	241958278	E017,E028,E100,E125,E128	5
chr2	241959072	241959132	E100	1
chr2	241960324	241960411	E093	1
chr2	241965059	241965369	E008,E034,E050,E093,E097	5
chr2	241968191	241968241	E082	1
chr2	241970858	241970915	E100	1
chr2	241971142	241971313	E088	1
chr2	241972628	241972719	E089,E100	2
chr2	241972779	241973055	E093	1
chr2	241973108	241973434	E007,E093,E118	3
chr2	241973512	241973565	E093,E121	2
chr2	241973763	241973864	E022,E100	2
chr2	241974360	241974469	E032,E093,E100	3
chr2	241974548	241974612	E032,E093	2
chr2	241974649	241977007	E003,E004,E007,E008,E021,E022,E028,E032,E033,E034,E046,E050,E051,E055,E056,E081,E082,E086,E092,E093,E094,E098,E100,E109,E116,E117,E118,E123	28
chr2	241977114	241977194	E093	1
chr2	241977779	241977891	E032,E033,E118	3
chr2	241978020	241978087	E032	1
chr2	241978102	241978154	E114	1
chr2	241978192	241978272	E116	1
chr2	241978393	241978464	E100	1
chr2	241978517	241978579	E097	1
chr2	241978820	241978907	E116	1
chr2	241979685	241979754	E032	1
chr2	241979931	241980021	E093	1
chr2	241980244	241980477	E032,E033,E093	3
chr2	241980537	241980742	E032	1
chr2	241980774	241980842	E126	1
chr2	241980911	241981646	E032,E033,E034,E046,E050,E051,E093,E116	8
chr2	241981685	241981763	E032	1
chr2	241983139	241983294	E033,E088	2
chr2	241984081	241984250	E021,E022	2
chr2	241986876	241986945	E056,E088	2
chr2	241987175	241987304	E022,E033,E114	3
chr2	241987787	241987904	E100	1
chr2	241989255	241989502	E003,E006,E007,E021,E022,E059,E080,E083,E085,E086,E088,E089,E090,E091,E092,E093,E118,E121,E123,E128	20
chr2	241990643	241990697	E033	1
chr2	241990755	241990870	E032,E033	2
chr2	241991852	241991964	E100	1
chr2	241993312	241993382	E100	1
chr2	241994773	241994824	E034	1
chr2	241995148	241995202	E120	1
chr2	241998888	241998959	E097	1
chr2	242000652	242001065	E006,E028,E055,E056,E057,E059,E081,E082,E088,E091,E097,E100,E114,E117,E119,E120,E126,E127	18
chr2	242001643	242002208	E028,E055,E057,E091,E119,E127	6
chr2	242002285	242002400	E091	1
chr2	242002658	242002929	E055,E118	2
chr2	242003048	242003185	E003,E004,E050,E051,E055,E093,E098,E118	8
chr2	242003300	242003932	E003,E021,E022,E028,E032,E033,E034,E050,E051,E055,E056,E080,E084,E086,E091,E092,E093,E097,E098,E100,E109,E116,E118,E119,E122,E124	26
chr2	242004632	242004679	E086	1
chr2	242004704	242004754	E088	1
chr2	242004822	242004914	E086,E118	2
chr2	242004945	242005222	E003,E086,E091,E118,E123	5
chr2	242005577	242005688	E033	1
chr2	242006462	242006749	E003,E006,E007,E008,E021,E022,E051,E055,E056,E083,E086,E088,E089,E093,E121	15
chr2	242007160	242007204	E097	1
chr2	242008718	242008758	E034	1
chr2	242008787	242008882	E100	1
chr2	242009325	242009407	E100	1
chr2	242009431	242009790	E003,E021,E022,E091,E118,E127	6
chr2	242009846	242009896	E114	1
chr2	242012696	242012906	E080,E114,E118	3
chr2	242012912	242012969	E114	1
chr2	242013155	242013209	E100	1
chr2	242013277	242013587	E056,E057,E093,E100,E118	5
chr2	242013594	242013681	E100	1
chr2	242013997	242014074	E100	1
chr2	242014519	242014586	E097	1
chr2	242014683	242014733	E114	1
chr2	242016579	242016620	E034	1
chr2	242016971	242017042	E034	1
chr2	242017748	242018258	E003,E004,E005,E006,E007,E008,E017,E021,E022,E028,E029,E032,E033,E034,E046,E050,E051,E055,E056,E057,E059,E080,E081,E082,E083,E084,E085,E086,E088,E089,E090,E091,E092,E093,E094,E097,E098,E100,E109,E114,E116,E117,E118,E119,E120,E121,E122,E123,E124,E125,E126,E127,E128	53
chr2	242018856	242018922	E034	1
chr2	242019895	242020124	E055,E088,E091,E100	4
chr2	242020295	242020474	E055,E118	2
chr2	242020489	242020570	E100	1
chr2	242020673	242021041	E055,E088,E097,E100,E109,E118	6
chr2	242021052	242021460	E007,E097,E100,E118	4
chr2	242021483	242021534	E084	1
chr2	242021606	242021858	E055,E084,E085,E109,E118	5
chr2	242022339	242022411	E128	1
chr2	242023207	242023251	E097	1
chr2	242025808	242026002	E120,E121,E126	3
chr2	242026308	242026352	E097	1
chr2	242026846	242027767	E116	1
chr2	242027844	242028279	E050,E089,E116	3
chr2	242028383	242028621	E088,E097,E116	3
chr2	242028645	242028789	E033,E034	2
chr2	242029007	242029087	E088	1
chr2	242029164	242029215	E097	1
chr2	242029751	242029839	E055	1
chr2	242030119	242030259	E100	1
chr2	242030592	242030695	E116	1
chr2	242030719	242030954	E055,E056,E082	3
chr2	242030968	242031038	E118	1
chr2	242031247	242031317	E118	1
chr2	242031604	242031692	E114	1
chr2	242031729	242031905	E120,E121	2
chr2	242031996	242032046	E121	1
chr2	242032113	242032557	E050,E055,E056,E097,E100,E116,E118,E120,E121,E126	10
chr2	242032594	242032897	E056,E114,E118,E120	4
chr2	242033019	242033222	E055,E056,E088,E114,E118	5
chr2	242033730	242033929	E021,E022,E056,E116	4
chr2	242033967	242034048	E034	1
chr2	242034449	242034500	E050,E097	2
chr2	242034970	242035711	E032,E033,E034,E046,E050,E051,E059,E093,E098,E109,E116	11
chr2	242035740	242035809	E034	1
chr2	242035961	242036055	E116	1
chr2	242036400	242036907	E100,E116	2
chr2	242037272	242037489	E116	1
chr2	242038138	242038539	E116	1
chr2	242038635	242038691	E032	1
chr2	242038732	242039236	E032,E033,E116	3
chr2	242039275	242039355	E116	1
chr2	242039625	242039810	E100,E116	2
chr2	242040302	242040554	E032,E100,E116	3
chr2	242040601	242041327	E003,E004,E006,E008,E022,E028,E032,E033,E034,E055,E059,E082,E084,E086,E088,E091,E092,E094,E097,E098,E100,E109,E114,E116,E118,E122,E123	27
chr2	242041435	242042862	E003,E004,E005,E006,E007,E008,E017,E021,E022,E028,E029,E032,E033,E034,E046,E050,E051,E055,E056,E057,E059,E080,E081,E082,E083,E084,E085,E086,E088,E089,E090,E091,E092,E093,E094,E097,E098,E100,E109,E114,E116,E117,E118,E119,E120,E121,E122,E123,E124,E125,E126,E127,E128	53
chr2	242043502	242043684	E033,E034,E046,E109	4
chr2	242045148	242045356	E051,E097	2
chr2	242046716	242046756	E086	1
chr2	242047175	242047215	E034	1
chr2	242047647	242047702	E034	1
chr2	242047831	242048381	E033,E034,E046,E051,E059,E093,E097,E116	8
chr2	242048437	242048942	E032,E033,E034,E059	4
chr2	242048963	242049133	E033,E034,E116	3
chr2	242049280	242049447	E033,E034,E116	3
chr2	242049517	242049657	E033,E046,E116	3
chr2	242049676	242049933	E032,E033,E034,E116	4
chr2	242049960	242051241	E032,E033,E034,E046,E116	5
chr2	242051883	242052586	E032,E033,E034,E046,E093,E098,E116	7
chr2	242054924	242055097	E100	1
chr2	242058024	242058104	E034	1
chr2	242059913	242060122	E050,E114,E116	3
chr2	242060996	242061139	E056,E116	2
chr2	242061854	242061906	E097	1
chr2	242062203	242062253	E007	1
chr2	242063225	242063682	E028,E033,E034,E050,E057,E094,E098,E100,E109,E119,E127	11
chr2	242065051	242065286	E032,E033,E034,E116	4
chr2	242066194	242066294	E116	1
chr2	242066550	242067596	E032,E033,E034,E046,E093,E116	6
chr2	242067634	242067779	E032,E034	2
chr2	242067831	242067897	E032	1
chr2	242068168	242068208	E034	1
chr2	242068733	242068783	E093	1
chr2	242068792	242069222	E116,E120	2
chr2	242070422	242070516	E089,E090	2
chr2	242072077	242072336	E033,E055,E056,E098,E116,E126	6
chr2	242074867	242074953	E118	1
chr2	242075188	242075486	E080,E084,E085,E086,E088,E090,E097,E109,E118	9
chr2	242075634	242075726	E118	1
chr2	242075751	242075833	E084	1
chr2	242077090	242077184	E097	1
chr2	242079076	242079126	E091	1
chr2	242079919	242079989	E118	1
chr2	242080253	242080379	E097,E119	2
chr2	242080622	242080692	E118	1
chr2	242082172	242082277	E085,E109	2
chr2	242082730	242082780	E022	1
chr2	242087549	242087661	E032	1
chr2	242087711	242087880	E007,E032,E033,E034	4
chr2	242087984	242088034	E092	1
chr2	242088094	242088193	E032,E034	2
chr2	242088213	242090466	E003,E004,E005,E006,E007,E008,E017,E021,E022,E028,E029,E032,E033,E034,E046,E050,E051,E055,E056,E057,E059,E080,E081,E082,E083,E084,E085,E086,E088,E089,E090,E091,E092,E093,E094,E097,E098,E100,E109,E114,E116,E117,E118,E119,E120,E121,E122,E123,E124,E125,E126,E127,E128	53
chr2	242090504	242090554	E032	1
chr2	242090569	242091001	E006,E007,E017,E028,E034,E046,E055,E056,E083,E086,E088,E089,E092,E093,E114,E120,E121,E126,E127,E128	20
chr2	242091226	242091276	E021	1
chr2	242091288	242091346	E121	1
chr2	242091420	242091621	E121	1
chr2	242091639	242091755	E004,E032	2
chr2	242091803	242091930	E007,E056	2
chr2	242093170	242093339	E017,E056,E057,E120,E121,E125,E128	7
chr2	242094343	242094806	E017,E055,E056,E088,E120,E125,E126,E128	8
chr2	242096301	242096612	E029,E032,E050,E051,E055,E056,E124	7
chr2	242096673	242096803	E056,E088	2
chr2	242097285	242097591	E006,E017,E055,E056,E057,E120,E121,E122,E125,E126,E128	11
chr2	242098042	242098122	E118	1
chr2	242099499	242099553	E100	1
chr2	242100861	242102041	E006,E017,E055,E056,E081,E083,E088,E089,E090,E091,E092,E094,E097,E098,E100,E120,E121,E125,E126,E128	20
chr2	242102278	242102420	E100,E121	2
chr2	242103053	242103439	E056,E080,E100,E114	4
chr2	242103887	242103947	E029	1
chr2	242104054	242104108	E100	1
chr2	242105824	242105887	E100	1
chr2	242108114	242108164	E090	1
chr2	242109419	242109469	E021	1
chr2	242113857	242113997	E004,E059	2
chr2	242117124	242117216	E089,E090	2
chr2	242117259	242117504	E082,E089,E090	3
chr2	242118480	242118693	E088,E092	2
chr2	242119305	242119741	E017,E055,E056,E059,E086,E088,E126	7
chr2	242119894	242120336	E003,E004,E007,E008,E021,E022,E086,E091,E114	9
chr2	242121226	242121315	E059	1
chr2	242124439	242124648	E055,E056,E126	3
chr2	242126217	242126368	E008	1
chr2	242126453	242126524	E029	1
chr2	242126982	242127388	E003,E004,E081,E086,E088	5
chr2	242127719	242128108	E003,E007,E008,E021,E022,E084,E085,E088,E092,E094,E109,E127	12
chr2	242128116	242128194	E005	1
chr2	242129139	242129179	E034	1
chr2	242129458	242129528	E118	1
chr2	242129817	242130055	E114,E118	2
chr2	242130091	242130194	E118	1
chr2	242130474	242130753	E092,E094,E109	3
chr2	242130915	242130983	E109	1
chr2	242131217	242131297	E059	1
chr2	242131335	242131428	E059	1
chr2	242131941	242132081	E121	1
chr2	242132774	242133017	E120,E121	2
chr2	242133067	242133124	E121	1
chr2	242134253	242134570	E120,E121	2
chr2	242135308	242135455	E118	1
chr2	242135643	242135722	E109	1
chr2	242135905	242136517	E056,E059,E120,E121,E126	5
chr2	242138278	242138417	E057	1
chr2	242138782	242138893	E021,E118	2
chr2	242139441	242139501	E003	1
chr2	242139723	242139885	E123	1
chr2	242140539	242140753	E050,E051,E118	3
chr2	242141013	242141251	E118	1
chr2	242141285	242141377	E118	1
chr2	242143948	242144046	E022	1
chr2	242144471	242144525	E033	1
chr2	242144534	242144588	E100	1
chr2	242144660	242144776	E003	1
chr2	242144818	242144901	E003,E050	2
chr2	242146869	242146944	E100	1
chr2	242146984	242147148	E117,E118	2
chr2	242147154	242147459	E021,E097,E109,E118	4
chr2	242147588	242147757	E081,E109,E114	3
chr2	242148743	242148822	E118	1
chr2	242149483	242149543	E033	1
chr2	242150791	242151034	E004,E007,E022,E032,E033,E050,E057,E091,E118,E127	10
chr2	242151292	242151342	E032	1
chr2	242152096	242152173	E121	1
chr2	242152618	242152826	E007,E089,E090,E092,E120,E121	6
chr2	242153659	242153996	E032,E033,E034,E055,E097,E109,E118	7
chr2	242154148	242154355	E118	1
chr2	242154915	242155173	E032,E033,E034,E056,E083,E109,E114,E118,E121,E126	10
chr2	242155316	242155366	E007	1
chr2	242155435	242156218	E004,E007,E008,E021,E022,E032,E033,E034,E055,E056,E083,E086,E088,E090,E092,E100,E118,E120,E121,E128	20
chr2	242156516	242158465	E003,E004,E005,E006,E007,E008,E017,E021,E022,E028,E029,E032,E033,E034,E046,E050,E051,E055,E056,E057,E059,E080,E081,E083,E084,E085,E086,E088,E089,E090,E091,E092,E093,E094,E097,E098,E100,E109,E114,E116,E117,E118,E119,E120,E121,E122,E123,E124,E125,E126,E127,E128	52
chr2	242158516	242158739	E021,E028,E032,E034,E051,E080,E084,E085,E088,E092,E098,E114,E116	13
chr2	242158914	242158971	E034	1
chr2	242159225	242159447	E017,E028,E055,E056	4
chr2	242160245	242160295	E021	1
chr2	242161365	242161415	E051	1
chr2	242161780	242161830	E092	1
chr2	242162185	242162246	E034	1
chr2	242162308	242162362	E100	1
chr2	242162677	242162967	E028,E029,E050,E051,E084,E098,E114,E116,E118	9
chr2	242162973	242164721	E003,E004,E005,E006,E007,E017,E022,E028,E055,E056,E057,E059,E080,E081,E082,E083,E084,E085,E086,E088,E089,E090,E091,E092,E093,E097,E098,E100,E109,E114,E118,E119,E120,E121,E122,E125,E126,E128	38
chr2	242164958	242165387	E055,E056,E059,E091,E100,E118,E126	7
chr2	242165462	242165745	E056,E091,E118	3
chr2	242166165	242167171	E003,E008,E017,E021,E022,E055,E056,E080,E081,E082,E083,E086,E088,E089,E090,E091,E092,E097,E114,E118	20
chr2	242167300	242167864	E004,E055,E056,E083,E092,E114,E118,E120,E121,E123,E128	11
chr2	242167877	242168014	E118	1
chr2	242168257	242168355	E080,E097	2
chr2	242168393	242168956	E056,E080,E083,E097,E114,E118,E122	7
chr2	242168966	242169011	E080	1
chr2	242169561	242169611	E021	1
chr2	242169879	242170046	E086,E098	2
chr2	242170106	242170256	E118	1
chr2	242171241	242171321	E116	1
chr2	242171504	242171648	E028,E056,E118	3
chr2	242171766	242171861	E056	1
chr2	242172413	242172487	E118	1
chr2	242172523	242172688	E118,E121	2
chr2	242172708	242172787	E124	1
chr2	242172923	242172998	E118	1
chr2	242173116	242173194	E100	1
chr2	242173641	242173724	E055,E056	2
chr2	242174114	242174178	E124	1
chr2	242174478	242174518	E034	1
chr2	242174589	242174712	E118	1
chr2	242174754	242175001	E080,E100	2
chr2	242175197	242175273	E089	1
chr2	242175307	242175351	E097	1
chr2	242175541	242175746	E089,E090,E118	3
chr2	242175978	242176028	E097	1
chr2	242176249	242176311	E114	1
chr2	242176514	242176742	E097,E118	2
chr2	242176858	242176933	E097	1
chr2	242177390	242177462	E004	1
chr2	242177775	242177846	E033	1
chr2	242178108	242178404	E084,E085,E118,E127	4
chr2	242179012	242179095	E100	1
chr2	242180123	242180188	E100	1
chr2	242181024	242181169	E006,E017,E055,E056	4
chr2	242181459	242181509	E114	1
chr2	242181770	242181904	E080,E083,E086,E088,E097,E118	6
chr2	242183047	242183228	E097	1
chr2	242184769	242184828	E033	1
chr2	242186752	242186802	E114	1
chr2	242187403	242187453	E114	1
chr2	242187939	242187989	E114	1
chr2	242188347	242188807	E089,E100,E120,E121	4
chr2	242189042	242189120	E100	1
chr2	242189273	242189366	E118	1
chr2	242190112	242190203	E118	1
chr2	242191475	242191581	E098	1
chr2	242192005	242192049	E097	1
chr2	242193557	242193628	E080,E127	2
chr2	242194204	242194827	E080,E097,E098	3
chr2	242194897	242194972	E080	1
chr2	242195024	242195722	E055,E056,E080,E097,E098,E100,E126,E127	8
chr2	242195981	242196035	E100	1
chr2	242196974	242197128	E004,E006,E017,E034,E050,E051,E055,E114	8
chr2	242197191	242197490	E006,E046,E092	3
chr2	242197822	242197944	E086,E097,E127	3
chr2	242198243	242198283	E086	1
chr2	242198287	242198497	E006,E046,E056,E122,E126	5
chr2	242199252	242199386	E055,E084,E085,E086,E091,E109,E122	7
chr2	242200459	242200583	E055,E056,E080	3
chr2	242201136	242201186	E121	1
chr2	242201243	242201374	E033,E091	2
chr2	242201441	242201495	E127	1
chr2	242201568	242201618	E114	1
chr2	242202383	242202463	E127	1
chr2	242202709	242202927	E116,E118	2
chr2	242204297	242204442	E116	1
chr2	242204977	242205103	E032,E114,E116,E121	4
chr2	242205163	242205223	E121	1
chr2	242205960	242206014	E127	1
chr2	242206764	242207015	E046,E114,E116,E118,E127	5
chr2	242207668	242207745	E033,E097	2
chr2	242207826	242207987	E086,E092,E097,E098,E100,E122,E126	7
chr2	242208216	242208416	E055,E056,E097	3
chr2	242208456	242208996	E004,E005,E006,E017,E028,E033,E055,E056,E057,E059,E080,E091,E097,E100,E117,E125,E126,E127,E128	19
chr2	242209182	242209306	E091,E094	2
chr2	242209363	242209958	E005,E021,E055,E088,E091,E092,E094,E098,E116	9
chr2	242210122	242210335	E006,E097,E098,E116,E121,E126	6
chr2	242210355	242210436	E120	1
chr2	242210588	242210638	E109	1
chr2	242210745	242210943	E006,E055,E056,E088,E091,E092,E098,E116,E118	9
chr2	242210974	242213387	E003,E004,E005,E006,E007,E008,E017,E021,E022,E028,E029,E032,E033,E034,E046,E050,E051,E055,E056,E057,E059,E080,E081,E082,E083,E084,E085,E086,E088,E089,E090,E091,E092,E093,E094,E097,E098,E100,E109,E114,E116,E117,E118,E119,E120,E121,E122,E123,E124,E125,E126,E127,E128	53
chr2	242213447	242213942	E003,E004,E006,E017,E022,E029,E032,E033,E034,E055,E056,E057,E091,E093,E094,E097,E098,E109,E114,E118	20
chr2	242214045	242214236	E017,E032,E055,E056	4
chr2	242218827	242219462	E004,E005,E006,E017,E021,E022,E028,E055,E080,E086,E091,E097,E100,E118,E120,E123,E128	17
chr2	242219463	242219549	E004,E083	2
chr2	242222114	242222279	E059,E123	2
chr2	242222401	242222751	E034,E088,E123	3
chr2	242223312	242223362	E007	1
chr2	242223928	242224039	E034	1
chr2	242224601	242225236	E080,E084,E094,E098,E109,E114,E118	7
chr2	242225496	242225603	E118	1
chr2	242225665	242225902	E008,E022	2
chr2	242225924	242226147	E017,E028,E057,E125,E128	5
chr2	242226948	242227538	E028,E057,E091,E119,E127	5
chr2	242227714	242227793	E051,E127	2
chr2	242227961	242228185	E017,E028,E057,E083	4
chr2	242228617	242228742	E082,E126	2
chr2	242229136	242229334	E022,E050,E080,E082,E114,E126	6
chr2	242229677	242229727	E051	1
chr2	242231574	242231624	E055	1
chr2	242232451	242232518	E114	1
chr2	242232823	242233166	E006,E017,E028,E055,E056,E057,E080,E100,E118,E119,E120,E125,E126,E128	14
chr2	242233448	242233796	E059,E126	2
chr2	242234006	242234066	E003	1
chr2	242234670	242234720	E051	1
chr2	242234749	242235419	E003,E017,E021,E056,E059,E098,E100,E120,E126	9
chr2	242238081	242238555	E033,E034,E046,E050,E051,E093,E114	7
chr2	242239364	242239748	E033,E034,E050,E051,E093,E109,E114,E126	8
chr2	242239799	242239920	E034	1
chr2	242240043	242240098	E034	1
chr2	242240144	242240194	E021	1
chr2	242240826	242240866	E034	1
chr2	242241401	242241451	E114	1
chr2	242241580	242241770	E021,E084,E118	3
chr2	242241857	242241970	E005	1
chr2	242242091	242242243	E083	1
chr2	242242303	242242725	E021,E046,E050,E083,E088,E092,E094,E098,E109,E123	10
chr2	242242776	242242872	E083,E092	2
chr2	242242899	242243046	E046,E080,E123	3
chr2	242243765	242243982	E080,E082,E109,E126	4
chr2	242244378	242244539	E046	1
chr2	242244567	242244731	E046,E100,E116,E123	4
chr2	242244808	242245241	E006,E017,E032,E033,E046,E050,E051,E056,E100,E116,E120	11
chr2	242246549	242246687	E033,E123,E127	3
chr2	242246729	242246779	E088	1
chr2	242247611	242247962	E055,E056,E125,E126,E128	5
chr2	242248676	242248784	E094,E109	2
chr2	242248793	242248981	E032,E116	2
chr2	242249045	242249755	E006,E017,E021,E028,E029,E032,E033,E034,E046,E050,E051,E055,E056,E057,E080,E093,E094,E098,E100,E109,E116,E120,E121,E123,E124,E125,E126,E127,E128	29
chr2	242250391	242250919	E004,E032,E033,E034,E057,E086,E116	7
chr2	242251278	242251966	E005,E006,E028,E029,E033,E055,E056,E057,E059,E093,E097,E100,E114,E116,E118,E119,E120,E121,E123,E124,E125,E126,E127,E128	24
chr2	242252107	242252157	E007	1
chr2	242252197	242252241	E097	1
chr2	242252407	242252648	E034,E057,E127	3
chr2	242253092	242253493	E033,E034,E046,E084,E085,E092,E094,E097,E109,E123	10
chr2	242253563	242256609	E003,E004,E005,E006,E007,E008,E017,E021,E022,E028,E029,E032,E033,E034,E046,E050,E051,E055,E056,E057,E059,E080,E081,E082,E083,E084,E085,E086,E088,E089,E090,E091,E092,E093,E094,E097,E098,E100,E109,E114,E116,E117,E118,E119,E120,E121,E122,E123,E124,E125,E126,E127,E128	53
chr2	242256616	242257214	E005,E017,E029,E032,E033,E034,E046,E050,E051,E056,E083,E097,E124,E126	14
chr2	242257292	242257559	E034,E084,E086,E092,E097,E098	6
chr2	242257567	242257701	E085,E088,E094	3
chr2	242257723	242257876	E004,E084	2
chr2	242259624	242259780	E080,E126,E128	3
chr2	242260527	242260782	E080,E098	2
chr2	242260957	242261082	E116	1
chr2	242261394	242261654	E008,E088,E089,E090,E097,E098,E122,E124	8
chr2	242262685	242262860	E116	1
chr2	242262925	242263005	E116	1
chr2	242263110	242263229	E088	1
chr2	242263289	242263602	E017,E084,E088,E116	4
chr2	242263626	242263811	E032,E051,E116	3
chr2	242263858	242264021	E004,E055,E056,E116,E120,E121,E126	7
chr2	242264163	242264540	E004,E029,E032,E033,E050,E051,E124	7
chr2	242265746	242265854	E004	1
chr2	242267748	242267832	E119	1
chr2	242268181	242268225	E097	1
chr2	242268900	242269732	E028,E057,E094,E119,E127	5
chr2	242269815	242269879	E114	1
chr2	242271852	242272044	E032,E114,E116	3
chr2	242272097	242272206	E082	1
chr2	242275681	242276213	E032,E033,E046,E086,E093,E116	6
chr2	242277204	242277342	E086	1
chr2	242277610	242277690	E056,E093	2
chr2	242277909	242277949	E086	1
chr2	242278713	242278763	E017	1
chr2	242279139	242279242	E090,E098	2
chr2	242279283	242279343	E097	1
chr2	242279344	242280069	E017,E088,E089,E090,E093,E097,E098,E100	8
chr2	242280098	242280188	E093	1
chr2	242280241	242280545	E084,E092,E093,E098,E100	5
chr2	242280615	242280669	E093	1
chr2	242280878	242280939	E114	1
chr2	242281060	242281125	E032	1
chr2	242281345	242281385	E034	1
chr2	242282323	242282373	E093	1
chr2	242283112	242283169	E022	1
chr2	242283258	242283327	E100	1
chr2	242284537	242284788	E017,E034,E055,E056,E120,E125,E126,E128	8
chr2	242284860	242284969	E125,E128	2
chr2	242285012	242285122	E125,E128	2
chr2	242285235	242285275	E034	1
chr2	242286115	242286223	E005	1
chr2	242286635	242286689	E033	1
chr2	242288723	242288773	E021	1
chr2	242290075	242291542	E005,E032,E055,E084,E085,E086,E088,E092,E094,E098,E109,E114,E118,E126	14
chr2	242291572	242291936	E084,E085,E092,E094,E109,E114	6
chr2	242292687	242292739	E097	1
chr2	242293074	242293321	E032,E034,E055,E086,E126	5
chr2	242293458	242293568	E055,E097,E100	3
chr2	242293589	242293641	E046	1
chr2	242293686	242295078	E003,E004,E005,E006,E007,E008,E017,E021,E022,E028,E029,E032,E033,E034,E046,E050,E051,E055,E056,E057,E059,E080,E081,E082,E083,E084,E085,E086,E088,E089,E090,E091,E092,E093,E094,E097,E098,E100,E109,E114,E116,E117,E118,E119,E120,E121,E122,E123,E124,E125,E126,E127,E128	53
chr2	242295326	242297313	E003,E004,E005,E006,E007,E008,E017,E021,E022,E028,E029,E032,E033,E034,E046,E050,E051,E055,E056,E057,E059,E080,E081,E082,E083,E084,E085,E086,E088,E089,E090,E091,E092,E093,E094,E097,E098,E100,E109,E114,E116,E117,E118,E119,E120,E121,E122,E123,E124,E125,E126,E127,E128	53
chr2	242297715	242298392	E017,E029,E032,E033,E046,E050,E051,E059,E083,E084,E085,E088,E089,E090,E092,E094,E097,E098,E100,E109,E116,E122,E124,E126,E128	25
chr2	242298469	242298519	E085	1
chr2	242298715	242299554	E021,E032,E084,E085,E086,E109,E116,E118,E120,E121,E126,E127	12
chr2	242299653	242299703	E109	1
chr2	242300467	242300740	E056,E080,E116	3
chr2	242301036	242301208	E003,E004,E021,E022,E100,E116	6
chr2	242302386	242302495	E034,E090,E109,E121	4
chr2	242302704	242303276	E006,E007,E080,E092,E094,E100,E109,E116,E120,E126	10
chr2	242303626	242303754	E100,E126	2
chr2	242303823	242303891	E080	1
chr2	242304084	242304144	E097	1
chr2	242304148	242304217	E080	1
chr2	242304255	242304626	E033,E059,E080,E084,E092,E097,E098,E109,E126	9
chr2	242304977	242305040	E080,E094	2
chr2	242305197	242305494	E116	1
chr2	242306283	242306567	E022,E032,E109,E116,E120,E121	6
chr2	242306880	242306967	E126	1
chr2	242307177	242307282	E126	1
chr2	242307382	242307462	E116	1
chr2	242308113	242308225	E116	1
chr2	242308866	242308916	E084	1
chr2	242310269	242310390	E116	1
chr2	242311521	242311630	E097,E109	2
chr2	242311738	242311783	E080	1
chr2	242311812	242312365	E017,E055,E056,E080,E090,E092,E094,E097,E109,E116,E120,E121,E126	13
chr2	242312952	242313267	E080,E081,E082,E092	4
chr2	242313459	242313592	E086,E109,E116	3
chr2	242313874	242314448	E004,E005,E029,E032,E033,E084,E085,E086,E088,E091,E092,E093,E094,E098,E109,E116,E118,E124,E127	19
chr2	242314814	242314964	E057,E094,E098,E127	4
chr2	242315273	242315637	E056,E116,E126	3
chr2	242316064	242316733	E116,E125,E126	3
chr2	242318284	242318523	E055,E056,E057,E088,E122,E125,E126,E128	8
chr2	242318676	242319562	E017,E055,E056,E059,E080,E086,E088,E089,E090,E091,E092,E097,E120,E121,E125,E126,E128	17
chr2	242320838	242320927	E122	1
chr2	242321242	242321305	E122	1
chr2	242321370	242321595	E050,E097,E122	3
chr2	242322537	242322654	E127	1
chr2	242323346	242323469	E121	1
chr2	242323624	242323769	E120	1
chr2	242325027	242325077	E114	1
chr2	242325787	242325925	E004,E121	2
chr2	242325953	242326325	E056,E080,E086,E090,E120,E123	6
chr2	242327482	242327536	E081	1
chr2	242328381	242328437	E100	1
chr2	242328696	242328981	E081,E082,E126	3
chr2	242329217	242329407	E003,E022,E055,E056,E057,E126,E127	7
chr2	242329800	242329978	E081,E082	2
chr2	242330174	242330799	E028,E033,E046,E057,E081,E116,E119,E123,E127	9
chr2	242331411	242332237	E003,E004,E005,E006,E007,E008,E017,E021,E022,E032,E033,E034,E050,E051,E055,E056,E057,E059,E080,E086,E088,E091,E092,E093,E094,E097,E098,E109,E114,E116,E118,E121,E122,E126	34
chr2	242332334	242332499	E032	1
chr2	242332661	242333552	E059,E116,E122	3
chr2	242333958	242334008	E083	1
chr2	242334010	242334065	E084	1
chr2	242337801	242338041	E059	1
chr2	242339426	242340666	E028,E056,E057,E059,E084,E085,E091,E094,E109,E126	10
chr2	242343383	242343442	E088	1
chr2	242346711	242346765	E100	1
chr2	242347840	242348452	E059	1
chr2	242349406	242349460	E056	1
chr2	242349867	242350998	E017,E028,E055,E056,E059,E080,E088,E092,E094,E098,E100,E123,E125,E126,E128	15
chr2	242351272	242352010	E017,E055,E056,E059,E080,E083,E084,E086,E088,E089,E090,E092,E117,E120,E121,E122,E123,E125,E126,E128	20
chr2	242352832	242352889	E033,E083	2
chr2	242353551	242353953	E017,E056,E057,E059,E080,E100,E119,E125,E127,E128	10
chr2	242353962	242354080	E059	1
chr2	242354213	242354292	E086	1
chr2	242354500	242354551	E032	1
chr2	242354714	242354914	E059,E080,E120	3
chr2	242355157	242355909	E032,E059,E088,E089	4
chr2	242356015	242356351	E059	1
chr2	242357036	242357378	E059,E118	2
chr2	242357380	242357527	E084,E088	2
chr2	242357990	242358075	E118	1
chr2	242360890	242360970	E123	1
chr2	242364972	242365028	E126	1
chr2	242365908	242366109	E080,E114	2
chr2	242366822	242366899	E080	1
chr2	242367055	242367109	E100	1
chr2	242368307	242368357	E114	1
chr2	242368603	242368924	E032,E080,E097	3
chr2	242369372	242369432	E005	1
chr2	242369718	242369795	E114,E121	2
chr2	242370514	242370611	E121,E126	2
chr2	242372273	242372834	E034,E088,E092,E094,E118	5
chr2	242375863	242375946	E017,E114	2
chr2	242376652	242376870	E089,E090,E100,E120,E121	5
chr2	242377903	242377981	E050	1
chr2	242379646	242379706	E122	1
chr2	242380089	242380162	E032	1
chr2	242381609	242381855	E033,E059,E121,E128	4
chr2	242382742	242382880	E034,E046,E093	3
chr2	242382958	242383766	E006,E017,E028,E029,E032,E033,E034,E046,E050,E051,E055,E056,E057,E088,E092,E093,E097,E098,E109,E116,E119,E120,E121,E123,E124,E125,E127,E128	28
chr2	242383821	242383926	E034,E046,E051	3
chr2	242384090	242384135	E034	1
chr2	242384774	242384824	E007	1
chr2	242385014	242385145	E055	1
chr2	242385289	242385342	E022	1
chr2	242386169	242386313	E055,E056,E126	3
chr2	242387677	242387738	E021	1
chr2	242388209	242388281	E022	1
chr2	242391368	242391827	E022,E051,E081,E082,E086,E089,E090,E123,E126	9
chr2	242392612	242392662	E022	1
chr2	242393433	242393665	E008,E021,E109,E123	4
chr2	242393838	242393888	E109	1
chr2	242394500	242394736	E055,E056,E059,E126	4
chr2	242396068	242396247	E003,E021,E022	3
chr2	242396497	242396836	E123	1
chr2	242398196	242398548	E034,E080	2
chr2	242399018	242399181	E089	1
chr2	242399281	242399352	E089	1
chr2	242400394	242400505	E059	1
chr2	242400919	242400977	E097	1
chr2	242401099	242401210	E092	1
chr2	242401308	242402060	E029,E080,E082,E088,E092,E094,E098	7
chr2	242403156	242403313	E089,E090,E120,E121	4
chr2	242405050	242405263	E003,E004,E021,E022,E032	5
chr2	242405640	242405699	E100	1
chr2	242409208	242409258	E093	1
chr2	242409302	242409420	E034,E093	2
chr2	242411297	242411347	E114	1
chr2	242411514	242411564	E114	1
chr2	242413075	242413127	E114	1
chr2	242413363	242413433	E118	1
chr2	242414603	242414694	E082,E114	2
chr2	242418133	242418203	E021	1
chr2	242418682	242419444	E080,E118,E121	3
chr2	242421233	242421310	E021,E022	2
chr2	242422081	242422212	E082,E089	2
chr2	242422714	242422787	E118	1
chr2	242423330	242423514	E017,E055,E056,E126	4
chr2	242423551	242423607	E126	1
chr2	242424260	242424331	E033	1
chr2	242424788	242424838	E088	1
chr2	242425022	242425072	E090	1
chr2	242425286	242425336	E090	1
chr2	242428460	242429010	E086,E123	2
chr2	242429189	242430162	E003,E004,E006,E017,E050,E055,E056,E080,E083,E091,E098,E109,E118,E120,E121,E123	16
chr2	242430300	242430433	E091,E114,E121	3
chr2	242430498	242430554	E089	1
chr2	242430644	242430794	E003,E004,E022,E089	4
chr2	242430922	242431376	E056,E089,E091,E093,E097,E118,E120,E121	8
chr2	242431812	242431888	E021	1
chr2	242431896	242431954	E089,E090	2
chr2	242431957	242432256	E059,E082,E088,E118,E123	5
chr2	242433385	242433542	E118	1
chr2	242433688	242433765	E090	1
chr2	242433818	242434424	E084,E085,E109,E118	4
chr2	242434827	242435020	E091,E098,E118	3
chr2	242435348	242435418	E118	1
chr2	242436429	242436845	E092,E094,E109	3
chr2	242436973	242437027	E100	1
chr2	242437230	242437294	E080	1
chr2	242438612	242438693	E118	1
chr2	242438991	242439397	E082,E089,E090,E118,E120,E121	6
chr2	242440126	242440326	E100,E126	2
chr2	242440396	242440450	E100	1
chr2	242440525	242440589	E100	1
chr2	242441115	242441263	E118	1
chr2	242441690	242441804	E100	1
chr2	242443165	242443215	E091	1
chr2	242443269	242443877	E080,E091,E116	3
chr2	242444567	242444672	E100	1
chr2	242444930	242445014	E055,E093,E100	3
chr2	242445104	242445546	E005,E055,E056,E089,E090,E097,E100,E120,E121,E126,E127	11
chr2	242445608	242445923	E098,E100	2
chr2	242446205	242449225	E003,E004,E005,E006,E007,E008,E017,E021,E022,E028,E029,E032,E033,E034,E046,E050,E051,E055,E056,E057,E059,E080,E081,E082,E083,E084,E085,E086,E088,E089,E090,E091,E092,E093,E094,E097,E098,E100,E109,E114,E116,E117,E118,E119,E120,E121,E122,E123,E124,E125,E126,E127,E128	53
chr2	242449229	242449377	E034,E118	2
chr2	242450338	242450388	E051	1
chr2	242450448	242450502	E033	1
chr2	242450587	242451201	E051,E084,E098,E109,E118	5
chr2	242451517	242451577	E029	1
chr2	242451599	242451672	E034	1
chr2	242451882	242451956	E051	1
chr2	242453897	242453960	E122	1
chr2	242454018	242454679	E017,E055,E056,E057,E090,E100,E109,E118,E120,E121,E122,E123,E125,E126,E128	15
chr2	242454684	242454738	E056	1
chr2	242454815	242455125	E034,E055,E084,E086,E093,E116,E123	7
chr2	242455220	242455521	E116,E118	2
chr2	242455587	242456105	E006,E050,E051,E055,E056,E088,E116,E118,E125,E126,E128	11
chr2	242456151	242456384	E050,E118	2
chr2	242456454	242456557	E006,E051	2
chr2	242456852	242457046	E116	1
chr2	242457586	242457636	E021	1
chr2	242457649	242457748	E050,E127	2
chr2	242459117	242459236	E003,E059	2
chr2	242459242	242459407	E021,E028,E118	3
chr2	242460094	242460134	E034	1
chr2	242460477	242460527	E114	1
chr2	242462096	242462164	E114	1
chr2	242463493	242463560	E114	1
chr2	242465590	242465780	E109,E118	2
chr2	242465830	242465884	E100	1
chr2	242465955	242466107	E118	1
chr2	242467293	242467866	E006,E017,E055,E056,E088,E118,E123	7
chr2	242468361	242468436	E005	1
chr2	242470064	242470140	E118	1
chr2	242470286	242470363	E118	1
chr2	242470364	242470404	E034	1
chr2	242470447	242470520	E091,E118	2
chr2	242470598	242470741	E057,E091,E127	3
chr2	242470810	242470879	E033	1
chr2	242471766	242471854	E109	1
chr2	242472288	242472634	E118	1
chr2	242472746	242472855	E100,E118	2
chr2	242474212	242474476	E118	1
chr2	242475799	242475913	E092	1
chr2	242475950	242476112	E092	1
chr2	242478065	242478133	E017,E089,E090	3
chr2	242478510	242478572	E088	1
chr2	242478661	242478832	E088	1
chr2	242478849	242478902	E022	1
chr2	242479059	242479137	E007	1
chr2	242479229	242479300	E118	1
chr2	242479324	242479398	E092	1
chr2	242479759	242479799	E034	1
chr2	242479875	242481555	E003,E004,E005,E007,E008,E017,E021,E022,E028,E032,E033,E034,E046,E050,E051,E055,E056,E057,E059,E080,E082,E083,E084,E086,E088,E089,E090,E091,E092,E093,E094,E097,E098,E100,E109,E114,E117,E118,E119,E120,E121,E122,E123,E124,E125,E126,E127,E128	48
chr2	242481683	242481755	E098	1
chr2	242481842	242482058	E059,E098,E118	3
chr2	242482684	242482766	E007,E032	2
chr2	242483308	242483848	E004,E006,E017,E050,E055,E056,E080,E084,E092,E094,E097,E109,E118,E120,E121,E122,E123,E125,E126,E128	20
chr2	242483937	242484303	E034,E123	2
chr2	242484450	242485516	E006,E017,E022,E055,E056,E057,E059,E080,E084,E086,E088,E089,E090,E092,E120,E121,E122,E123,E125,E126,E127,E128	22
chr2	242485566	242485643	E128	1
chr2	242485787	242485952	E120,E125,E128	3
chr2	242486033	242487112	E003,E004,E005,E006,E007,E008,E017,E021,E022,E028,E055,E056,E057,E059,E080,E082,E083,E086,E088,E089,E090,E091,E092,E093,E097,E100,E114,E118,E120,E121,E122,E123,E125,E126,E127,E128	36
chr2	242487312	242487618	E120,E121	2
chr2	242488028	242488108	E114	1
chr2	242488390	242488743	E028,E057,E119,E127	4
chr2	242489027	242489124	E022,E118	2
chr2	242489162	242489405	E003,E008,E021,E022,E055,E080,E088,E091,E109,E114,E118	11
chr2	242489581	242490419	E006,E017,E088,E092,E094,E118	6
chr2	242490470	242490633	E034,E118,E128	3
chr2	242491113	242491213	E118	1
chr2	242491518	242492610	E005,E008,E022,E088,E090,E091,E118,E120,E121,E126,E127	11
chr2	242492998	242493072	E022	1
chr2	242493315	242493355	E034	1
chr2	242494195	242494250	E007	1
chr2	242494645	242494695	E091	1
chr2	242495114	242495485	E004,E008,E021,E022,E028,E057,E091,E093,E114,E122,E127	11
chr2	242496325	242496378	E088	1
chr2	242497512	242497577	E092	1
chr2	242497690	242499678	E003,E004,E005,E006,E007,E008,E017,E021,E022,E028,E050,E055,E056,E057,E059,E080,E081,E082,E083,E086,E088,E089,E090,E091,E092,E093,E094,E097,E098,E100,E109,E114,E117,E118,E119,E120,E121,E122,E123,E125,E126,E127,E128	43
chr2	242499729	242499864	E021,E098,E121	3
chr2	242499905	242499982	E118	1
chr2	242500025	242500126	E055,E091	2
chr2	242500146	242500709	E006,E017,E055,E056,E059,E080,E086,E091,E092,E097,E098,E121,E122,E125,E126,E128	16
chr2	242501207	242501647	E003,E004,E005,E006,E008,E017,E021,E022,E028,E055,E056,E057,E080,E083,E086,E088,E089,E090,E091,E092,E094,E097,E098,E100,E118,E119,E120,E121,E122,E125,E126,E127,E128	33
chr2	242501766	242501820	E127	1
chr2	242502372	242502613	E005,E022,E097,E118	4
chr2	242502868	242502926	E121	1
chr2	242503045	242503204	E086,E121	2
chr2	242503371	242503914	E005,E007,E056,E084,E086,E090,E091,E118,E126	9
chr2	242503977	242504490	E086,E091,E097,E118,E121	5
chr2	242504735	242504806	E086	1
chr2	242504878	242505049	E086,E097	2
chr2	242505123	242505173	E097	1
chr2	242506837	242506887	E091	1
chr2	242508175	242508312	E126	1
chr2	242509045	242509125	E008	1
chr2	242509237	242509308	E100	1
chr2	242509413	242509719	E086,E091,E118	3
chr2	242510445	242510515	E118	1
chr2	242510631	242510724	E046	1
chr2	242510758	242510819	E046,E100	2
```
