## Supplementary material for "High-throughput functional analysis of IncRNA core promoters elucidatesrules governing tissue-specificity": All-DNase.merged.macs2.narrowPeak.named_with_count.bed (part 90 of 160)

```
chr2	242510893	242511038	E046,E100,E121	3
chr2	242511510	242511585	E050,E083	2
chr2	242511601	242511876	E056,E086,E088,E118,E121,E126	6
chr2	242511949	242512053	E088	1
chr2	242512603	242512854	E088,E100	2
chr2	242512936	242513392	E059,E088,E100,E118	4
chr2	242514240	242514290	E088	1
chr2	242514357	242514723	E004,E055,E056,E059,E100,E120,E121,E126	8
chr2	242514757	242514833	E055	1
chr2	242514997	242515077	E008	1
chr2	242515426	242515622	E003,E088	2
chr2	242515767	242516079	E003,E021,E022,E055,E118,E120	6
chr2	242516909	242517625	E003,E017,E055,E056,E081,E082,E083,E084,E086,E088,E089,E090,E092,E097,E121,E125,E126,E128	18
chr2	242518924	242518979	E084	1
chr2	242521367	242521415	E034	1
chr2	242521422	242521472	E114	1
chr2	242521945	242522041	E114	1
chr2	242523823	242524421	E003,E004,E005,E006,E008,E017,E021,E022,E055,E056,E080,E091,E092,E097,E100,E114,E123,E125,E126,E128	20
chr2	242524473	242524764	E004,E008,E021,E055,E056,E126	6
chr2	242525794	242525920	E114	1
chr2	242525998	242526078	E059	1
chr2	242526178	242526351	E008,E114	2
chr2	242526535	242526589	E100	1
chr2	242526717	242526896	E109,E118	2
chr2	242528917	242528967	E021	1
chr2	242529203	242529347	E004,E008	2
chr2	242529360	242529420	E003	1
chr2	242529564	242529618	E098	1
chr2	242530093	242530176	E003,E005,E029,E033,E034	5
chr2	242530316	242530392	E007,E029,E097	3
chr2	242531800	242531874	E118	1
chr2	242534299	242534496	E017,E055,E056,E120	4
chr2	242535122	242535472	E003,E004,E008,E021,E022,E032,E034,E046,E050,E080,E093,E109,E118,E121,E126	15
chr2	242536214	242536401	E017,E055,E056,E080,E100,E120,E121,E126	8
chr2	242536926	242536970	E080	1
chr2	242537573	242537742	E056,E089,E090	3
chr2	242537749	242537799	E121	1
chr2	242537877	242537988	E089,E090	2
chr2	242537995	242538188	E003,E004,E021,E022,E028,E032,E033,E034,E046,E050,E056,E080,E086,E088,E089,E091,E094,E098,E109,E114,E117,E118	22
chr2	242539192	242539341	E017,E122	2
chr2	242539986	242540026	E034	1
chr2	242541330	242541370	E086	1
chr2	242542396	242542462	E034	1
chr2	242543071	242543121	E093	1
chr2	242543242	242543360	E080,E120,E121	3
chr2	242545648	242545732	E100	1
chr2	242546271	242546311	E034	1
chr2	242546533	242546583	E093	1
chr2	242546731	242546795	E124	1
chr2	242547460	242547629	E090	1
chr2	242548225	242548283	E032	1
chr2	242548390	242548797	E007,E022,E032,E034,E046,E080,E120,E121	8
chr2	242548848	242548939	E007,E034	2
chr2	242549150	242549228	E034	1
chr2	242549235	242550277	E003,E004,E005,E006,E007,E008,E017,E021,E022,E028,E029,E032,E033,E034,E046,E050,E051,E055,E056,E057,E059,E080,E081,E083,E084,E085,E086,E088,E089,E090,E091,E092,E093,E094,E097,E098,E100,E109,E116,E118,E119,E120,E121,E122,E123,E124,E125,E126,E127,E128	50
chr2	242550318	242550439	E032,E100	2
chr2	242550497	242550552	E092	1
chr2	242550623	242550696	E056	1
chr2	242551450	242551533	E046	1
chr2	242551700	242553103	E006,E017,E055,E056,E059,E081,E086,E088,E089,E090,E092,E097,E126,E128	14
chr2	242554557	242554609	E109	1
chr2	242555633	242555703	E118	1
chr2	242556244	242556342	E022,E083,E092	3
chr2	242556372	242556556	E003,E083,E092	3
chr2	242556690	242557577	E003,E004,E006,E007,E008,E021,E022,E032,E033,E034,E046,E050,E051,E059,E080,E081,E082,E083,E084,E085,E086,E088,E089,E090,E091,E092,E093,E094,E097,E098,E100,E109,E116,E122,E124,E127	36
chr2	242557817	242558129	E034,E116	2
chr2	242558286	242558576	E007,E022,E080,E083,E086	5
chr2	242558754	242558806	E080	1
chr2	242558993	242560193	E006,E017,E028,E029,E046,E050,E055,E056,E057,E080,E100,E114,E117,E118,E119,E120,E121,E123,E124,E125,E126,E127,E128	23
chr2	242561127	242561279	E125,E128	2
chr2	242563981	242564041	E003	1
chr2	242565429	242565542	E098	1
chr2	242566315	242566386	E034	1
chr2	242566478	242566623	E055,E056,E098,E120	4
chr2	242566881	242566973	E118	1
chr2	242567606	242567696	E100	1
chr2	242569153	242569900	E017,E055,E056,E086,E088,E120,E121,E123,E125,E128	10
chr2	242571534	242571584	E114	1
chr2	242572091	242572186	E114	1
chr2	242572583	242572705	E029,E032	2
chr2	242573050	242573225	E116	1
chr2	242575267	242577893	E003,E004,E005,E006,E007,E008,E017,E021,E022,E028,E029,E032,E033,E034,E046,E050,E051,E055,E056,E057,E059,E080,E081,E082,E083,E084,E085,E086,E088,E089,E090,E091,E092,E093,E094,E097,E098,E100,E109,E114,E116,E117,E118,E119,E120,E121,E122,E123,E124,E125,E126,E127,E128	53
chr2	242577925	242578000	E032	1
chr2	242578469	242578613	E116,E118	2
chr2	242578753	242579153	E004,E008,E021,E059,E084,E100,E116,E118	8
chr2	242579690	242580309	E032,E059,E114	3
chr2	242580333	242580463	E059,E116	2
chr2	242581064	242581771	E021,E034,E081,E082,E089,E092,E100,E109,E116,E118,E120,E121,E123	13
chr2	242582038	242582092	E127	1
chr2	242582158	242582276	E116,E121	2
chr2	242583596	242583676	E116	1
chr2	242584069	242584186	E118	1
chr2	242584471	242585444	E008,E021,E080,E086,E093,E100,E118	7
chr2	242585636	242585691	E081	1
chr2	242585728	242586132	E081,E082,E083,E118	4
chr2	242586494	242586789	E017,E055,E056,E081,E082,E083,E086,E088,E097,E100,E120,E121,E125,E128	14
chr2	242586927	242586977	E082	1
chr2	242587582	242587659	E082	1
chr2	242588057	242588121	E086	1
chr2	242588896	242589126	E055,E056,E081,E082,E083,E089,E100,E120,E121,E126	10
chr2	242589517	242589725	E086,E088,E109	3
chr2	242589751	242589844	E008	1
chr2	242590130	242590308	E003,E022,E100,E120	4
chr2	242592764	242593127	E118	1
chr2	242593191	242593241	E032	1
chr2	242594972	242595022	E114	1
chr2	242595168	242595218	E007	1
chr2	242595276	242595334	E121	1
chr2	242595458	242596095	E050,E083,E120,E121	4
chr2	242597352	242597402	E032	1
chr2	242597601	242597641	E086	1
chr2	242597846	242598024	E004,E021	2
chr2	242598281	242598443	E114	1
chr2	242598612	242599044	E003,E004,E005,E006,E007,E008,E017,E021,E022,E028,E032,E033,E034,E050,E051,E055,E056,E057,E059,E080,E081,E082,E083,E084,E085,E086,E088,E089,E090,E091,E092,E093,E094,E097,E098,E100,E109,E114,E116,E117,E118,E119,E120,E121,E122,E123,E124,E125,E126,E127,E128	51
chr2	242599067	242599117	E083	1
chr2	242600090	242600312	E098	1
chr2	242600576	242600626	E022	1
chr2	242600893	242600984	E080	1
chr2	242601166	242601259	E118	1
chr2	242601262	242601344	E098	1
chr2	242602290	242602351	E109	1
chr2	242602439	242602524	E034	1
chr2	242603278	242603337	E089	1
chr2	242603983	242604033	E055	1
chr2	242604422	242605241	E003,E004,E006,E007,E008,E017,E021,E022,E028,E032,E033,E034,E046,E050,E051,E055,E056,E057,E059,E080,E081,E083,E084,E085,E086,E088,E090,E091,E092,E100,E109,E114,E118,E119,E120,E121,E122,E123,E124,E125,E126,E127,E128	43
chr2	242605506	242605683	E121,E125,E128	3
chr2	242605760	242605804	E080	1
chr2	242605967	242606576	E003,E006,E007,E017,E080,E083,E086,E088,E090,E092,E097,E118,E122,E125,E128	15
chr2	242606682	242606755	E114	1
chr2	242607388	242607450	E032	1
chr2	242607577	242607665	E032,E118	2
chr2	242608045	242608123	E118	1
chr2	242609642	242609770	E080	1
chr2	242610390	242610434	E097	1
chr2	242610794	242610880	E097,E118	2
chr2	242611455	242611499	E097	1
chr2	242611927	242612288	E028,E100	2
chr2	242612603	242612683	E046,E116	2
chr2	242612902	242612982	E118	1
chr2	242613305	242613345	E034	1
chr2	242613402	242613458	E022	1
chr2	242613546	242614245	E003,E004,E005,E008,E021,E022,E055,E056,E081,E082,E090,E092,E097,E100,E114,E120,E121,E125,E126,E128	20
chr2	242615006	242615046	E034	1
chr2	242615502	242615635	E003,E008,E055,E056,E118	5
chr2	242616361	242616494	E114,E120,E121	3
chr2	242616613	242616712	E032	1
chr2	242617640	242617718	E114	1
chr2	242618439	242619123	E059	1
chr2	242620187	242620971	E005,E006,E017,E028,E050,E055,E056,E059,E089,E090,E094,E097,E098,E100,E114,E118,E120,E121,E122,E125,E126,E128	22
chr2	242622241	242622321	E116	1
chr2	242623002	242623119	E059	1
chr2	242623903	242623951	E034	1
chr2	242623960	242624016	E097	1
chr2	242624387	242624462	E034	1
chr2	242625056	242625286	E032,E116,E122	3
chr2	242625447	242626969	E003,E004,E005,E006,E007,E008,E017,E021,E022,E028,E029,E032,E033,E034,E046,E050,E051,E055,E056,E057,E059,E080,E081,E082,E083,E084,E085,E086,E088,E089,E090,E091,E092,E093,E094,E097,E098,E100,E109,E114,E116,E117,E118,E119,E120,E121,E122,E123,E124,E125,E126,E127,E128	53
chr2	242627216	242627933	E004,E006,E022,E032,E051,E083,E084,E085,E086,E089,E092,E097,E100,E109,E114,E118,E121,E122,E123	19
chr2	242628752	242628806	E120	1
chr2	242628816	242629111	E032,E034,E059,E093	4
chr2	242629452	242629608	E086,E114,E118	3
chr2	242629673	242629847	E034,E056,E100	3
chr2	242631121	242631176	E100	1
chr2	242631767	242631822	E086,E100	2
chr2	242631843	242632332	E004,E006,E017,E034,E055,E056,E057,E100,E114,E120,E121,E125,E126,E128	14
chr2	242632350	242632400	E055	1
chr2	242632727	242632941	E005,E021,E034,E090,E100	5
chr2	242632983	242633058	E029	1
chr2	242634363	242634647	E055,E056,E091,E100,E114,E120	6
chr2	242635148	242635471	E055,E056,E100,E114,E126	5
chr2	242636552	242636634	E097	1
chr2	242636674	242636740	E055,E056,E126	3
chr2	242636833	242637168	E055,E056,E097,E126	4
chr2	242637208	242637282	E114,E126	2
chr2	242637302	242637394	E118	1
chr2	242637914	242638014	E050,E055,E082,E088	4
chr2	242638082	242638165	E034,E055	2
chr2	242638436	242638533	E086,E097	2
chr2	242638901	242638999	E017,E051,E055,E056,E126	5
chr2	242639077	242639128	E086	1
chr2	242639134	242639320	E097,E100	2
chr2	242639839	242640271	E032,E034,E051,E056,E086,E091,E097,E100,E114	9
chr2	242640331	242640385	E034	1
chr2	242640404	242643029	E003,E004,E005,E006,E007,E008,E017,E021,E022,E028,E029,E032,E033,E034,E046,E050,E051,E055,E056,E057,E059,E080,E081,E082,E083,E084,E085,E086,E088,E089,E090,E091,E092,E093,E094,E097,E098,E100,E109,E114,E116,E117,E118,E119,E120,E121,E122,E123,E124,E125,E126,E127,E128	53
chr2	242643287	242643561	E032,E034,E080,E086,E097	5
chr2	242643831	242643901	E118	1
chr2	242644072	242644116	E097	1
chr2	242644243	242644287	E097	1
chr2	242645255	242645647	E050,E051,E097	3
chr2	242646084	242646256	E050,E051,E088,E090,E092,E114	6
chr2	242647690	242647744	E100	1
chr2	242652039	242652090	E032	1
chr2	242653126	242653170	E080	1
chr2	242653793	242653853	E088,E114	2
chr2	242659430	242659623	E118	1
chr2	242659698	242659814	E118	1
chr2	242660232	242660309	E118	1
chr2	242660464	242660600	E118	1
chr2	242661590	242661669	E029	1
chr2	242662254	242662400	E118	1
chr2	242663666	242664187	E003,E004,E007,E008,E022,E032,E034,E046,E051,E118	10
chr2	242664207	242664447	E118	1
chr2	242664462	242664512	E032	1
chr2	242664522	242664562	E034	1
chr2	242664661	242664823	E118	1
chr2	242664857	242665038	E118	1
chr2	242665416	242665703	E004,E120,E121	3
chr2	242665900	242665971	E097,E114	2
chr2	242665985	242666092	E118	1
chr2	242666121	242666193	E004	1
chr2	242667267	242667324	E100	1
chr2	242668024	242668601	E083,E089,E090,E097,E098,E100,E120,E121,E126	9
chr2	242669349	242669618	E032,E033,E034,E050,E116	5
chr2	242670182	242670370	E050,E051,E122,E124	4
chr2	242670389	242670723	E051,E093,E123	3
chr2	242670877	242670938	E032,E051	2
chr2	242671169	242671219	E034	1
chr2	242671572	242671704	E032,E034	2
chr2	242671929	242672242	E003,E004,E006,E008,E017,E021,E022,E028,E029,E032,E033,E034,E046,E050,E051,E055,E056,E059,E080,E081,E082,E083,E086,E088,E089,E090,E091,E092,E093,E097,E098,E100,E109,E114,E116,E117,E120,E121,E122,E123,E124,E125,E126,E128	44
chr2	242672407	242672498	E033,E046,E089	3
chr2	242672599	242673200	E005,E008,E028,E032,E033,E034,E046,E051,E057,E083,E090,E097,E098,E100,E119,E124,E125,E127	18
chr2	242673235	242675319	E003,E004,E005,E006,E007,E008,E017,E021,E022,E028,E029,E032,E033,E034,E046,E050,E051,E055,E056,E057,E059,E080,E081,E082,E083,E084,E085,E086,E088,E089,E090,E091,E092,E093,E094,E097,E098,E100,E109,E114,E116,E117,E118,E119,E120,E121,E122,E123,E124,E125,E126,E127,E128	53
chr2	242675410	242675549	E091,E118	2
chr2	242675680	242675761	E086	1
chr2	242675864	242675977	E034	1
chr2	242675986	242676040	E100	1
chr2	242676490	242676570	E057	1
chr2	242676614	242677106	E007,E028,E057,E080,E119,E127	6
chr2	242677664	242677714	E051	1
chr2	242678559	242678733	E051,E088	2
chr2	242678895	242678945	E007	1
chr2	242679065	242679381	E006,E017,E029,E033,E034,E050,E051,E055,E056,E093,E100,E116,E120,E121,E124,E125,E126,E128	18
chr2	242679527	242679969	E033,E034,E046,E050,E051,E116,E118	7
chr2	242680376	242680867	E028,E029,E033,E034,E046,E050,E051,E056,E100,E109,E114,E119,E120,E121,E124,E128	16
chr2	242684797	242684848	E091	1
chr2	242685163	242685349	E091	1
chr2	242688279	242688362	E118	1
chr2	242688483	242688553	E118	1
chr2	242689910	242690179	E083,E086,E088,E089,E090,E091,E092,E097,E122	9
chr2	242691788	242691907	E114	1
chr2	242692292	242692381	E118	1
chr2	242692768	242692870	E091	1
chr2	242696629	242696707	E097	1
chr2	242698277	242698372	E017,E097	2
chr2	242698554	242698750	E005,E006,E034,E046,E080,E088,E109	7
chr2	242698758	242698807	E034	1
chr2	242699759	242700345	E008,E033,E046,E050,E051,E093,E109,E118,E123,E128	10
chr2	242700397	242700522	E050,E118	2
chr2	242700655	242700705	E114	1
chr2	242701150	242701232	E034,E082	2
chr2	242701364	242701441	E034,E118	2
chr2	242701751	242703301	E008,E029,E033,E034,E046,E050,E084,E086,E088,E091,E109,E116,E123,E124	14
chr2	242703348	242704440	E003,E004,E005,E007,E008,E021,E022,E029,E034,E046,E055,E080,E086,E093,E118	15
chr2	242704464	242704594	E118	1
chr2	242706912	242706998	E034	1
chr2	242707022	242707072	E092	1
chr2	242707074	242707361	E100,E118	2
chr2	242707365	242707520	E118	1
chr2	242707925	242708050	E086,E088	2
chr2	242708103	242708249	E118	1
chr2	242708395	242708490	E118	1
chr2	242708581	242708656	E118	1
chr2	242709173	242709307	E055,E118,E127	3
chr2	242709320	242711948	E003,E004,E007,E017,E021,E032,E033,E034,E046,E055,E056,E080,E084,E086,E088,E089,E090,E091,E092,E093,E097,E100,E116,E118,E120,E121,E125,E126	28
chr2	242712032	242712375	E116,E118	2
chr2	242712509	242715392	E006,E017,E021,E034,E050,E055,E056,E057,E080,E086,E088,E089,E092,E093,E097,E100,E109,E117,E118,E119,E120,E121,E125,E126,E127,E128	26
chr2	242715403	242715451	E034	1
chr2	242715457	242715538	E118,E121	2
chr2	242716220	242716296	E100	1
chr2	242716752	242716880	E086	1
chr2	242716907	242716957	E022	1
chr2	242717015	242717143	E008,E109,E118	3
chr2	242717381	242717677	E003,E022,E028,E092,E118,E123	6
chr2	242717679	242717939	E007,E028	2
chr2	242718341	242718462	E004	1
chr2	242718540	242718606	E004	1
chr2	242719089	242719159	E118	1
chr2	242720181	242720413	E123	1
chr2	242720505	242720716	E004,E008,E050	3
chr2	242720750	242720918	E123	1
chr2	242722935	242723013	E097	1
chr2	242723212	242723283	E097	1
chr2	242727664	242727827	E116	1
chr2	242727871	242728527	E004,E028,E032,E033,E034,E046,E093,E116,E120,E123,E126	11
chr2	242728592	242728661	E032	1
chr2	242728754	242728805	E034	1
chr2	242730397	242730543	E004	1
chr2	242730911	242731109	E004,E057,E117,E119,E123,E125,E127,E128	8
chr2	242732255	242732333	E004	1
chr2	242732562	242732627	E004	1
chr2	242732765	242732865	E034	1
chr2	242733272	242733322	E114	1
chr2	242736991	242737051	E086	1
chr2	242737590	242737944	E081,E089,E118,E121,E123	5
chr2	242738288	242738658	E118	1
chr2	242738732	242738888	E093,E118	2
chr2	242739769	242739923	E092	1
chr2	242740012	242740062	E092	1
chr2	242740752	242740802	E007	1
chr2	242741425	242742022	E003,E008,E022,E086,E118,E123	6
chr2	242742067	242742290	E034,E123	2
chr2	242742463	242744808	E003,E004,E005,E006,E007,E008,E017,E021,E022,E028,E032,E033,E034,E046,E050,E051,E055,E056,E057,E059,E080,E081,E082,E083,E085,E086,E088,E089,E090,E091,E092,E093,E097,E100,E109,E114,E116,E118,E119,E120,E121,E123,E124,E125,E126,E128	46
chr2	242745330	242745455	E123	1
chr2	242746622	242746736	E086	1
chr2	242746879	242746933	E080,E086	2
chr2	242747428	242747508	E123	1
chr2	242747644	242747821	E080,E118	2
chr2	242748981	242749686	E003,E004,E007,E008,E021,E022,E055,E056,E080,E086,E097,E098,E114,E118,E120,E123	16
chr2	242749793	242750446	E003,E004,E007,E008,E021,E022,E055,E081,E084,E085,E086,E089,E090,E109,E118,E120,E121	17
chr2	242750498	242750627	E022,E118	2
chr2	242750667	242751890	E089,E093,E100,E116,E118,E124	6
chr2	242751950	242752210	E003,E081,E089,E092,E100,E118	6
chr2	242752373	242752567	E081,E088,E089,E100,E118,E121	6
chr2	242752628	242752682	E100	1
chr2	242752746	242752825	E098,E100	2
chr2	242752879	242753000	E118	1
chr2	242753247	242753287	E034	1
chr2	242753378	242753428	E114	1
chr2	242753691	242753785	E034,E100,E118	3
chr2	242753872	242754324	E021,E032,E050,E051,E081,E082,E089,E090,E093,E100,E116,E120,E121	13
chr2	242754365	242754463	E118	1
chr2	242754597	242754647	E091	1
chr2	242754654	242754698	E034	1
chr2	242754732	242755005	E029,E032,E034,E046,E050,E051,E089,E093,E116,E124	10
chr2	242755098	242755343	E029,E032,E033,E034,E046,E050,E051,E093,E100,E114,E116,E124	12
chr2	242755461	242755521	E032	1
chr2	242756153	242756252	E118	1
chr2	242756823	242756903	E123	1
chr2	242758042	242758267	E086	1
chr2	242758645	242759052	E021,E029,E032,E034,E083,E086,E116,E118,E124	9
chr2	242759082	242759215	E032	1
chr2	242759497	242759759	E050,E051,E118,E124	4
chr2	242759967	242760673	E029,E032,E055,E080,E084,E085,E086,E109,E118,E124,E126	11
chr2	242761086	242761197	E032,E033,E116	3
chr2	242762374	242762436	E021,E114	2
chr2	242762457	242762673	E008,E118	2
chr2	242762867	242762986	E034,E118	2
chr2	242763204	242763262	E092	1
chr2	242763372	242763482	E021,E118	2
chr2	242763518	242763635	E021,E022	2
chr2	242763666	242763752	E022	1
chr2	242763866	242763969	E093	1
chr2	242764098	242764152	E033	1
chr2	242764617	242764688	E093	1
chr2	242765127	242765187	E005	1
chr2	242765336	242765476	E005,E034,E046,E050,E093	5
chr2	242765990	242766692	E003,E004,E007,E008,E032,E033,E034,E050,E082,E088,E092,E114,E117,E118,E122,E123	16
chr2	242767535	242767575	E034	1
chr2	242769490	242769574	E121	1
chr2	242775282	242776150	E004,E017,E050,E055,E056,E086,E088,E120,E121,E122,E123,E125,E126,E128	14
chr2	242776463	242776549	E008,E123	2
chr2	242776720	242777085	E123	1
chr2	242777126	242777252	E123	1
chr2	242777329	242777379	E114	1
chr2	242777876	242778031	E034,E046,E050,E051,E116,E121,E125,E128	8
chr2	242778208	242778259	E114	1
chr2	242778317	242778422	E003,E004	2
chr2	242778578	242778727	E050,E051,E055,E114	4
chr2	242778832	242778910	E080	1
chr2	242779342	242779645	E004,E022,E123	3
chr2	242780734	242780888	E034	1
chr2	242782180	242782275	E032,E034	2
chr2	242782412	242782555	E003,E021,E056,E121	4
chr2	242782826	242782922	E034,E056	2
chr2	242783223	242783287	E124	1
chr2	242783448	242783604	E021,E083,E092,E097,E121,E126	6
chr2	242783809	242783872	E034	1
chr2	242784027	242784118	E090	1
chr2	242784238	242784460	E007,E021,E033,E089,E123,E126	6
chr2	242784707	242785737	E003,E006,E008,E021,E029,E032,E033,E034,E046,E050,E051,E055,E080,E086,E088,E089,E090,E091,E092,E093,E097,E098,E100,E109,E114,E116,E118,E123,E124	29
chr2	242785779	242786005	E034,E050,E092,E116	4
chr2	242786082	242786195	E032,E050	2
chr2	242786208	242786862	E003,E006,E007,E017,E021,E022,E028,E029,E032,E033,E034,E046,E050,E051,E055,E056,E080,E081,E083,E084,E085,E086,E088,E089,E090,E091,E092,E093,E094,E097,E098,E100,E109,E114,E116,E118,E119,E120,E121,E122,E123,E124,E125,E126,E128	45
chr2	242786974	242787127	E034	1
chr2	242787256	242787306	E050	1
chr2	242787313	242787368	E086	1
chr2	242787475	242787761	E021,E032,E033,E034,E051,E114,E116,E123	8
chr2	242788403	242788443	E034	1
chr2	242788830	242788875	E086	1
chr2	242791584	242791634	E121	1
chr2	242792417	242792524	E118	1
chr2	242792883	242793080	E118	1
chr2	242793132	242793204	E118	1
chr2	242794031	242794217	E007	1
chr2	242794508	242794552	E097	1
chr2	242794749	242794873	E118	1
chr2	242795974	242796352	E006,E017,E029,E046,E050,E051,E055,E056,E089,E120,E121,E124,E125,E126,E128	15
chr2	242796947	242797349	E033,E050,E051,E083,E086,E088,E089,E090,E100,E118,E120,E121	12
chr2	242797885	242797993	E083,E118	2
chr2	242798621	242798688	E056	1
chr2	242799184	242799298	E034,E118	2
chr2	242800166	242800256	E034	1
chr2	242800397	242800448	E034,E093	2
chr2	242800454	242802652	E003,E004,E007,E008,E017,E021,E022,E032,E033,E034,E046,E050,E055,E056,E059,E080,E081,E082,E083,E084,E086,E088,E089,E090,E091,E092,E093,E097,E100,E109,E116,E118,E120,E121,E123,E126	36
chr2	242803079	242803184	E093	1
chr2	242803193	242803300	E008,E093,E097	3
chr2	242803755	242803815	E003	1
chr2	242804273	242804405	E004,E123	2
chr2	242804409	242804477	E093	1
chr2	242804541	242804598	E034,E093	2
chr2	242805067	242805228	E034,E050,E093	3
chr2	242805606	242806136	E003,E017,E021,E022,E029,E034,E046,E050,E051,E055,E056,E059,E086,E088,E089,E090,E091,E093,E097,E109,E116,E120,E121,E124,E125,E126,E128	27
chr2	242806326	242808492	E003,E004,E006,E007,E008,E017,E032,E033,E034,E046,E050,E051,E055,E056,E057,E059,E082,E086,E092,E093,E100,E114,E116,E117,E118,E123,E125,E126	28
chr2	242808539	242809585	E003,E004,E006,E007,E008,E021,E022,E032,E033,E034,E046,E050,E051,E055,E056,E081,E083,E086,E088,E089,E090,E093,E097,E114,E118,E120,E121,E122,E128	29
chr2	242809680	242809883	E046,E089,E093	3
chr2	242809886	242809940	E033	1
chr2	242810079	242811285	E032,E033,E034,E046,E050,E051,E081,E082,E088,E089,E092,E093,E109,E116,E118,E121	16
chr2	242811314	242811592	E034,E046,E081,E082,E093	5
chr2	242811646	242811954	E021,E046,E081,E082,E091,E093	6
chr2	242812153	242812222	E091	1
chr2	242812318	242812358	E034	1
chr2	242812523	242812759	E081,E082	2
chr2	242812800	242814216	E003,E007,E021,E022,E029,E032,E033,E034,E046,E050,E051,E081,E082,E089,E090,E093,E109,E118,E120,E121	20
chr2	242814432	242814557	E046	1
chr2	242814624	242814684	E003	1
chr2	242814776	242814856	E093	1
chr2	242814930	242815004	E032	1
chr2	242815067	242815174	E032	1
chr2	242815284	242815354	E118	1
chr2	242815946	242816032	E032,E093	2
chr2	242816939	242816997	E032	1
chr2	242817060	242817110	E089	1
chr2	242817929	242818189	E004,E050,E051,E056,E080,E081,E097,E114,E116,E120,E121,E122,E123,E125	14
chr2	242818275	242818321	E034	1
chr2	242818449	242818650	E032,E033,E086,E097	4
chr2	242818712	242818800	E032,E100	2
chr2	242819000	242819073	E118	1
chr2	242819133	242819206	E034,E097	2
chr2	242819279	242819388	E032	1
chr2	242819523	242819611	E032,E033	2
chr2	242819687	242819741	E098	1
chr2	242819749	242819806	E114	1
chr2	242819848	242819888	E086	1
chr2	242819956	242821140	E003,E004,E006,E007,E008,E017,E021,E022,E028,E029,E032,E033,E034,E046,E050,E051,E055,E056,E059,E080,E081,E082,E083,E084,E086,E088,E089,E090,E091,E092,E093,E094,E097,E098,E100,E109,E114,E116,E118,E119,E120,E121,E122,E123,E124,E125,E126,E127,E128	49
chr2	242821346	242821446	E032,E100	2
chr2	242821460	242821857	E032,E033,E051,E097	4
chr2	242821872	242821955	E097	1
chr2	242822134	242822272	E032,E093	2
chr2	242822412	242822490	E032,E097	2
chr2	242822551	242822642	E046,E097	2
chr2	242822645	242822691	E086	1
chr2	242822804	242824971	E003,E004,E005,E006,E007,E008,E017,E021,E022,E028,E029,E032,E033,E034,E046,E050,E051,E055,E056,E057,E059,E080,E081,E082,E083,E084,E085,E086,E088,E089,E090,E091,E092,E093,E094,E097,E098,E100,E109,E114,E116,E118,E119,E120,E121,E122,E123,E124,E125,E126,E127,E128	52
chr2	242825015	242825664	E003,E006,E021,E022,E032,E033,E046,E051,E055,E056,E080,E081,E082,E083,E084,E086,E088,E089,E090,E091,E092,E093,E094,E097,E098,E100,E116,E120,E121,E123,E125,E126,E128	33
chr2	242826470	242826597	E032,E093	2
chr2	242827239	242827582	E093,E098	2
chr2	242827638	242828123	E056,E080,E081,E082,E088,E089,E090,E092,E093	9
chr2	242828135	242828742	E032,E033,E051,E055,E056,E081,E082,E089,E090,E093,E098,E116,E121	13
chr2	242828798	242828911	E032,E056	2
chr2	242828960	242829058	E081,E093	2
chr2	242829086	242829161	E118	1
chr2	242829202	242829252	E093	1
chr2	242829308	242829453	E032,E093,E118	3
chr2	242829739	242829845	E008,E090	2
chr2	242829899	242829955	E034	1
chr2	242830086	242830298	E008,E022,E032,E034,E050,E051,E081,E082,E114	9
chr2	242830430	242830591	E051	1
chr2	242830871	242831198	E004,E008,E034,E050,E051,E086,E089,E090,E097,E098,E121	11
chr2	242832703	242832861	E008,E021,E098	3
chr2	242832869	242833412	E003,E022,E091,E094,E098	5
chr2	242833521	242833893	E086,E098,E120	3
chr2	242834080	242834364	E081,E082,E091,E098	4
chr2	242834558	242835387	E006,E007,E017,E028,E055,E056,E057,E080,E082,E091,E092,E097,E098,E100,E117,E120,E121,E123,E125,E126,E127,E128	22
chr2	242835670	242835784	E080	1
chr2	242836178	242836259	E046	1
chr2	242836392	242837576	E028,E032,E080,E086,E089,E090,E091,E093,E097,E098,E100,E120,E121,E127	14
chr2	242837830	242838989	E004,E005,E006,E007,E008,E017,E028,E029,E032,E033,E034,E046,E050,E051,E055,E056,E057,E059,E080,E084,E085,E086,E088,E089,E090,E091,E092,E093,E094,E097,E098,E100,E109,E114,E118,E119,E120,E121,E122,E126,E127,E128	42
chr2	242839007	242839185	E034,E046	2
chr2	242839195	242839254	E097	1
chr2	242839582	242839689	E097,E118	2
chr2	242839943	242840001	E046	1
chr2	242840398	242840445	E080,E097	2
chr2	242840660	242840704	E097	1
chr2	242840797	242840909	E097,E098	2
chr2	242840963	242841347	E021,E022,E080,E086,E088,E089,E090,E092,E097,E120	10
chr2	242841426	242842051	E017,E022,E055,E056,E080,E083,E084,E086,E088,E089,E090,E091,E092,E093,E094,E097,E098,E100,E120,E121,E126	21
chr2	242842268	242842334	E097	1
chr2	242842375	242842871	E086,E089,E090,E097,E098,E100,E120,E121	8
chr2	242843029	242843081	E097	1
chr2	242843171	242843222	E021	1
chr2	242843288	242843443	E119	1
chr2	242843530	242844397	E003,E004,E005,E007,E008,E021,E022,E028,E050,E051,E057,E080,E082,E083,E086,E088,E089,E090,E091,E092,E093,E097,E098,E119,E125,E126,E127	27
chr2	242844437	242844496	E086	1
chr2	242844579	242844963	E021,E022,E080,E086,E092,E097,E098	7
chr2	242845069	242845119	E032,E086	2
chr2	242845241	242845287	E086	1
chr2	242845433	242845487	E098	1
chr2	242845490	242845534	E097	1
chr2	242845550	242845622	E080	1
chr2	242845653	242845863	E021,E080,E098	3
chr2	242846027	242846071	E097	1
chr2	242846081	242846146	E098	1
chr2	242846758	242846812	E098	1
chr2	242846853	242847595	E080,E098	2
chr2	242847645	242847752	E098	1
chr2	242848032	242848120	E080,E097	2
chr2	242848159	242849018	E055,E080,E081,E084,E085,E089,E090,E092,E097,E098,E118	11
chr2	242849062	242849316	E089,E090,E097	3
chr2	242850624	242850755	E056	1
chr2	242850979	242851052	E056	1
chr2	242851766	242851955	E056,E080,E097	3
chr2	242852051	242852121	E080	1
chr2	242852234	242852288	E098	1
chr2	242852658	242852708	E021	1
chr2	242852801	242852885	E008	1
chr2	242853260	242853310	E021	1
chr2	242853358	242853421	E006	1
chr2	242853463	242853525	E050,E126	2
chr2	242853597	242853651	E126	1
chr2	242854270	242854381	E098	1
chr2	242858537	242858601	E056	1
chr2	242859792	242859842	E093	1
chr2	242864734	242864934	E081,E082	2
chr2	242865689	242865739	E055	1
chr2	242866220	242866643	E046,E050,E051,E056,E093,E120	6
chr2	242866872	242866932	E003	1
chr2	242867218	242867293	E046,E097	2
chr2	242867528	242868613	E046,E055,E056,E081,E082,E086,E093,E097,E118,E126	10
chr2	242868816	242868857	E086	1
chr2	242868911	242869499	E008,E022,E086,E090,E098,E118	6
chr2	242869928	242870036	E051	1
chr2	242870233	242870309	E086,E092	2
chr2	242871820	242871921	E003,E086	2
chr2	242872970	242873014	E097	1
chr2	242873929	242873979	E055	1
chr2	242875112	242876152	E006,E055,E056,E059,E081,E082,E084,E086,E088,E089,E090,E091,E092,E097,E098,E100,E109,E116,E120,E121,E125,E126,E128	23
chr2	242877482	242877893	E006,E017,E028,E055,E056,E057,E098,E114,E117,E119,E120,E121,E123,E125,E126,E127,E128	17
chr2	242882578	242882740	E003,E004,E021,E033,E034,E050,E051,E114,E121,E127	10
chr2	242882951	242882995	E097	1
chr2	242883708	242884355	E050,E051,E081,E082,E084,E086,E088,E089,E090,E091,E092,E097,E098,E109,E121,E124	16
chr2	242884474	242884528	E098	1
chr2	242884587	242884863	E055,E056,E088,E089,E090,E120,E121	7
chr2	242884937	242885193	E120,E121	2
chr2	242885754	242885804	E022	1
chr2	242888605	242888675	E118	1
chr2	242889010	242889091	E022,E097	2
chr2	242889097	242889369	E008,E022,E118	3
chr2	242889606	242889676	E118	1
chr2	242889679	242889746	E022	1
chr2	242890450	242890500	E017	1
chr2	242892443	242892638	E007,E032,E051,E093	4
chr2	242892813	242893740	E003,E004,E005,E006,E007,E008,E017,E021,E022,E028,E029,E032,E033,E034,E046,E050,E051,E055,E056,E059,E080,E081,E082,E083,E084,E085,E086,E088,E089,E090,E091,E092,E093,E094,E097,E098,E100,E109,E114,E116,E117,E118,E119,E120,E121,E122,E123,E124,E126,E128	50
chr2	242893769	242893915	E088,E093	2
chr2	242894057	242894107	E114	1
chr2	242894132	242894202	E118	1
chr2	242894418	242894553	E003,E021,E022,E114	4
chr2	242895111	242895175	E003	1
chr2	242895376	242895428	E051	1
chr2	242895544	242895594	E114	1
chr2	242895932	242896104	E117	1
chr2	242899077	242899127	E007	1
chr2	242899474	242899553	E021	1
chr2	242900083	242900288	E029,E114	2
chr2	242900321	242900455	E029,E124	2
chr2	242900697	242900939	E029,E124	2
chr2	242901077	242901230	E081,E082,E091	3
chr2	242901284	242901349	E089,E091	2
chr2	242902023	242902213	E029,E088,E092	3
chr2	242902295	242902389	E081,E088	2
chr2	242902414	242902492	E088	1
chr2	242903765	242903928	E033	1
chr2	242904526	242904607	E033	1
chr2	242905339	242905740	E029,E032,E033,E050,E051,E124	6
chr2	242906022	242906094	E032	1
chr2	242906216	242906900	E005,E032,E080,E084,E085,E109,E123	7
chr2	242907935	242908745	E004,E005,E006,E007,E017,E021,E022,E029,E032,E033,E034,E046,E050,E051,E055,E056,E057,E059,E080,E083,E084,E085,E086,E088,E089,E090,E091,E092,E093,E094,E097,E098,E100,E109,E114,E116,E118,E120,E121,E122,E123,E124,E125,E126,E128	45
chr2	242908791	242908841	E046	1
chr2	242909682	242910634	E032,E033,E059,E116	4
chr2	242911969	242912047	E029	1
chr2	242912459	242912605	E029,E109	2
chr2	242912890	242913091	E029,E050,E123,E124	4
chr2	242913096	242913258	E050	1
chr2	242913467	242913517	E109	1
chr2	242913640	242913717	E109	1
chr2	242915459	242915513	E097	1
chr2	242915638	242915775	E086	1
chr2	242915794	242915891	E086,E097	2
chr2	242918147	242918356	E082,E088,E109	3
chr2	242918435	242918596	E088,E124	2
chr2	242919696	242919794	E032	1
chr2	242919797	242920287	E032,E033,E086,E091,E114,E116	6
chr2	242920557	242921047	E059	1
chr2	242922402	242922603	E032,E080,E084,E085,E109	5
chr2	242923213	242923270	E032	1
chr2	242924360	242924439	E081	1
chr2	242924489	242924539	E032	1
chr2	242925263	242925500	E084,E094,E109	3
chr2	242925967	242926025	E032	1
chr2	242926317	242926367	E032	1
chr2	242926483	242926537	E033	1
chr2	242926689	242926794	E033,E034	2
chr2	242926813	242926880	E032	1
chr2	242926891	242927947	E029,E032,E033,E034,E046,E050,E124,E126	8
chr2	242928019	242928128	E032	1
chr2	242928179	242928374	E032,E084,E086,E120,E121	5
chr2	242928486	242928546	E029	1
chr2	242929442	242929665	E007,E022,E029,E032,E033,E034,E046,E084,E091,E093,E097,E098,E100,E109,E124	15
chr2	242931254	242931624	E032,E033,E088,E092	4
chr2	242934258	242934354	E029	1
chr2	242935435	242935502	E034	1
chr2	242935649	242935699	E017	1
chr2	242940644	242940698	E126	1
chr2	242941180	242941259	E126	1
chr2	242941699	242941769	E118	1
chr2	242941957	242942037	E119	1
chr2	242943226	242943312	E051	1
chr2	242944293	242944373	E123	1
chr2	242945098	242945441	E033,E034,E088,E118	4
chr2	242946874	242947284	E007,E118,E123	3
chr2	242948537	242948639	E059,E118	2
chr2	242950190	242950251	E022,E051	2
chr2	242951228	242951290	E021,E022	2
chr2	242952159	242952228	E022,E033,E050	3
chr2	242952784	242953396	E032,E034,E050,E051,E055,E056,E057,E059,E088,E098,E121	11
chr2	242953404	242953537	E032,E033,E050,E051,E124	5
chr2	242953550	242953600	E034	1
chr2	242953904	242954044	E050,E055,E109	3
chr2	242954046	242954086	E034	1
chr2	242954092	242954142	E055	1
chr2	242954164	242954587	E091,E092,E118,E124	4
chr2	242955993	242956269	E097,E120,E121	3
chr2	242956308	242956358	E121	1
chr2	242958846	242958921	E017,E056	2
chr2	242960201	242960288	E051	1
chr2	242961773	242961868	E118	1
chr2	242962474	242962531	E097	1
chr2	242962762	242963203	E033,E046,E050,E051,E055,E056,E059,E080,E082,E086,E089,E090,E093,E097,E098,E100,E118,E120,E121,E123,E126	21
chr2	242965118	242965172	E055	1
chr2	242965240	242965291	E093	1
chr2	242967753	242967803	E017	1
chr2	242968089	242968129	E034	1
chr2	242968664	242968793	E059	1
chr2	242968851	242969009	E109,E121	2
chr2	242969316	242969378	E050	1
chr2	242971845	242971885	E034	1
chr2	242972191	242972321	E033,E034,E051,E055	4
chr2	242972364	242972476	E034	1
chr2	242972562	242972668	E007,E034	2
chr2	242973092	242973134	E034	1
chr2	242973200	242973269	E032	1
chr2	242973298	242973339	E034	1
chr2	242973381	242973500	E034,E046	2
chr2	242973653	242974414	E006,E017,E028,E029,E032,E033,E034,E046,E050,E051,E055,E056,E057,E093,E109,E119,E120,E121,E123,E124,E125,E126,E128	23
chr2	242974451	242974530	E034	1
chr2	242974696	242974736	E034	1
chr2	242975476	242975578	E021	1
chr2	242977271	242977376	E118	1
chr2	242977484	242978020	E007,E021,E032,E080,E097,E118	6
chr2	242978181	242978252	E118	1
chr2	242978450	242978553	E118	1
chr2	242980585	242981127	E059,E118	2
chr2	242981228	242981354	E118	1
chr2	242981890	242981944	E100	1
chr2	242983128	242983227	E086,E118	2
chr2	242985977	242986098	E055	1
chr2	242986301	242986498	E055,E089,E090,E126	4
chr2	242988678	242988891	E003,E022,E055,E056,E082,E118	6
chr2	242989704	242989889	E082,E118	2
chr2	242990007	242990076	E082	1
chr2	242990196	242990246	E017	1
chr2	243001319	243001401	E126	1
chr2	243002506	243002922	E006,E017,E028,E055,E056,E057,E059,E082,E086,E090,E092,E109,E119,E120,E121,E122,E125,E126,E127,E128	20
chr2	243004237	243004416	E003,E004,E008,E021,E022	5
chr2	243005325	243005867	E003,E008,E021,E022	4
chr2	243005904	243006273	E008,E021,E022,E080,E121,E127	6
chr2	243006304	243006423	E008,E118	2
chr2	243006669	243006877	E008	1
chr2	243006957	243007084	E008	1
chr2	243007681	243007789	E084,E109	2
chr2	243008680	243008760	E116	1
chr2	243009590	243009650	E005	1
chr2	243010947	243011048	E126	1
chr2	243011250	243011320	E118	1
chr2	243011536	243011874	E059,E118	2
chr2	243012051	243012716	E006,E017,E028,E029,E055,E056,E057,E059,E080,E081,E082,E084,E085,E086,E091,E092,E094,E097,E098,E109,E117,E118,E119,E120,E121,E125,E126,E127,E128	29
chr2	243012797	243012922	E059,E118	2
chr2	243013009	243013230	E059,E081,E126	3
chr2	243013668	243013773	E059,E121	2
chr2	243014665	243014739	E033	1
chr2	243017190	243018206	E006,E017,E055,E056,E084,E085,E094,E098,E109,E114,E117,E119,E120,E121,E125,E126,E128	17
chr2	243018269	243018319	E021	1
chr2	243018383	243018479	E021,E084,E085	3
chr2	243018506	243018556	E109	1
chr2	243018777	243018852	E081,E082,E093	3
chr2	243018913	243018989	E081,E082	2
chr2	243019474	243019554	E059	1
chr2	243022059	243022173	E098	1
chr2	243022233	243022295	E098	1
chr2	243022450	243023430	E080,E084,E085,E092,E094,E098,E109,E118	8
chr2	243025169	243025261	E119	1
chr2	243027308	243027403	E029,E032,E124	3
chr2	243027514	243027624	E029,E032,E033,E034,E046,E050,E116,E124	8
chr2	243027796	243027959	E029,E032,E116,E124	4
chr2	243027998	243029050	E029,E032,E033,E034,E046,E050,E051,E055,E056,E059,E083,E086,E089,E090,E091,E092,E093,E094,E097,E098,E100,E116,E117,E118,E120,E121,E124,E126	28
chr2	243029828	243029955	E032,E034	2
chr2	243030024	243030147	E089,E092,E097,E100,E118	5
chr2	243030208	243030350	E004,E006,E007,E022,E028,E032,E033,E034,E046,E051,E055,E056,E057,E059,E081,E083,E084,E086,E088,E090,E091,E092,E097,E098,E100,E109,E118,E121,E125,E126	30
chr2	243030429	243031418	E003,E004,E005,E006,E007,E008,E017,E021,E022,E028,E029,E032,E033,E034,E046,E050,E051,E055,E056,E057,E059,E080,E081,E082,E083,E084,E085,E086,E088,E089,E090,E091,E092,E093,E094,E097,E098,E100,E109,E114,E116,E117,E118,E119,E120,E121,E122,E123,E124,E125,E126,E127,E128	53
chr2	243031500	243031576	E021,E118	2
chr2	243032021	243032207	E034,E086,E118,E123	4
chr2	243032932	243033193	E059,E118	2
chr2	243033249	243033362	E059	1
chr2	243034841	243034923	E124	1
chr2	243035234	243035274	E034	1
chr2	243036060	243036131	E120	1
chr2	243040315	243041171	E017,E029,E032,E033,E046,E050,E051,E055,E056,E089,E091,E100,E116,E120,E121,E123,E124,E126	18
chr2	243041312	243041392	E123	1
chr2	243042094	243042397	E032,E123	2
chr2	243042716	243042803	E032	1
chr2	243045760	243045814	E127	1
chr2	243048091	243048168	E051,E124	2
chr2	243048443	243048498	E017	1
chr2	243049319	243049451	E059,E086,E114	3
chr2	243049699	243049793	E097,E098,E122,E126	4
chr2	243053800	243053854	E081	1
chr2	243054260	243054398	E123	1
chr2	243054521	243054616	E123	1
chr2	243055875	243056023	E050,E122	2
chr2	243057195	243057255	E003,E022	2
chr2	243058840	243058890	E022	1
chr2	243059258	243059318	E122	1
chr2	243061938	243062306	E029,E050,E051,E086,E094,E098,E124	7
chr2	243063845	243063895	E022	1
chr2	243065639	243065679	E086	1
chr2	243072982	243073127	E123	1
chr2	243074015	243074095	E123	1
chr2	243074977	243075135	E119,E123	2
chr2	243076796	243076856	E006	1
chr2	243077811	243078073	E123	1
chr2	243083739	243083789	E021	1
chr2	243096874	243096938	E124	1
chr2	243102170	243102327	E021,E022,E055,E056,E059	5
chr2	243152497	243152843	E003,E004,E005,E006,E007,E008,E017,E021,E022,E029,E032,E033,E034,E046,E050,E051,E057,E080,E081,E082,E083,E085,E086,E088,E089,E090,E091,E092,E093,E097,E098,E100,E109,E114,E117,E122,E125,E126,E128	39
chr2	243152910	243152960	E091	1
chr2	243153011	243153102	E004,E006,E007,E032,E050,E080,E083,E086,E088,E089,E090,E091,E092,E093,E097,E100,E118,E125	18
chr2	243153479	243153573	E091	1
chr2	243153685	243153856	E003,E004,E005,E007,E008,E021,E022,E029,E032,E033,E034,E046,E050,E051,E057,E059,E081,E086,E088,E090,E091,E092,E093,E097,E098,E100,E109,E114,E116,E118,E119,E121,E124,E125,E126,E127,E128	37
chr2	243153942	243154038	E022,E032,E033,E050,E051,E091,E114,E116	8
chr2	243155825	243155928	E034,E093,E123	3
chr2	243158874	243158954	E123	1
chr2	243181094	243181194	E029,E124	2
chr2	243181326	243181447	E093,E116	2
chr2	243184148	243184228	E098	1
chr2	243184874	243185040	E003,E004,E005,E006,E007,E017,E021,E022,E050,E055,E056,E059,E080,E086,E088,E089,E091,E092,E114,E119,E120,E121,E125,E127,E128	25
chr20	60153	60371	E118,E124	2
chr20	60551	60615	E022	1
chr20	60639	60703	E124	1
chr20	60715	60775	E005	1
chr20	63410	63527	E022,E123	2
chr20	68021	68071	E017	1
chr20	68190	68248	E022	1
chr20	69680	69750	E109,E118	2
chr20	71183	71779	E028,E057,E114,E117,E118,E119,E127	7
chr20	72782	73013	E123	1
chr20	73054	73104	E093	1
chr20	75933	76087	E057,E127	2
chr20	76925	77038	E114,E124,E128	3
chr20	82663	82932	E088	1
chr20	83452	83502	E050	1
chr20	83937	83987	E093	1
chr20	84150	84365	E086,E118	2
chr20	84551	84677	E118	1
chr20	84740	84780	E034	1
chr20	86056	86096	E086	1
chr20	86735	86785	E114	1
chr20	86786	86836	E022	1
chr20	88119	88185	E127	1
chr20	89607	89690	E088,E091	2
chr20	90067	90150	E059	1
chr20	90587	90641	E127	1
chr20	91510	91598	E051	1
chr20	92780	92834	E056	1
chr20	92835	93327	E028,E055,E056,E057,E081,E082,E119,E126	8
chr20	93329	93379	E082	1
chr20	93692	93753	E017,E022,E050,E083,E086,E109	6
chr20	94663	94713	E021	1
chr20	95371	95425	E127	1
chr20	96117	96157	E034	1
chr20	96223	96273	E091	1
chr20	96285	96419	E022,E121	2
chr20	96452	96530	E127	1
chr20	96648	96721	E003,E022	2
chr20	98806	99031	E028,E117,E127	3
chr20	99323	99377	E127	1
chr20	100738	100792	E098	1
chr20	101494	101548	E127	1
chr20	102116	102384	E059	1
chr20	103231	103304	E118	1
chr20	106234	106284	E046	1
chr20	107302	107356	E098	1
chr20	110184	110234	E021	1
chr20	110296	110389	E021	1
chr20	110492	110620	E022,E123	2
chr20	110633	110685	E021	1
chr20	110746	110876	E008,E021,E022,E118	4
chr20	118136	118186	E021	1
chr20	118190	118922	E003,E021,E022,E050,E051,E059,E083,E114,E116,E117,E118,E120,E121,E123,E127	15
chr20	120402	120461	E093	1
chr20	121703	121776	E086	1
chr20	122532	122596	E081	1
chr20	123043	123221	E022,E034,E059	3
chr20	123432	123496	E124	1
chr20	123627	123693	E021	1
chr20	125387	125457	E118	1
chr20	126102	126249	E021,E059	2
chr20	126250	126300	E022	1
chr20	126714	126828	E021,E022	2
chr20	127171	127263	E116	1
chr20	127634	127684	E022	1
chr20	128174	128266	E114	1
chr20	130124	130204	E123	1
chr20	130212	130308	E114	1
chr20	132881	133079	E059	1
chr20	133124	133260	E059	1
chr20	134218	134268	E121	1
chr20	137810	137860	E017	1
chr20	145425	145570	E028,E080	2
chr20	145660	145714	E127	1
chr20	147190	147251	E051	1
chr20	148287	148398	E050,E118	2
chr20	148521	148594	E114	1
chr20	149604	149672	E007,E022	2
chr20	154547	154640	E007	1
chr20	158356	158452	E080	1
chr20	162022	162092	E118	1
chr20	163352	163453	E022,E118	2
chr20	164242	164354	E122	1
chr20	166150	166222	E022	1
chr20	169496	169550	E033	1
chr20	169904	169954	E093	1
chr20	170455	170611	E021,E022	2
chr20	172288	172338	E022	1
chr20	173325	173365	E086	1
chr20	173921	173985	E124	1
chr20	175354	175404	E022	1
chr20	175814	175879	E055,E056	2
chr20	176142	176202	E122	1
chr20	176521	176580	E127	1
chr20	179180	179241	E007	1
chr20	180602	180995	E028,E051,E056,E091,E114,E119,E120,E121,E125,E128	10
chr20	181052	181118	E029	1
chr20	181163	181213	E114	1
chr20	181333	181383	E022	1
chr20	181397	181447	E050	1
chr20	181817	181857	E086	1
chr20	182904	183001	E124	1
chr20	183573	183635	E056	1
chr20	185391	185518	E083	1
chr20	185865	185935	E118	1
chr20	185977	186027	E083	1
chr20	187089	187188	E032	1
chr20	187310	187372	E114	1
chr20	187470	187833	E083	1
chr20	188070	188144	E098	1
chr20	188148	188230	E021,E116	2
chr20	188263	188315	E083	1
chr20	188935	188989	E098	1
chr20	189584	190447	E003,E004,E005,E006,E007,E008,E017,E021,E022,E028,E029,E032,E033,E034,E046,E050,E051,E055,E056,E057,E059,E080,E081,E082,E083,E085,E086,E088,E089,E090,E091,E092,E093,E094,E097,E098,E100,E109,E114,E116,E117,E118,E119,E120,E121,E122,E123,E124,E125,E126,E127,E128	52
chr20	190983	191033	E083	1
chr20	191608	191738	E083,E091	2
chr20	191781	191831	E017	1
chr20	192008	192194	E055,E056,E083	3
chr20	192463	192513	E083	1
chr20	193087	193137	E050	1
chr20	193945	194031	E114	1
chr20	194430	194480	E083	1
chr20	194481	194531	E021	1
chr20	194708	194758	E083	1
chr20	194874	195074	E083	1
chr20	196155	196215	E125	1
chr20	196303	196372	E083	1
chr20	196459	196641	E003,E021,E083,E091,E118,E126	6
chr20	196716	196796	E083	1
chr20	196926	196976	E022	1
chr20	197366	197416	E083	1
chr20	197534	197894	E083	1
chr20	197944	198320	E083	1
chr20	198914	198964	E007	1
chr20	199469	199563	E124	1
chr20	199892	199953	E083	1
chr20	200041	200498	E003,E004,E007,E008,E017,E021,E022,E028,E032,E033,E034,E050,E051,E055,E056,E059,E080,E081,E082,E083,E086,E088,E089,E090,E091,E092,E093,E114,E116,E119,E120,E123,E126,E127	34
chr20	201959	202009	E022	1
chr20	203888	204028	E097,E114	2
chr20	204624	204724	E116,E118,E127	3
chr20	207194	207244	E114	1
chr20	207753	207820	E046	1
chr20	207926	207976	E093	1
chr20	208067	208180	E032,E033	2
chr20	208267	208767	E022,E029,E032,E033,E034,E046,E050,E051,E057,E089,E093,E123,E124	13
chr20	209280	209330	E082	1
chr20	209721	209820	E118	1
chr20	210045	210128	E082	1
chr20	210190	210284	E022	1
chr20	212858	212908	E083	1
chr20	213227	213284	E093	1
chr20	215582	215664	E114,E124	2
chr20	215785	215861	E114	1
chr20	216297	216371	E121	1
chr20	216564	217025	E006,E022,E028,E051,E055,E056,E057,E059,E080,E081,E082,E083,E086,E088,E089,E090,E092,E094,E114,E119,E120,E121,E125,E126,E127	25
chr20	217140	217293	E123,E127	2
chr20	217342	217392	E050	1
chr20	218107	219060	E017,E021,E029,E032,E033,E034,E046,E050,E051,E055,E056,E086,E088,E089,E091,E093,E100,E116,E118,E121,E123,E124	22
chr20	219092	219193	E034,E118	2
chr20	219501	219581	E119	1
chr20	220294	220362	E093	1
chr20	220805	220937	E088,E125	2
chr20	221047	221296	E081,E082	2
chr20	221956	222109	E118	1
chr20	222446	222554	E086,E119	2
chr20	225151	225201	E021	1
chr20	227887	227978	E022	1
chr20	231096	231175	E122	1
chr20	231490	231547	E093	1
chr20	231890	231943	E007,E055	2
chr20	232006	232411	E003,E004,E008,E021,E022,E050,E051,E059,E090,E093,E123	11
chr20	232414	232494	E123	1
chr20	232517	232571	E033	1
chr20	232648	232708	E004	1
chr20	233953	234003	E022	1
chr20	234279	234345	E004	1
chr20	235301	235351	E022	1
chr20	236886	237001	E059,E119	2
chr20	237203	237302	E116	1
chr20	238092	238172	E123	1
chr20	238203	238330	E083,E086,E094	3
chr20	238426	238487	E022,E093,E098	3
chr20	238876	238930	E098	1
chr20	239229	239303	E050,E055	2
chr20	239369	239499	E093	1
chr20	239566	240069	E003,E004,E006,E017,E021,E022,E028,E032,E033,E034,E046,E050,E051,E055,E056,E080,E082,E083,E086,E088,E089,E090,E091,E092,E093,E097,E109,E114,E117,E118,E122,E123,E124,E125,E126	35
chr20	240431	240491	E029	1
chr20	240666	240746	E119	1
chr20	240758	240899	E126,E127	2
chr20	241370	241459	E046	1
chr20	241742	241792	E114	1
chr20	243305	243378	E118	1
chr20	243732	243899	E007,E021,E022,E089,E093,E114,E127	7
chr20	243984	244024	E086	1
chr20	244176	244257	E021,E022	2
chr20	244278	244388	E094,E118	2
chr20	244448	244605	E003,E118	2
chr20	244681	244721	E086	1
chr20	244772	244822	E022	1
chr20	246540	246890	E021,E022,E032,E034,E123	5
chr20	246995	248190	E003,E004,E005,E006,E007,E008,E017,E021,E022,E028,E029,E032,E033,E034,E046,E050,E051,E055,E056,E057,E059,E080,E081,E082,E083,E084,E085,E086,E088,E089,E090,E091,E092,E093,E094,E097,E098,E100,E109,E114,E116,E118,E119,E120,E121,E122,E123,E124,E125,E126,E127,E128	52
chr20	248385	248436	E007	1
chr20	248765	248906	E021,E118	2
chr20	248909	248963	E127	1
chr20	248971	249069	E124	1
chr20	249075	249240	E005,E100,E118,E124,E125	5
chr20	249277	249367	E003,E007,E118	3
chr20	249426	249485	E007	1
chr20	249791	249870	E022,E086	2
chr20	250086	250149	E034	1
chr20	250170	250361	E021,E022,E083,E086,E088,E093	6
chr20	250658	250754	E032	1
chr20	250954	251015	E086	1
chr20	251038	251106	E007	1
chr20	251223	251293	E118	1
chr20	251411	251461	E022	1
chr20	251926	252034	E118,E124	2
chr20	252192	252232	E086	1
chr20	252333	252383	E022	1
chr20	252516	252576	E092	1
chr20	252992	253130	E055,E056	2
chr20	253210	253260	E114	1
chr20	253306	253399	E118	1
chr20	253440	253729	E046,E055,E059,E083,E086,E088,E089,E090,E091,E097,E114,E120,E121	13
chr20	254051	254101	E088	1
chr20	254172	254254	E114	1
chr20	254776	254836	E021,E022	2
chr20	254890	254940	E097	1
chr20	255343	255431	E007,E097	2
chr20	255739	255915	E056,E083,E121,E126	4
chr20	256301	256412	E094	1
chr20	256631	256723	E082,E083	2
chr20	257327	257391	E091	1
chr20	257722	257792	E118	1
chr20	257838	257965	E055,E091	2
chr20	257973	258075	E086,E089,E097,E114	4
chr20	258099	258308	E004,E032,E083,E089,E114	5
chr20	258355	258415	E114	1
chr20	258460	258510	E046	1
chr20	258539	260301	E003,E004,E007,E008,E021,E022,E034,E050,E055,E056,E057,E080,E081,E083,E086,E088,E089,E090,E091,E092,E093,E097,E098,E100,E118,E124,E125,E126,E127,E128	30
chr20	261074	261124	E093	1
chr20	261137	261205	E021,E114	2
chr20	261267	261404	E017,E082,E114	3
chr20	261697	261776	E086	1
chr20	261946	262000	E033	1
chr20	262129	262179	E083	1
chr20	262387	262525	E032,E091	2
chr20	262575	262697	E080	1
chr20	263164	263234	E118	1
chr20	264589	264662	E021	1
chr20	265060	265100	E086	1
chr20	265142	265208	E022	1
chr20	265379	265449	E118	1
chr20	265716	265880	E017,E114,E118	3
chr20	265994	266044	E090	1
chr20	267294	267458	E029,E094,E123	3
chr20	267626	267681	E022,E033	2
chr20	268093	268133	E034	1
chr20	268679	268723	E097	1
chr20	268900	268973	E033	1
chr20	269044	269148	E034	1
chr20	269194	269245	E051,E086	2
chr20	269565	269609	E097	1
chr20	269632	269672	E086	1
chr20	269721	272696	E003,E004,E005,E006,E007,E008,E017,E021,E022,E028,E029,E032,E033,E034,E046,E050,E051,E055,E056,E057,E059,E080,E081,E082,E083,E084,E085,E086,E088,E089,E090,E091,E092,E093,E094,E097,E098,E100,E109,E114,E116,E117,E118,E119,E120,E121,E122,E123,E124,E125,E126,E127,E128	53
chr20	272832	273133	E007,E021,E082,E086,E089	5
chr20	273357	273424	E033	1
chr20	273539	273796	E006,E029,E046,E055,E056,E098,E118,E119,E126,E127	10
chr20	273995	274066	E033,E100	2
chr20	274401	274483	E034,E090	2
chr20	274547	274663	E021,E097,E114	3
chr20	274997	275041	E097	1
chr20	275190	275654	E022,E033,E034,E050,E051,E080,E086,E118,E120,E121,E125	11
chr20	276165	276220	E097	1
chr20	276277	276327	E007	1
chr20	276421	276558	E119,E128	2
chr20	276590	276988	E004,E007,E028,E032,E046,E055,E059,E083,E090,E093,E097,E114,E123	13
chr20	277236	277286	E022	1
chr20	277310	280820	E003,E004,E005,E006,E007,E008,E017,E021,E022,E028,E029,E032,E033,E034,E046,E050,E051,E055,E056,E057,E059,E080,E081,E082,E083,E084,E085,E086,E088,E089,E090,E091,E092,E093,E094,E097,E098,E100,E109,E114,E116,E117,E118,E119,E120,E121,E122,E123,E124,E125,E126,E127,E128	53
chr20	280834	282323	E003,E004,E006,E007,E008,E017,E021,E022,E029,E032,E033,E034,E051,E055,E056,E059,E080,E081,E082,E083,E084,E085,E086,E088,E089,E090,E091,E092,E093,E094,E097,E098,E100,E109,E114,E116,E118,E119,E122,E123,E124,E125,E127,E128	44
chr20	282581	283503	E003,E004,E006,E007,E008,E017,E021,E022,E028,E055,E056,E057,E082,E083,E086,E088,E089,E090,E091,E118,E119,E120,E127	23
chr20	283504	283806	E008,E022,E046,E090	4
chr20	283807	284002	E021,E046,E091	3
chr20	284023	284101	E055	1
chr20	284127	284194	E007,E017	2
chr20	284284	284417	E017,E046,E056	3
chr20	284732	284782	E093	1
chr20	285291	285465	E056,E097,E114	3
chr20	285471	285542	E100	1
chr20	285710	285824	E022,E109	2
chr20	285973	286039	E021,E091	2
chr20	286042	286093	E032	1
chr20	286139	286209	E083	1
chr20	286399	286449	E022	1
chr20	286502	286582	E021,E022	2
chr20	286661	286735	E086,E093	2
chr20	288590	288672	E097,E127	2
chr20	288703	291863	E003,E004,E005,E006,E007,E008,E017,E021,E022,E028,E029,E032,E033,E034,E046,E050,E051,E055,E056,E057,E059,E080,E081,E082,E083,E084,E085,E086,E088,E089,E090,E091,E092,E093,E094,E097,E098,E100,E109,E114,E116,E117,E118,E119,E120,E121,E122,E123,E124,E125,E126,E127,E128	53
chr20	292132	292237	E003,E082,E090	3
chr20	292291	292574	E003,E007,E055,E081,E082,E089,E090,E121,E127	9
chr20	292739	293223	E017,E022,E029,E057,E088,E124,E127	7
chr20	293242	293292	E021	1
chr20	293398	293521	E088	1
chr20	293629	293900	E006,E082,E086,E088	4
chr20	294417	294986	E006,E017,E028,E029,E032,E055,E056,E057,E094,E100,E114,E117,E119,E120,E121,E122,E124,E125,E126,E127,E128	21
chr20	295754	295804	E091	1
chr20	296766	296816	E021	1
chr20	297028	297570	E006,E017,E028,E055,E056,E057,E119,E120,E125,E126,E127,E128	12
chr20	297914	297964	E046	1
chr20	298048	298098	E021	1
chr20	299377	299417	E086	1
chr20	299537	299587	E022	1
chr20	300956	301360	E022,E028,E059,E114	4
chr20	301965	302005	E086	1
chr20	302106	302272	E022,E083,E086,E090	4
chr20	302377	302431	E100	1
chr20	302610	302725	E118	1
chr20	302761	302856	E007,E114,E124	3
chr20	303068	303203	E021,E090,E100	3
chr20	303212	303294	E097,E118	2
chr20	303323	303439	E017,E034,E086	3
chr20	303468	303546	E081	1
chr20	303697	312062	E003,E004,E005,E006,E007,E008,E017,E021,E022,E028,E029,E032,E033,E034,E046,E050,E051,E055,E056,E057,E059,E080,E081,E082,E083,E084,E085,E086,E088,E089,E090,E091,E092,E093,E094,E097,E098,E100,E109,E114,E116,E117,E118,E119,E120,E121,E122,E123,E124,E125,E126,E127,E128	53
chr20	312384	312433	E034	1
chr20	312462	312628	E032,E090,E114	3
chr20	312744	312784	E086	1
chr20	312832	312890	E033	1
chr20	313006	313056	E085	1
chr20	313176	313470	E022,E029,E059,E086,E114	5
chr20	313986	314077	E082,E100,E114,E127	4
chr20	314250	314411	E080,E097	2
chr20	314446	314602	E022,E114	2
chr20	314610	314660	E051	1
chr20	314703	314757	E100	1
chr20	314785	315097	E050,E080,E089,E090,E093,E114	6
chr20	315167	315338	E089,E091,E114,E127	4
chr20	315843	315883	E086	1
chr20	315903	315952	E097	1
chr20	316388	316620	E050,E081,E082,E088,E093,E109,E114,E118	8
chr20	316626	316837	E003,E033,E046,E050,E086	5
chr20	317732	317831	E032,E118	2
chr20	317985	318125	E022,E091	2
chr20	318740	318826	E127	1
chr20	318854	318975	E123	1
chr20	319836	319886	E114	1
chr20	320996	321050	E033	1
chr20	321220	321307	E118	1
chr20	321498	321588	E086,E097	2
chr20	321617	321697	E028	1
chr20	321786	321862	E086	1
chr20	321887	322019	E100,E114	2
chr20	322257	322822	E004,E006,E017,E022,E028,E029,E050,E051,E055,E056,E057,E059,E080,E083,E088,E090,E092,E094,E097,E098,E100,E109,E114,E117,E118,E119,E120,E121,E122,E123,E124,E125,E126,E127,E128	35
chr20	323589	323696	E032	1
chr20	325051	325095	E097	1
chr20	325101	325189	E114,E127	2
chr20	325526	325580	E098	1
chr20	325599	325721	E005,E080,E086,E098,E117,E118	6
chr20	325747	325839	E032,E033	2
chr20	326088	326532	E005,E006,E032,E034,E050,E083,E084,E088,E091,E092,E094,E097,E098,E114,E118	15
chr20	326832	329728	E003,E004,E005,E006,E007,E008,E017,E021,E022,E028,E029,E032,E033,E034,E046,E050,E051,E055,E056,E057,E059,E080,E081,E082,E083,E084,E085,E086,E088,E089,E090,E091,E092,E093,E094,E097,E098,E100,E109,E114,E116,E117,E118,E119,E120,E121,E122,E123,E124,E125,E126,E127,E128	53
chr20	329755	330518	E003,E007,E032,E083,E085,E086,E090,E091,E092,E093,E094,E097,E098,E100,E114,E118,E124	17
chr20	330564	330614	E021	1
chr20	330755	330805	E032	1
chr20	330865	330909	E097	1
chr20	331250	331294	E097	1
chr20	331375	331543	E021,E122,E124	3
chr20	331767	331820	E021	1
chr20	332655	332845	E033,E093,E097,E114,E124,E125,E127,E128	8
chr20	332849	332899	E055	1
chr20	333060	333120	E029	1
chr20	333129	333179	E091	1
chr20	333214	333304	E094	1
chr20	333326	333404	E021,E081	2
chr20	333425	333538	E086,E097	2
chr20	333640	333703	E046	1
chr20	333710	333841	E032,E090	2
chr20	333849	334306	E032,E059,E081,E086,E089,E090,E091,E093,E097,E114,E118,E121	12
chr20	334335	334661	E005,E007,E032,E034,E055,E080,E086,E090,E091,E093,E097,E098,E114	13
chr20	334671	335634	E003,E004,E005,E006,E007,E008,E017,E021,E022,E028,E029,E032,E033,E034,E046,E050,E051,E055,E056,E057,E059,E080,E081,E082,E083,E084,E085,E086,E088,E089,E090,E091,E092,E093,E094,E097,E098,E100,E109,E114,E116,E117,E118,E119,E120,E121,E122,E123,E124,E125,E126,E127,E128	53
chr20	335666	335721	E007,E032,E034	3
chr20	335909	335994	E097,E109,E118	3
chr20	336365	336429	E082,E124	2
chr20	336493	336543	E093	1
chr20	336549	336619	E033,E082	2
chr20	336627	336709	E086,E118	2
chr20	336986	337258	E003,E004,E021,E022,E088,E093,E123,E125	8
chr20	337458	337583	E005,E021,E083	3
chr20	337592	337785	E114,E118	2
chr20	337892	338033	E022,E086,E114	3
chr20	338502	338552	E021	1
chr20	338572	338622	E088	1
chr20	339439	339489	E091	1
chr20	339771	339821	E088	1
chr20	339871	340340	E004,E007,E017,E055,E056,E086,E088,E090,E091,E097,E098,E100,E114,E116,E119,E120,E121,E125,E126,E127,E128	21
chr20	340378	341061	E003,E004,E008,E021,E022,E055,E057,E088,E091,E098,E100,E114,E117,E118,E120,E121,E126,E127	18
chr20	341099	341836	E003,E004,E005,E006,E007,E017,E021,E022,E028,E032,E055,E056,E057,E080,E083,E086,E088,E089,E091,E114,E117,E118,E119,E120,E121,E123,E125,E127,E128	29
chr20	341860	341910	E089	1
chr20	341967	342532	E007,E022,E032,E033,E046,E051,E055,E057,E086,E088,E093,E100,E116,E118,E119,E125,E127,E128	18
chr20	342853	343623	E003,E004,E006,E008,E017,E021,E022,E028,E029,E032,E033,E034,E046,E050,E051,E055,E056,E057,E059,E080,E081,E082,E083,E084,E085,E086,E088,E089,E090,E091,E092,E093,E094,E097,E098,E100,E109,E114,E116,E117,E118,E119,E120,E121,E122,E123,E124,E125,E126,E127,E128	51
chr20	343683	344676	E003,E004,E005,E006,E007,E017,E021,E028,E029,E046,E050,E051,E055,E056,E057,E080,E083,E091,E100,E114,E117,E118,E119,E120,E121,E123,E124,E126,E127,E128	30
chr20	344692	344787	E022,E114,E119	3
chr20	344835	344978	E021,E118,E127	3
chr20	345009	345115	E114	1
chr20	345228	345278	E114	1
chr20	345444	346405	E003,E004,E005,E006,E007,E017,E021,E022,E028,E050,E051,E055,E056,E057,E080,E084,E085,E086,E091,E093,E100,E114,E116,E117,E118,E119,E122,E123,E124,E125,E126,E127,E128	33
chr20	346645	347445	E005,E021,E022,E028,E055,E056,E057,E086,E088,E091,E092,E093,E094,E098,E114,E117,E118,E119,E123,E126,E127	21
chr20	347807	348349	E005,E017,E055,E056,E057,E082,E091,E093,E114,E117,E118,E121,E123,E127	14
chr20	348779	348878	E021,E022,E091	3
chr20	349361	349472	E021,E091,E122	3
chr20	349577	349666	E093,E114	2
chr20	349715	349838	E091,E114,E118	3
chr20	349866	350008	E114,E119	2
chr20	350174	350719	E055,E080,E089,E091,E094,E098,E100,E114,E117,E118,E122,E123,E124	13
chr20	350798	351323	E004,E005,E006,E008,E017,E056,E057,E083,E084,E086,E088,E091,E092,E094,E098,E114,E117,E118,E119,E121,E122,E125,E128	23
chr20	351415	353236	E004,E005,E006,E007,E008,E017,E021,E022,E028,E029,E034,E046,E050,E051,E055,E056,E057,E059,E080,E083,E084,E085,E086,E088,E089,E090,E091,E092,E093,E094,E097,E098,E100,E109,E114,E117,E118,E119,E120,E121,E122,E123,E124,E125,E126,E127,E128	47
chr20	353362	354663	E003,E004,E005,E006,E008,E017,E021,E022,E028,E029,E032,E046,E050,E051,E055,E056,E057,E059,E080,E083,E084,E085,E086,E088,E089,E090,E091,E092,E093,E094,E097,E098,E100,E109,E114,E116,E117,E118,E119,E120,E121,E122,E123,E124,E125,E126,E127,E128	48
chr20	354961	355011	E114	1
chr20	355022	355290	E029,E091,E114,E123	4
chr20	355338	355395	E091	1
chr20	355452	355530	E091	1
chr20	355672	356482	E091,E098,E114,E118,E123	5
chr20	356668	356787	E021,E119	2
chr20	356877	356998	E123	1
chr20	357042	357232	E091,E123	2
chr20	357244	357298	E033	1
chr20	357445	357495	E093	1
chr20	357501	357739	E046,E050,E051,E091,E114,E116,E120,E121,E123	9
chr20	358173	358308	E021,E051,E086,E114,E118	5
chr20	358654	359333	E003,E004,E006,E021,E022,E033,E051,E055,E057,E086,E090,E091,E093,E114,E117,E123,E127	17
chr20	359397	359511	E091,E119	2
chr20	359640	359943	E004,E032,E055,E086,E088,E092,E114,E117,E123	9
chr20	360341	360391	E091	1
chr20	360393	361071	E003,E004,E007,E008,E021,E032,E033,E034,E055,E056,E059,E083,E088,E091,E092,E100,E109,E114,E118,E119,E123,E124	22
chr20	361283	363942	E003,E004,E005,E006,E007,E008,E017,E021,E022,E028,E029,E032,E033,E034,E046,E050,E051,E055,E056,E057,E059,E080,E081,E082,E083,E084,E085,E086,E088,E089,E090,E091,E092,E093,E094,E097,E098,E100,E109,E114,E116,E117,E118,E119,E120,E121,E122,E123,E124,E125,E126,E127,E128	53
chr20	364156	364291	E034,E093,E127	3
chr20	364353	364433	E021,E022	2
chr20	364472	364552	E116	1
chr20	364586	364713	E093,E124,E127	3
chr20	364750	364882	E034,E090,E098,E114	4
chr20	365346	365701	E003,E006,E021,E046,E055,E093,E100,E109,E114,E118,E123,E124,E127	13
chr20	365792	365877	E022,E109	2
chr20	366202	366365	E056,E091,E119	3
chr20	366491	366600	E127	1
chr20	366746	366865	E127	1
chr20	366920	366997	E114	1
chr20	367823	367873	E114	1
chr20	368252	368350	E114	1
chr20	368361	368422	E051	1
chr20	368707	368790	E022,E124	2
chr20	368858	368992	E118	1
chr20	369055	369105	E022	1
chr20	369344	370059	E094,E098,E100,E114,E127	5
chr20	370145	370474	E032,E091,E092,E114,E118,E127	6
chr20	370543	370654	E114,E127	2
chr20	370960	371426	E092,E094,E098,E114,E118,E119,E127	7
chr20	371514	371624	E021,E022,E086	3
chr20	371687	372229	E021,E022,E055,E056,E082,E086,E091,E092,E098,E100,E114,E116,E118,E120,E121,E127	16
chr20	372277	372348	E124,E127	2
chr20	372721	372929	E127	1
chr20	373011	373102	E021,E127	2
chr20	373277	373381	E127	1
chr20	373719	373820	E127	1
chr20	373878	374004	E021,E055,E127	3
chr20	374407	374473	E127	1
chr20	374527	374583	E055	1
chr20	374938	375023	E127	1
chr20	375053	375205	E022,E100,E114,E127	4
chr20	375497	375736	E114,E127	2
chr20	376349	376557	E114,E127	2
chr20	376696	376988	E055,E114,E118,E127	4
chr20	377022	378225	E021,E022,E055,E080,E084,E085,E092,E094,E097,E098,E100,E109,E114,E116,E118,E127	16
chr20	378287	378406	E114,E118	2
chr20	378438	378836	E028,E093,E100,E114,E117,E118,E119,E123	8
chr20	379148	379597	E004,E017,E021,E022,E028,E055,E114,E118,E119,E123,E124,E127	12
chr20	379679	379807	E119	1
chr20	379890	379988	E022,E055	2
chr20	380037	380476	E017,E021,E055,E089,E114,E118,E119,E123,E127	9
chr20	380726	381941	E003,E004,E006,E007,E008,E017,E021,E022,E028,E029,E050,E051,E055,E057,E059,E082,E085,E086,E093,E109,E114,E116,E117,E118,E119,E121,E123,E127	28
chr20	382006	382100	E118	1
chr20	382121	382217	E114	1
chr20	382300	383101	E004,E006,E017,E022,E028,E033,E034,E050,E055,E056,E057,E084,E085,E091,E093,E094,E098,E109,E114,E117,E118,E119,E123,E125,E126,E127,E128	27
chr20	383192	383396	E051,E093,E114,E118,E119	5
chr20	383412	383886	E003,E007,E022,E032,E034,E093,E114,E118	8
chr20	384055	384380	E005,E007,E028,E114,E118,E124	6
chr20	384383	384529	E021,E114	2
chr20	384677	384767	E088,E114	2
chr20	384799	384849	E021	1
chr20	384852	384902	E114	1
chr20	384966	385157	E114,E119	2
chr20	385309	385364	E091,E114	2
chr20	387096	387182	E114,E118,E123	3
chr20	387211	387293	E093,E118	2
chr20	387324	390264	E003,E004,E005,E006,E007,E008,E017,E021,E022,E028,E029,E032,E033,E034,E046,E050,E051,E055,E056,E057,E059,E080,E081,E082,E083,E084,E085,E086,E088,E089,E090,E091,E092,E093,E094,E097,E098,E100,E109,E114,E116,E117,E118,E119,E120,E121,E122,E123,E124,E125,E126,E127,E128	53
chr20	390297	390829	E029,E034,E089,E091,E093,E098,E100,E109,E114,E116,E118,E119,E121,E122	14
chr20	391048	391118	E118	1
chr20	391128	391270	E057,E086,E116	3
chr20	391605	391936	E005,E032,E057,E091,E097,E100,E127	7
chr20	392284	392375	E127	1
chr20	392414	392494	E116	1
chr20	392856	392906	E114	1
chr20	393331	393381	E109	1
chr20	393944	393998	E033	1
chr20	394188	394268	E116	1
chr20	394892	394979	E089	1
chr20	394992	395203	E021,E033,E088,E123	4
chr20	395502	395590	E097,E119	2
chr20	395906	395967	E086	1
chr20	396279	396914	E006,E021,E022,E056,E080,E084,E085,E086,E088,E091,E098,E100,E109,E114,E117,E118,E120,E121,E123,E124,E126,E127	22
chr20	397327	397407	E119	1
chr20	397644	397789	E114,E127	2
chr20	397882	397990	E029,E114	2
chr20	398066	399031	E022,E032,E080,E082,E083,E089,E090,E091,E093,E097,E100,E118,E120,E121,E125,E127	16
chr20	399340	399405	E034	1
chr20	399541	399598	E121	1
chr20	399617	399718	E022,E100	2
chr20	399732	399868	E021,E118	2
chr20	399891	401243	E003,E006,E017,E022,E028,E032,E033,E034,E046,E057,E081,E089,E090,E091,E093,E097,E098,E100,E109,E114,E117,E118,E127	23
chr20	401297	401341	E097	1
chr20	401365	401867	E003,E008,E021,E032,E050,E055,E057,E091,E093,E098,E109,E114,E116,E117,E118,E121,E124	17
chr20	401949	402062	E100	1
chr20	402386	402473	E093,E100	2
chr20	402731	402809	E091,E118	2
chr20	403344	403427	E091	1
chr20	403515	403601	E121	1
chr20	403857	403907	E121	1
chr20	403987	404068	E059	1
chr20	404352	404432	E119	1
chr20	404792	404892	E050,E081	2
chr20	404996	405036	E034	1
chr20	405170	405250	E119	1
chr20	405436	405499	E050,E100	2
chr20	405545	405595	E017	1
chr20	407310	407439	E055,E056	2
chr20	407541	407597	E080	1
chr20	407656	407765	E086	1
chr20	407878	408020	E097,E118	2
chr20	408036	408086	E089	1
chr20	408178	408256	E022	1
chr20	408346	408425	E100	1
chr20	408446	408572	E021,E081,E093,E097,E100	5
chr20	408580	408644	E124	1
chr20	408698	408748	E091	1
chr20	408907	409154	E021,E083,E093,E114,E118,E119	6
chr20	409219	409269	E114	1
chr20	409318	409779	E003,E021,E022,E086,E089,E097,E114,E118,E121	9
chr20	410275	410325	E046	1
chr20	410468	410570	E083,E100	2
chr20	410583	410701	E055,E083	2
chr20	410813	412687	E003,E004,E005,E006,E007,E008,E017,E021,E022,E028,E029,E032,E033,E034,E046,E050,E051,E055,E056,E057,E059,E080,E081,E082,E083,E084,E085,E086,E088,E089,E090,E091,E092,E093,E094,E097,E098,E100,E109,E114,E117,E118,E119,E120,E121,E122,E123,E124,E125,E126,E127,E128	52
chr20	412775	412831	E098	1
chr20	412879	413393	E007,E021,E086,E089,E097,E100,E114,E118,E119	9
chr20	413394	414076	E007,E021,E033,E034,E046,E055,E080,E082,E086,E089,E090,E091,E093,E097,E114,E116,E118,E119,E120,E121,E125	21
chr20	414078	414676	E003,E006,E017,E028,E029,E032,E033,E034,E046,E050,E055,E056,E057,E080,E086,E089,E091,E093,E098,E100,E109,E114,E116,E117,E118,E120,E121,E127	28
chr20	414905	415978	E003,E004,E005,E008,E021,E022,E034,E055,E059,E080,E081,E082,E086,E089,E091,E097,E100,E114,E118,E119,E121	21
chr20	416010	416154	E091,E100	2
chr20	416198	416994	E005,E017,E021,E022,E034,E051,E055,E056,E057,E080,E088,E089,E090,E091,E097,E114,E116,E118,E119,E120,E121,E123	22
chr20	417041	417431	E017,E021,E059,E080,E097,E100,E114,E120,E121	9
chr20	418080	418166	E022,E080	2
chr20	418168	418330	E005,E093,E114	3
chr20	418597	420098	E003,E021,E032,E033,E034,E046,E050,E051,E055,E082,E084,E088,E089,E090,E091,E093,E098,E100,E109,E114,E116,E120,E121,E122,E124,E127	26
chr20	420103	420195	E034,E093	2
chr20	420496	420560	E032	1
chr20	420712	421148	E007,E028,E057,E100	4
chr20	421269	421357	E034,E100	2
chr20	421391	421550	E006,E017,E028,E055,E056,E114,E120,E121,E125,E126,E128	11
chr20	421845	421899	E033	1
chr20	422080	422262	E116	1
chr20	423012	423062	E082	1
chr20	423760	423883	E082,E097	2
chr20	423978	424471	E085,E086,E092	3
chr20	424492	424562	E118	1
chr20	424775	425033	E017,E092,E100,E120,E121,E125,E128	7
chr20	425415	426915	E004,E005,E006,E007,E008,E017,E021,E028,E034,E046,E055,E056,E057,E059,E080,E081,E082,E083,E086,E088,E091,E092,E093,E094,E097,E100,E114,E117,E118,E119,E120,E121,E122,E123,E125,E126,E127,E128	38
chr20	427005	427068	E081	1
chr20	427369	427582	E091,E114	2
chr20	427988	428042	E056	1
chr20	428589	428678	E123	1
chr20	428735	428785	E032	1
chr20	428831	428881	E021	1
chr20	429376	429490	E091,E114	2
chr20	429558	429608	E091	1
chr20	430599	430694	E034,E093	2
chr20	431057	431107	E022	1
chr20	431141	431221	E123	1
chr20	431482	431644	E123	1
chr20	431771	431928	E022,E114,E118	3
chr20	432755	432805	E021	1
chr20	433200	433254	E127	1
chr20	433500	433570	E118	1
chr20	435655	435905	E005,E029,E091,E092,E094,E098,E109	7
chr20	436828	436970	E118	1
chr20	437010	437090	E123	1
chr20	437204	437274	E124	1
chr20	438240	438513	E021,E028,E059,E088,E116	5
chr20	438616	438656	E086	1
chr20	438787	438911	E051,E081	2
chr20	439193	439273	E119	1
chr20	439419	440004	E006,E017,E022,E032,E034,E059,E080,E081,E082,E083,E086,E088,E090,E091,E092,E093,E122	17
chr20	440046	440236	E080,E083,E089,E090,E091	5
chr20	440322	440398	E097	1
chr20	440411	440468	E083,E127	2
chr20	440511	440592	E118	1
chr20	440837	441863	E004,E005,E006,E017,E022,E028,E029,E046,E050,E051,E055,E056,E057,E059,E080,E083,E084,E085,E086,E088,E089,E090,E091,E092,E093,E097,E098,E100,E109,E114,E118,E119,E120,E121,E123,E124,E126,E127,E128	39
chr20	441900	441960	E006	1
chr20	442042	444275	E003,E004,E005,E006,E007,E008,E017,E021,E022,E028,E029,E032,E033,E034,E046,E050,E051,E055,E056,E057,E059,E080,E081,E082,E083,E084,E085,E086,E088,E089,E090,E091,E092,E093,E094,E097,E098,E100,E109,E114,E116,E117,E118,E119,E120,E121,E122,E123,E124,E125,E126,E127,E128	53
chr20	444496	444546	E083	1
chr20	444552	444602	E088	1
chr20	445266	445320	E100	1
chr20	445747	445813	E032	1
chr20	445962	446049	E082,E124	2
chr20	446472	446523	E093	1
chr20	447644	447751	E091	1
chr20	447927	448008	E118	1
chr20	448173	448255	E046	1
chr20	449248	449302	E086	1
chr20	450321	450391	E118	1
chr20	450817	451051	E004,E091,E100,E117,E123	5
chr20	451616	451698	E114,E118	2
chr20	451757	451819	E125	1
chr20	452030	452282	E022,E055,E056,E059,E080,E091,E114,E123,E126	9
chr20	452563	452624	E004,E022	2
chr20	452785	452873	E004	1
chr20	452884	453540	E004,E021,E022,E033,E055,E109,E114,E118,E121,E123	10
chr20	453617	453821	E004,E050,E051,E055,E109,E116,E118	7
chr20	453836	453886	E021	1
chr20	453989	454056	E021	1
chr20	454116	454248	E021,E032,E051	3
chr20	454418	454602	E021,E123	2
chr20	454774	455066	E017,E034,E055,E118	4
chr20	455077	455127	E114	1
chr20	455266	455522	E006,E017,E089,E090,E097	5
chr20	455597	455750	E100,E109	2
chr20	456191	456241	E109	1
chr20	456255	457083	E021,E029,E046,E055,E083,E088,E089,E090,E092,E098,E100,E118,E119,E124,E126	15
chr20	457298	457586	E004,E028,E057,E080,E100,E118	6
chr20	457692	457746	E127	1
chr20	457763	457856	E123	1
chr20	457930	458020	E100,E114	2
chr20	458210	458254	E097	1
chr20	458324	458374	E091	1
chr20	458751	459377	E004,E006,E017,E032,E033,E034,E055,E056,E083,E088,E089,E090,E093,E098,E100,E114,E118,E120,E121,E125,E126,E128	22
chr20	459447	460172	E003,E004,E005,E006,E007,E008,E017,E021,E022,E028,E029,E032,E033,E034,E046,E050,E051,E055,E056,E057,E059,E080,E081,E082,E083,E084,E085,E086,E088,E089,E090,E091,E092,E093,E094,E097,E098,E100,E109,E114,E116,E117,E118,E119,E120,E121,E122,E123,E124,E125,E126,E127,E128	53
chr20	460197	460556	E006,E017,E055,E056,E097,E114	6
chr20	460635	460713	E124	1
chr20	460760	460972	E032,E055,E116,E127	4
chr20	461024	461138	E055,E056,E080	3
chr20	461239	461305	E055	1
chr20	461353	461472	E055,E118	2
chr20	461676	461726	E082	1
chr20	461804	462119	E033,E034,E046,E055,E093,E100	6
chr20	462388	462565	E005,E046,E081,E091	4
chr20	462831	462912	E034	1
chr20	462995	463045	E007	1
chr20	463081	463158	E092	1
chr20	463193	463295	E093,E118	2
chr20	463475	463560	E021	1
chr20	463567	463617	E114	1
chr20	463752	463839	E017,E022	2
chr20	463945	464106	E021,E034,E100,E116	4
chr20	464471	464945	E080,E081,E082,E083,E086,E088,E089,E090,E091,E097,E098,E100,E120,E121	14
chr20	465019	465293	E059,E083,E093	3
chr20	465383	465476	E098	1
chr20	465919	466010	E091	1
chr20	466344	466456	E022,E091	2
chr20	466880	466930	E089	1
chr20	467165	467236	E055	1
chr20	468407	468644	E032,E088,E089,E090,E100,E114	6
chr20	468715	468858	E022,E081,E089,E114,E118,E124,E127	7
chr20	468903	468953	E121	1
chr20	469321	469434	E090,E118	2
chr20	469924	469978	E033	1
chr20	470430	470511	E091	1
chr20	471288	471342	E080	1
chr20	471453	471493	E086	1
chr20	472035	472085	E032	1
chr20	472599	472731	E082,E123	2
chr20	472971	473203	E046,E100,E123,E125,E128	5
chr20	473743	473836	E083	1
chr20	474234	474284	E114	1
chr20	475456	475603	E091	1
chr20	475779	475833	E033	1
chr20	475842	475892	E091	1
chr20	476107	476171	E051	1
chr20	476233	476296	E088	1
chr20	476420	477497	E006,E017,E056,E088,E090,E091,E092,E094,E098,E100,E109,E114,E120,E121,E125,E126,E128	17
chr20	477536	477608	E032,E088	2
chr20	477855	477943	E100	1
chr20	478676	478735	E082,E114	2
chr20	478748	478969	E098,E100,E120,E121,E124,E126	6
chr20	479119	479223	E017	1
chr20	479434	479526	E127	1
chr20	479669	479723	E100	1
chr20	479802	479856	E127	1
chr20	479955	480011	E033	1
chr20	480032	480086	E100	1
chr20	480139	480189	E022	1
chr20	480378	480428	E082	1
chr20	480972	481022	E021	1
chr20	481545	481657	E118	1
chr20	482241	482360	E033,E083	2
chr20	482764	482805	E086	1
chr20	482834	482888	E127	1
chr20	483085	483125	E034	1
chr20	483310	483530	E046,E083	2
chr20	483532	483582	E083	1
chr20	484111	484230	E021,E022	2
chr20	484247	484297	E032	1
chr20	485244	485636	E028,E059,E084,E085,E100,E109,E118,E119	8
chr20	486845	486928	E127	1
chr20	487875	488322	E081,E083,E089,E098,E120,E121,E127	7
chr20	488611	488896	E006,E017,E089,E098,E125,E128	6
chr20	488897	489137	E055,E056,E083,E098,E114,E118,E120,E126	8
chr20	489202	489460	E055,E085,E098,E100,E118,E127	6
chr20	489648	489795	E055,E056,E092,E100,E120,E127,E128	7
chr20	489808	489875	E093	1
chr20	490182	490262	E116	1
chr20	490302	490352	E032	1
chr20	490449	490748	E029,E032,E050,E051,E123,E124	6
chr20	491091	491548	E022,E080,E084,E085,E092,E094,E098,E109,E114,E118	10
chr20	491590	491764	E118	1
chr20	492133	492183	E121	1
chr20	492341	492537	E006,E083,E084,E121,E125	5
chr20	492634	492856	E021,E116,E118	3
chr20	493122	493244	E086,E127	2
chr20	493392	493432	E034	1
chr20	493581	493672	E120,E121	2
chr20	494163	494417	E017,E046,E055,E056,E088,E100,E120,E125,E126,E128	10
chr20	494564	494665	E004	1
chr20	495064	495280	E091,E100	2
chr20	495599	495649	E085	1
chr20	495685	496062	E007,E017,E118,E123	4
chr20	496077	496374	E022,E084,E091,E114,E122,E123	6
chr20	496444	496690	E091,E123	2
chr20	496833	497026	E005,E046,E091,E116	4
chr20	497401	497451	E121	1
chr20	497493	498226	E003,E005,E006,E007,E017,E022,E028,E050,E059,E080,E083,E088,E091,E114,E120,E121,E122,E123,E125,E127,E128	21
chr20	498540	498709	E022,E116,E128	3
chr20	498769	498900	E017,E032,E121	3
chr20	498910	498986	E022,E114	2
chr20	498999	499049	E055	1
chr20	499064	499148	E089	1
chr20	499515	499567	E097	1
chr20	500129	500205	E021	1
chr20	500972	501065	E090	1
chr20	502034	502124	E051	1
chr20	502483	502534	E021	1
chr20	502608	502831	E003,E022,E033,E093,E114	5
chr20	502847	502898	E021,E082	2
chr20	502997	503064	E125	1
chr20	503121	503268	E017,E118,E126	3
chr20	503511	503659	E022,E100,E118	3
chr20	503971	504058	E091	1
chr20	504952	505068	E017,E050,E090,E097	4
chr20	505593	505643	E114	1
chr20	505717	505777	E005	1
chr20	507293	507343	E082	1
chr20	507703	507851	E050,E080,E081,E082	4
chr20	508074	508227	E084,E085,E093,E124	4
chr20	508251	508418	E084,E085,E109	3
chr20	508596	508686	E084	1
chr20	508907	508994	E116	1
chr20	509421	509526	E051,E100,E127	3
chr20	509673	509749	E100,E118	2
chr20	509763	509813	E121	1
chr20	509821	510627	E004,E006,E017,E021,E028,E029,E034,E050,E051,E055,E056,E057,E059,E080,E084,E094,E098,E100,E114,E116,E117,E118,E119,E120,E121,E122,E123,E124,E125,E126,E127,E128	32
chr20	510690	510785	E021,E100	2
chr20	510823	510877	E120	1
chr20	510881	511298	E084,E085,E109,E121,E127	5
chr20	511434	511560	E116	1
chr20	511840	511921	E109	1
chr20	511944	512065	E127	1
chr20	512243	512640	E004,E034,E050,E080,E084,E085,E086,E092,E094,E100,E109,E114,E118,E122,E123	15
chr20	513225	513275	E050	1
chr20	513330	513380	E085	1
chr20	513436	513534	E119	1
chr20	513566	513636	E118	1
chr20	513789	514013	E109,E118,E123	3
chr20	514225	514503	E033,E114,E116,E124,E127	5
chr20	515141	515213	E100,E127	2
chr20	515229	515523	E003,E021,E116	3
chr20	515833	515958	E032,E127	2
chr20	516223	516314	E050,E127	2
chr20	516415	517584	E003,E007,E021,E028,E032,E034,E046,E050,E051,E057,E083,E084,E085,E086,E088,E090,E091,E092,E094,E098,E100,E109,E114,E116,E117,E119,E120,E122,E123,E125,E127,E128	32
chr20	517638	517784	E123	1
chr20	517897	518087	E050,E081,E082,E086,E088,E090	6
chr20	518771	518825	E127	1
chr20	518864	518931	E022,E127	2
chr20	519245	519295	E114	1
chr20	519572	519622	E046	1
chr20	519850	520275	E004,E007,E008,E021,E022,E029,E032,E033,E050,E051,E057,E086,E088,E091,E097,E116,E118,E121,E123,E124	20
chr20	520303	520957	E003,E004,E005,E006,E017,E022,E028,E046,E055,E056,E057,E080,E083,E084,E085,E088,E089,E090,E091,E092,E094,E097,E098,E100,E109,E114,E116,E117,E118,E119,E120,E121,E122,E123,E124,E125,E126,E127,E128	39
chr20	520979	521165	E022,E114,E116	3
chr20	521268	521330	E022	1
chr20	521457	521927	E003,E004,E008,E021,E022,E050,E051,E055,E056,E083,E091,E100,E114,E116,E118,E123,E124	17
chr20	522042	522082	E034	1
chr20	522195	522373	E021,E051,E084,E114,E116,E127	6
chr20	522385	522825	E034,E084,E085,E092,E094,E109,E116,E124,E127	9
chr20	522862	523099	E022,E032,E033,E091,E098,E114,E116,E127	8
chr20	523338	525905	E003,E004,E005,E006,E007,E008,E017,E021,E022,E028,E029,E032,E033,E034,E046,E050,E051,E055,E056,E057,E059,E080,E081,E082,E083,E084,E085,E086,E088,E089,E090,E091,E092,E093,E094,E097,E098,E100,E109,E114,E116,E117,E118,E119,E120,E121,E122,E123,E124,E125,E126,E127,E128	53
chr20	525959	526022	E022,E034	2
chr20	526050	526123	E032	1
chr20	526140	526228	E034	1
chr20	526253	526303	E022	1
chr20	526398	526619	E022,E033,E097,E118,E123	5
chr20	526771	526832	E034	1
chr20	526891	526962	E080	1
chr20	527125	527220	E003	1
chr20	527646	527748	E022,E114,E123	3
chr20	529288	529328	E086	1
chr20	529344	529585	E123	1
chr20	529726	529951	E088,E123	2
chr20	530512	530690	E032,E050,E051,E056,E088,E114,E123	7
chr20	530752	530802	E022	1
chr20	531140	531232	E059	1
chr20	531263	531328	E121	1
chr20	531340	531775	E022,E034,E098,E109,E120,E121,E123	7
chr20	532143	532183	E086	1
chr20	532259	532342	E021,E032	2
chr20	532425	532644	E017,E022,E056,E120,E121,E124	6
chr20	533044	533114	E021	1
chr20	534007	534475	E017,E022,E028,E029,E055,E056,E057,E086,E100,E114,E116,E117,E118,E119,E120,E121,E123,E124,E125,E126,E127,E128	22
chr20	535142	535192	E022	1
chr20	535928	535988	E005	1
chr20	536049	536089	E034	1
chr20	536127	537192	E004,E017,E021,E046,E080,E083,E084,E085,E086,E088,E091,E109,E114,E117,E118,E120,E123,E125,E127,E128	20
chr20	537593	537671	E097	1
chr20	538088	538138	E114	1
chr20	538547	538601	E127	1
chr20	538696	538746	E055	1
chr20	538812	538958	E021,E114	2
chr20	539008	539106	E126	1
chr20	539812	539901	E046	1
chr20	540164	540204	E086	1
chr20	541019	541107	E021,E034	2
chr20	541148	541264	E050,E051,E114	3
chr20	541466	541738	E021,E022,E050,E055,E091,E114,E118,E121,E123	9
chr20	542020	542070	E021	1
chr20	542099	542200	E005,E021	2
chr20	542202	542878	E003,E004,E005,E006,E007,E008,E017,E021,E022,E028,E029,E032,E033,E034,E046,E050,E051,E055,E056,E057,E059,E080,E081,E082,E083,E084,E085,E086,E088,E089,E090,E091,E092,E093,E094,E097,E098,E100,E109,E114,E116,E117,E118,E119,E120,E121,E122,E123,E124,E125,E126,E127,E128	53
chr20	542931	542971	E086	1
chr20	543267	543427	E003,E007,E091,E118	4
chr20	543548	544381	E005,E022,E046,E055,E059,E086,E091,E118,E121,E123,E127	11
chr20	544925	544975	E085	1
chr20	544995	545059	E050	1
chr20	546048	546187	E021,E088	2
chr20	546421	546485	E124	1
chr20	547110	547160	E055	1
chr20	548171	548262	E022,E083	2
chr20	548347	549983	E003,E004,E005,E007,E008,E021,E022,E050,E051,E055,E056,E057,E081,E082,E083,E085,E086,E088,E089,E090,E091,E092,E093,E097,E100,E114,E118,E121,E122,E123,E127,E128	32
chr20	550516	550591	E118	1
chr20	550708	550758	E021	1
chr20	551968	552116	E084,E091,E114	3
chr20	552218	553928	E003,E004,E005,E007,E008,E017,E021,E022,E032,E055,E059,E080,E081,E083,E084,E085,E086,E088,E089,E090,E091,E092,E093,E094,E097,E098,E100,E109,E114,E118,E120,E121,E122,E123,E126,E128	36
chr20	553950	554103	E083,E098,E100	3
chr20	554280	554701	E004,E005,E017,E022,E050,E055,E086,E091,E097,E114,E121,E125	12
chr20	554703	555819	E003,E004,E005,E007,E008,E021,E022,E051,E080,E083,E086,E088,E089,E090,E091,E092,E097,E118,E122	19
chr20	555992	556139	E003,E008,E021,E022,E114	5
chr20	556255	556305	E051	1
chr20	556311	556361	E046	1
chr20	556670	556741	E046	1
chr20	556813	557268	E032,E034,E081,E082,E083,E086,E088,E089,E090,E092,E114,E122,E127	13
chr20	557547	558466	E003,E004,E005,E006,E007,E008,E017,E021,E022,E029,E050,E051,E055,E056,E059,E080,E082,E083,E086,E088,E090,E091,E100,E109,E114,E116,E117,E118,E121,E122,E123,E124,E126,E127	34
chr20	558776	558866	E007,E051	2
chr20	559021	559104	E123	1
chr20	559106	559264	E022,E050,E123	3
chr20	559847	559901	E120	1
chr20	560041	560176	E004,E120,E121	3
chr20	561086	561222	E021,E050	2
chr20	561739	561796	E127	1
chr20	562292	562342	E050	1
chr20	562362	562412	E007	1
chr20	562468	562593	E022,E114,E123	3
chr20	562933	563285	E022,E051,E116	3
chr20	563337	563387	E082	1
chr20	564909	564986	E021,E121	2
chr20	565039	565564	E003,E004,E006,E007,E008,E021,E022,E028,E033,E050,E051,E057,E083,E088,E091,E092,E100,E109,E114,E116,E117,E118,E119,E120,E121,E123,E124,E127	28
chr20	565625	565695	E118	1
chr20	565793	565896	E114	1
chr20	566277	566327	E022	1
chr20	568434	568478	E097	1
chr20	568685	568745	E093	1
chr20	569183	569418	E050,E080,E083,E088,E089,E116,E122,E123,E124	9
chr20	569567	569647	E116	1
chr20	569699	570510	E003,E004,E008,E021,E022,E029,E032,E033,E046,E050,E051,E082,E083,E088,E090,E114,E116,E118,E123,E124,E125,E126	22
chr20	571847	572013	E007,E021,E116	3
chr20	572061	572278	E055,E116	2
chr20	572674	572812	E116,E118	2
chr20	572944	573088	E051,E116	2
chr20	574362	574419	E032	1
chr20	575579	575624	E086	1
chr20	576072	576957	E003,E008,E021,E050,E051,E080,E082,E083,E086,E088,E089,E090,E092,E093,E097,E100,E122	17
chr20	577509	577682	E003,E022,E086	3
chr20	577892	577957	E021	1
chr20	578148	578269	E051,E116	2
chr20	578340	578499	E057,E114	2
chr20	579057	579424	E003,E034,E086,E089,E090,E100	6
chr20	579462	579683	E055,E089,E090,E118	4
chr20	580108	580158	E114	1
chr20	580619	580689	E118	1
chr20	580971	581031	E003	1
chr20	581039	581083	E097	1
chr20	581239	581293	E100	1
chr20	581448	581488	E086	1
chr20	581989	582093	E118	1
chr20	582456	582539	E007,E097	2
chr20	582705	582755	E089	1
chr20	582796	582981	E083,E086,E088,E089,E090,E124	6
chr20	582984	583409	E003,E021,E022,E080,E083,E088,E089,E090,E097,E098,E100	11
chr20	583455	583542	E003	1
chr20	583545	583656	E089,E090	2
chr20	583660	583794	E021,E118	2
chr20	583881	584101	E022,E089,E093,E118	4
chr20	584115	584305	E007,E022,E050,E090,E114,E120	6
chr20	584380	584441	E090	1
chr20	584460	584514	E100	1
chr20	585221	585274	E091	1
chr20	585337	585426	E046	1
chr20	585864	586405	E003,E004,E005,E021,E022,E055,E056,E059,E090,E091,E100,E114	12
chr20	586410	587021	E004,E021,E083,E089,E090,E100,E120,E121	8
chr20	587067	587211	E090,E121	2
chr20	587469	587523	E100	1
chr20	587885	588088	E021,E081,E086,E093,E100,E123	6
chr20	588227	588283	E098	1
chr20	588376	588430	E100	1
chr20	588431	588581	E033,E050,E055	3
chr20	588595	588645	E021	1
chr20	588712	588869	E022,E034,E089	3
chr20	588960	589039	E083	1
chr20	589128	589213	E124	1
chr20	589379	589481	E028,E128	2
chr20	589483	589637	E022	1
chr20	589650	589721	E021	1
chr20	589759	590022	E021,E022,E056,E090,E118	5
chr20	590060	590280	E003,E021,E022,E083,E089,E092,E114	7
chr20	590296	591563	E003,E004,E007,E008,E021,E022,E028,E050,E051,E055,E056,E080,E081,E082,E083,E084,E086,E088,E089,E090,E091,E092,E093,E097,E100,E116,E118,E120,E121,E122,E123,E124,E125,E128	34
chr20	591637	592392	E008,E021,E022,E050,E051,E055,E081,E082,E083,E086,E091,E092,E093,E097,E118,E123	16
chr20	592398	592980	E003,E004,E005,E007,E008,E017,E021,E022,E050,E051,E080,E083,E086,E088,E090,E091,E092,E122	18
chr20	593193	593243	E021	1
chr20	593371	593463	E050,E092	2
chr20	593963	594236	E051,E081,E082,E089,E090,E120,E121	7
chr20	595557	595687	E121	1
chr20	595760	596042	E004,E127	2
chr20	596337	596586	E046,E089,E090,E116,E124	5
chr20	596609	596659	E090	1
chr20	596833	597781	E003,E004,E008,E021,E022,E051,E089,E090,E091,E114,E116,E120,E121,E123,E125,E128	16
chr20	598539	598715	E005,E033,E086	3
chr20	598729	598779	E114	1
chr20	598835	598908	E046	1
chr20	598924	599331	E005,E091,E093,E114,E127	5
chr20	599344	599407	E091	1
chr20	599533	600020	E004,E005,E057,E083,E091,E118	6
chr20	600590	600640	E021	1
chr20	600760	600986	E022,E055,E091	3
chr20	601023	601277	E005,E021,E022,E055,E083,E086	6
chr20	601482	601589	E005,E114	2
chr20	601620	602130	E003,E004,E005,E006,E007,E008,E017,E021,E022,E028,E050,E055,E056,E057,E086,E088,E091,E114,E120,E121,E123,E125,E126,E128	24
chr20	602140	602224	E004	1
chr20	602544	602594	E082	1
chr20	602953	603030	E051	1
chr20	603108	603162	E114	1
chr20	603315	603388	E007	1
chr20	603471	603541	E118	1
chr20	603732	603998	E022,E050,E051,E080,E086,E088,E114,E121	8
chr20	604017	604217	E004,E021,E083,E114	4
chr20	604460	604599	E050,E051,E124	3
chr20	604906	604956	E032	1
chr20	605852	606637	E007,E021,E029,E050,E051,E081,E082,E088,E089,E090,E091,E097,E100,E114,E122,E123,E124	17
chr20	607263	607313	E021	1
chr20	607431	607507	E118	1
chr20	607946	608005	E022	1
chr20	608308	608363	E100	1
chr20	609136	609186	E021	1
chr20	609524	609584	E122	1
chr20	610432	610576	E022,E083	2
chr20	610862	610912	E090	1
chr20	611353	611443	E021	1
chr20	611591	611667	E005	1
chr20	611690	612139	E017,E056,E057,E083,E088,E091,E120,E121,E128	9
chr20	613108	613158	E083	1
chr20	613228	613335	E003,E055,E118	3
chr20	613592	613656	E124	1
chr20	613905	613992	E007,E081,E119	3
chr20	614048	614169	E081	1
chr20	614366	614416	E021	1
chr20	614509	614569	E082	1
chr20	614611	614699	E118	1
chr20	614737	614787	E032	1
chr20	614854	615843	E007,E021,E022,E056,E081,E082,E086,E089,E114,E118,E121,E124	12
chr20	615860	615963	E022,E097	2
chr20	616026	616240	E033,E081,E082	3
chr20	616368	616418	E021	1
chr20	616449	616523	E091	1
chr20	616542	616791	E028,E055,E056,E080,E083,E086,E088,E091,E097,E098,E100,E114,E121,E122	14
chr20	617208	617258	E007	1
chr20	617535	617585	E091	1
chr20	617641	617809	E050,E091	2
chr20	617837	617908	E118	1
chr20	618091	618549	E005,E051,E083,E088,E091,E121,E123	7
chr20	618673	618758	E091,E114	2
chr20	619163	619265	E114	1
chr20	619315	619365	E090	1
chr20	619604	619672	E056,E114	2
chr20	619827	619897	E118	1
chr20	620624	620706	E055,E114	2
chr20	620735	620923	E007,E008,E022,E086,E088,E114,E118	7
chr20	620941	621103	E005,E008,E033,E055	4
chr20	621106	622604	E003,E004,E005,E006,E007,E008,E021,E022,E029,E032,E034,E050,E051,E055,E056,E059,E080,E083,E084,E086,E088,E089,E090,E091,E092,E094,E097,E098,E100,E109,E114,E118,E121,E123,E126	35
chr20	622679	622800	E050,E051,E086	3
chr20	623047	624373	E003,E004,E006,E007,E008,E021,E022,E032,E033,E050,E051,E055,E056,E059,E080,E081,E082,E083,E084,E085,E086,E088,E089,E090,E091,E092,E093,E097,E100,E114,E118,E121,E123,E125	34
chr20	624389	624530	E021,E088,E118	3
chr20	624564	624736	E114,E118	2
chr20	624800	624916	E021	1
chr20	624982	625165	E003,E055,E081,E089,E090,E097,E114,E118	8
chr20	625192	625248	E114	1
chr20	625259	625309	E090	1
chr20	625381	625552	E090,E114	2
chr20	625605	627855	E003,E004,E005,E006,E007,E008,E017,E021,E022,E028,E029,E032,E033,E034,E046,E050,E051,E055,E056,E057,E059,E080,E081,E082,E083,E084,E085,E086,E088,E089,E090,E091,E092,E093,E094,E097,E098,E100,E109,E114,E116,E117,E118,E119,E120,E121,E122,E123,E124,E125,E126,E127,E128	53
chr20	627856	627920	E029	1
chr20	627937	628480	E017,E021,E055,E056,E080,E093,E097,E098,E114,E118,E123,E124,E127	13
chr20	628623	628663	E086	1
chr20	628806	628859	E022,E097	2
chr20	629096	629203	E057,E114	2
chr20	629302	629410	E091,E100,E114	3
chr20	629442	629649	E114,E118	2
chr20	629816	629917	E034,E116	2
chr20	630656	630706	E017	1
chr20	630970	631045	E022,E118	2
chr20	631327	631437	E032,E100,E114	3
chr20	631445	631504	E114	1
chr20	631560	631991	E003,E004,E005,E006,E007,E017,E021,E022,E051,E055,E056,E080,E082,E083,E089,E090,E091,E100,E114,E116,E119,E120,E121,E123,E124,E126,E127	27
chr20	632338	635439	E003,E004,E005,E006,E007,E008,E017,E021,E022,E028,E029,E032,E033,E034,E046,E050,E051,E055,E056,E057,E059,E080,E081,E082,E083,E084,E085,E086,E088,E089,E090,E091,E092,E093,E094,E097,E098,E100,E109,E114,E116,E117,E118,E119,E120,E121,E122,E123,E124,E125,E126,E127,E128	53
chr20	635520	635560	E086	1
chr20	635724	635774	E114	1
chr20	635891	635991	E021,E100,E114	3
chr20	636147	636281	E091,E114	2
chr20	636355	636821	E007,E051,E123,E124	4
chr20	636946	637273	E100,E114,E123	3
chr20	637319	637759	E003,E004,E021,E022,E051,E055,E081,E082,E083,E091,E114,E121,E123	13
chr20	637866	637959	E116	1
chr20	637967	638254	E021,E050	2
chr20	638387	638484	E008	1
chr20	638547	639165	E003,E004,E008,E021,E022,E082,E091,E127	8
chr20	639208	640140	E003,E004,E006,E008,E021,E022,E029,E046,E050,E051,E055,E056,E081,E082,E086,E089,E090,E091,E097,E100,E109,E114,E123,E124,E125,E126,E127,E128	28
chr20	640149	640290	E004,E007,E021	3
chr20	640357	640600	E021,E022,E082,E118	4
chr20	640610	640734	E005,E017,E050,E055,E081	5
chr20	641044	641917	E003,E006,E007,E008,E017,E021,E028,E029,E034,E046,E050,E051,E055,E056,E057,E080,E081,E082,E083,E086,E088,E089,E090,E091,E092,E098,E100,E114,E119,E120,E121,E123,E124,E125,E126,E127,E128	37
chr20	641985	642074	E021,E082,E084	3
chr20	642169	642247	E109,E118	2
chr20	642256	642378	E021,E022,E081,E121	4
chr20	642425	643115	E003,E004,E007,E008,E017,E021,E022,E028,E032,E051,E055,E056,E057,E081,E114,E118,E119,E124,E125,E127	20
chr20	643125	643268	E003,E008,E118,E125	4
chr20	643291	643504	E004,E008,E022,E029,E081,E127	6
chr20	643619	643771	E021,E081,E082	3
chr20	643964	644117	E022,E081,E091	3
chr20	644306	645199	E003,E004,E007,E017,E021,E022,E028,E029,E032,E046,E050,E051,E055,E056,E057,E059,E080,E081,E082,E083,E086,E088,E089,E091,E092,E100,E109,E114,E118,E119,E121,E124,E125,E126,E127,E128	36
chr20	645250	645488	E050,E057,E081,E093,E114	5
chr20	645497	645773	E032,E081,E082,E114,E119,E124	6
chr20	645851	646748	E003,E004,E008,E021,E022,E032,E033,E046,E055,E081,E082,E086,E090,E093,E114,E123	16
chr20	646775	646825	E021	1
chr20	646926	647092	E022,E114	2
chr20	647107	647518	E003,E021,E022,E086,E088,E091,E100,E114,E121	9
chr20	647677	647802	E007,E021,E100,E114	4
chr20	647831	647871	E034	1
chr20	647926	648674	E003,E004,E006,E007,E008,E017,E021,E022,E028,E029,E032,E033,E034,E046,E050,E051,E055,E056,E057,E059,E080,E081,E082,E083,E085,E086,E088,E089,E090,E091,E092,E093,E094,E097,E098,E100,E109,E114,E116,E117,E118,E119,E120,E121,E122,E123,E124,E125,E126,E127	50
chr20	648862	648912	E046	1
chr20	649055	649638	E003,E004,E008,E021,E051,E080,E097,E123	8
chr20	649899	650062	E021,E032,E033,E080,E081,E083	6
chr20	650168	650658	E055,E081,E082,E083,E086,E121	6
chr20	650839	650919	E008,E091	2
chr20	650967	651007	E086	1
chr20	651835	652507	E022,E032,E050,E051,E080,E081,E086,E090,E109,E114,E118,E121,E123	13
chr20	652755	654174	E003,E004,E006,E007,E008,E017,E021,E022,E028,E029,E046,E050,E051,E055,E056,E057,E059,E080,E081,E082,E083,E086,E088,E089,E090,E091,E092,E097,E100,E109,E114,E116,E118,E123,E125,E127	36
chr20	654252	654532	E022,E081,E082,E086	4
chr20	654541	654778	E007,E046,E082,E086,E114	5
chr20	654810	657926	E003,E004,E005,E006,E007,E008,E017,E021,E022,E028,E029,E032,E033,E034,E046,E050,E051,E055,E056,E057,E059,E080,E081,E082,E083,E084,E085,E086,E088,E089,E090,E091,E092,E093,E094,E097,E098,E100,E109,E114,E117,E118,E119,E120,E121,E122,E123,E124,E125,E126,E127,E128	52
chr20	658696	658916	E114,E116,E117	3
chr20	659355	659405	E114	1
chr20	659626	659750	E124	1
chr20	659858	659946	E119	1
chr20	660107	660157	E032	1
chr20	660196	660236	E086	1
chr20	660340	660532	E124	1
chr20	661196	661301	E086,E125	2
chr20	661466	661545	E109,E124	2
chr20	661966	662054	E118	1
chr20	662139	662199	E003	1
chr20	662701	662767	E114	1
chr20	662876	662952	E055,E056,E114	3
chr20	663100	663164	E124	1
chr20	663297	663347	E022	1
chr20	663529	663602	E114	1
chr20	663850	663928	E022	1
chr20	665028	665104	E022,E100	2
chr20	665108	665282	E022,E086,E100,E123	4
chr20	665287	665391	E114,E118	2
chr20	665573	666094	E021,E051,E123	3
chr20	666758	666808	E021	1
chr20	667006	667356	E116,E123	2
chr20	667409	667647	E114,E118,E123	3
chr20	667941	668052	E081	1
chr20	668149	668245	E021,E121	2
chr20	668489	668788	E003,E021,E022,E081,E082	5
chr20	668868	669134	E081,E082	2
chr20	669135	670171	E003,E004,E006,E007,E008,E021,E022,E032,E055,E056,E080,E081,E082,E086,E098,E118,E120,E121,E123,E125,E126,E128	22
chr20	670187	670227	E086	1
chr20	670232	670282	E022	1
chr20	671183	671243	E003	1
chr20	671448	671570	E034,E082,E127	3
chr20	672345	672405	E003	1
chr20	674229	674279	E114	1
chr20	674775	674825	E032	1
chr20	674984	675120	E007,E021	2
chr20	675821	676018	E086,E092,E098	3
chr20	676046	676116	E118	1
chr20	676245	676533	E059,E088,E092,E098,E120,E125	6
chr20	677515	677565	E021	1
chr20	677900	677970	E118	1
chr20	678623	678694	E021	1
chr20	678880	678930	E082	1
chr20	678981	679044	E021	1
chr20	679111	679161	E082	1
chr20	679482	679571	E003,E021	2
chr20	679978	680090	E008,E021	2
chr20	680112	680462	E003,E004,E008,E021,E022,E118	6
chr20	680477	681022	E003,E004,E007,E008,E021,E022,E056,E059,E080,E081,E082,E086,E091,E092,E094,E100,E118,E123,E124	19
chr20	681086	681140	E021	1
chr20	681192	681275	E055,E056,E086	3
chr20	681569	681638	E007	1
chr20	682279	682757	E021,E022,E081,E082,E094,E100,E114	7
chr20	682807	682876	E081	1
chr20	683536	683593	E050,E114	2
chr20	683693	684002	E017,E050,E055,E114,E118,E123,E127	7
chr20	684295	684456	E083,E114,E118	3
chr20	684699	684749	E021	1
chr20	685502	685608	E050,E055	2
chr20	686087	686137	E022	1
chr20	686558	686624	E093	1
chr20	686706	686836	E021,E022,E086	3
chr20	687233	687395	E081	1
chr20	687521	687591	E022	1
chr20	687821	688533	E003,E007,E022,E050,E080,E081,E082	7
chr20	688641	688872	E081,E082,E114,E125	4
chr20	688923	689013	E082	1
chr20	689609	689687	E021	1
chr20	689689	690434	E004,E007,E008,E021,E022,E050,E051,E055,E056,E080,E081,E082,E083,E086,E088,E089,E090,E092,E098,E100,E109,E114,E123,E127	24
chr20	690455	690530	E003,E007,E050,E081,E088	5
chr20	690569	692668	E003,E004,E007,E008,E021,E022,E050,E051,E055,E080,E081,E082,E083,E086,E088,E090,E092,E118,E124	19
chr20	694445	694799	E081,E082	2
chr20	694974	695093	E050,E051	2
chr20	695107	695161	E127	1
chr20	696420	696484	E021	1
chr20	696654	696704	E046	1
chr20	697123	697215	E006	1
chr20	697429	697469	E086	1
chr20	697557	697607	E034	1
chr20	697640	697680	E086	1
chr20	698210	698308	E021,E022	2
chr20	698315	698365	E007	1
chr20	698465	698515	E022	1
chr20	698539	698589	E007	1
chr20	698617	698807	E055,E081,E123,E126	4
chr20	699165	699215	E022	1
chr20	699726	699801	E007,E022	2
chr20	699969	700039	E118	1
chr20	700472	700853	E007,E055,E059,E080,E081,E082,E086,E089,E090	9
chr20	700955	701005	E022	1
chr20	701025	701150	E022,E082	2
chr20	701380	701420	E086	1
chr20	701835	701885	E007	1
chr20	702161	702212	E021	1
chr20	702753	702833	E057	1
chr20	703000	703050	E114	1
chr20	703058	703108	E093	1
chr20	703218	703268	E022	1
chr20	703410	703567	E055,E081	2
chr20	703592	703642	E093	1
chr20	703826	703922	E118	1
chr20	704311	704361	E032	1
chr20	704396	704730	E003,E005,E008,E021,E022,E028,E057,E081,E082,E091,E093,E114,E118,E119,E126,E127	16
chr20	704765	704869	E057	1
chr20	704953	705003	E050	1
chr20	705191	705271	E007,E093	2
chr20	705629	705690	E081	1
chr20	705714	705764	E086,E114	2
chr20	706148	706398	E021,E022,E120,E121	4
chr20	706681	706997	E003,E007,E021,E022,E050,E082,E086,E089,E127	9
chr20	707035	707085	E114	1
chr20	707317	707371	E082	1
chr20	707404	707503	E123	1
chr20	707679	707765	E091,E097	2
chr20	707811	707861	E050	1
chr20	707923	707973	E022	1
chr20	708000	708083	E114,E127	2
chr20	708474	708525	E021,E086	2
chr20	708533	708884	E003,E007,E008,E021,E022,E050,E081,E082,E086,E089,E090,E091,E114,E118	14
chr20	708936	709813	E003,E004,E005,E006,E007,E008,E017,E021,E022,E028,E029,E032,E033,E034,E050,E051,E055,E056,E057,E059,E080,E081,E082,E083,E084,E085,E086,E088,E089,E090,E091,E092,E093,E097,E098,E100,E109,E114,E118,E119,E121,E122,E123,E124,E125,E127,E128	47
chr20	709938	709999	E022,E089	2
chr20	710015	710055	E086	1
chr20	710231	710285	E082,E098	2
chr20	710743	710846	E050,E114	2
chr20	711168	711218	E091	1
chr20	711795	711997	E021,E114,E123,E128	4
chr20	712147	712398	E050,E055,E114,E124,E126,E127	6
chr20	712782	713030	E022,E055,E056,E126	4
chr20	713067	713162	E003,E021,E124	3
chr20	713228	713287	E007	1
chr20	713388	713677	E004,E007,E021,E022,E057,E114,E121,E123	8
chr20	714516	714646	E080	1
chr20	714663	714820	E007,E021,E022,E080,E082	5
chr20	714941	715053	E007,E083,E114	3
chr20	715498	715557	E114	1
chr20	716036	716086	E114	1
chr20	717234	717368	E091	1
chr20	717484	717975	E005,E007,E021,E028,E080,E086,E091,E114,E121	9
chr20	718493	718611	E003,E022,E124	3
chr20	718885	718940	E021	1
chr20	719272	720307	E003,E004,E005,E006,E007,E008,E017,E021,E022,E028,E029,E032,E033,E034,E046,E050,E051,E055,E056,E057,E059,E080,E081,E082,E083,E084,E085,E086,E088,E089,E090,E091,E092,E093,E094,E097,E098,E100,E109,E114,E116,E117,E118,E119,E120,E121,E122,E123,E124,E125,E126,E127,E128	53
chr20	720385	720480	E091	1
chr20	720549	721252	E003,E005,E028,E084,E085,E086,E088,E091,E092,E094,E109,E114	12
chr20	721295	721530	E091	1
chr20	721632	721682	E091	1
chr20	721889	722050	E022,E091,E114,E127	4
chr20	722653	722703	E114	1
chr20	723019	723083	E109	1
chr20	723195	723268	E022	1
chr20	723959	724009	E017	1
chr20	724049	724099	E093	1
chr20	725134	725297	E125,E127	2
chr20	726357	726812	E007,E008,E017,E022,E050,E051,E056,E059,E085,E114,E117,E119,E121,E123,E125	15
chr20	726949	727012	E114	1
chr20	727219	727269	E022	1
chr20	730829	730879	E091	1
chr20	731143	732073	E003,E004,E007,E008,E017,E021,E022,E032,E050,E057,E059,E083,E084,E085,E086,E089,E090,E091,E092,E094,E098,E100,E109,E114,E116,E117,E123,E124,E126,E127	30
chr20	732206	732260	E033	1
chr20	732458	732743	E089,E090	2
chr20	732759	732809	E089	1
chr20	732814	733323	E081,E083,E089,E090,E093,E097,E114,E119	8
chr20	733826	734166	E050,E051,E083,E086,E088,E089,E090,E091,E092,E120	10
chr20	734488	734701	E003,E004,E007,E008,E021,E050,E081	7
chr20	734728	734874	E008,E086,E098,E109	4
chr20	734993	735111	E098,E100	2
chr20	735195	735249	E100	1
chr20	735563	735714	E003,E022,E032,E097	4
chr20	736418	736482	E124	1
chr20	736552	736630	E021,E091	2
chr20	736668	736926	E028,E086,E121,E127	4
chr20	736979	737029	E032	1
chr20	737854	737924	E118	1
chr20	738063	738505	E017,E022,E050,E051,E081,E091,E118	7
chr20	738559	738625	E022	1
chr20	739119	739174	E086	1
chr20	740701	740751	E109	1
chr20	741062	741132	E003	1
chr20	741154	741251	E003,E032	2
chr20	741286	741344	E093,E114	2
chr20	741354	742196	E003,E004,E005,E007,E008,E021,E022,E032,E046,E050,E051,E055,E056,E057,E059,E080,E082,E083,E084,E085,E086,E089,E090,E091,E092,E093,E098,E100,E109,E114,E118,E121,E123,E124,E125,E127	36
chr20	742433	742483	E051	1
chr20	742505	742675	E051,E109,E118	3
chr20	742748	742808	E007	1
chr20	742863	742927	E124	1
chr20	742945	742995	E114	1
chr20	742999	743063	E051,E091	2
chr20	743415	743518	E125	1
chr20	743909	744077	E090,E114	2
chr20	744124	744224	E118	1
chr20	744381	744547	E092,E118	2
chr20	745174	745307	E050,E056	2
chr20	745628	745690	E109	1
chr20	745714	745815	E022	1
chr20	745841	745904	E051	1
chr20	746063	746200	E118,E124	2
chr20	746531	746581	E050	1
chr20	746890	747129	E003,E056,E080,E091,E114	5
chr20	747468	747980	E005,E080,E086,E091,E117	5
chr20	748566	748727	E059,E080,E091,E100,E109	5
chr20	748761	748857	E050,E091,E114	3
chr20	748898	749878	E003,E004,E005,E007,E008,E021,E022,E028,E050,E051,E057,E083,E084,E085,E086,E088,E089,E091,E092,E093,E094,E097,E098,E100,E109,E114,E117,E118,E123,E127	30
chr20	749900	750035	E084,E109	2
chr20	750267	750307	E034	1
chr20	750548	750950	E003,E004,E005,E006,E008,E017,E021,E022,E033,E034,E050,E051,E055,E056,E059,E080,E081,E082,E083,E084,E085,E086,E088,E089,E090,E092,E093,E094,E097,E098,E109,E114,E120,E121,E122,E123,E124,E125,E126,E128	40
chr20	751199	751249	E022	1
chr20	752387	753176	E029,E082,E084,E085,E086,E097,E109,E114,E118,E122	10
chr20	753284	753446	E109	1
chr20	753484	754036	E021,E084,E085,E086,E109,E118	6
chr20	754334	754417	E114	1
chr20	754623	754964	E081,E097,E109,E118,E127	5
chr20	755017	755259	E109,E123	2
chr20	755549	756064	E003,E050,E080,E091,E109	5
chr20	756082	756143	E109	1
chr20	756187	757151	E003,E004,E008,E021,E022,E059,E083,E084,E085,E086,E088,E091,E092,E094,E109,E117,E118,E120,E121,E123	20
chr20	757241	757416	E008,E051	2
chr20	758040	758171	E007,E109	2
chr20	758222	758563	E003,E008,E091	3
chr20	760050	760105	E017,E021,E022,E051,E086,E088,E092,E097	8
chr20	760156	760877	E084,E085,E086,E091,E092,E094,E109,E118,E123	9
chr20	761471	761521	E109	1
chr20	763101	763141	E086	1
chr20	764610	764664	E127	1
chr20	764763	764861	E004,E057	2
chr20	765046	765108	E022	1
chr20	766262	766351	E114	1
chr20	768342	768791	E021,E084,E085,E086,E109	5
chr20	769778	769830	E085	1
chr20	770062	770178	E021,E022	2
chr20	770661	770725	E114	1
chr20	771381	771686	E008,E021	2
chr20	771748	772278	E003,E004,E008,E021,E022,E051,E086	7
chr20	772926	773163	E008,E021,E022	3
chr20	774053	774103	E091	1
chr20	777017	777067	E021	1
chr20	777180	777271	E084	1
chr20	777505	778042	E084,E085,E109	3
chr20	778562	778652	E084,E109	2
chr20	778823	778873	E114	1
chr20	778904	778944	E086	1
chr20	780537	780637	E114	1
chr20	781120	781170	E109	1
chr20	781173	781289	E109,E119	2
chr20	781606	781712	E022,E032	2
chr20	782441	782481	E086	1
chr20	783483	783557	E084	1
chr20	783795	783845	E021	1
chr20	784129	784169	E034	1
chr20	785611	785661	E022	1
chr20	785881	785935	E127	1
chr20	786394	786753	E003,E004,E005,E006,E007,E008,E017,E021,E022,E032,E034,E050,E056,E057,E059,E080,E082,E085,E086,E088,E091,E114,E118,E120,E121,E123,E126,E127,E128	29
chr20	786813	786863	E007	1
chr20	787261	787311	E022	1
chr20	788913	788977	E021,E124	2
chr20	789050	789112	E021	1
chr20	790277	790359	E032	1
chr20	791031	791081	E084	1
chr20	791086	791238	E056,E084,E091	3
chr20	792396	792693	E084,E085,E109,E123	4
chr20	792730	793171	E004,E005,E021,E022,E083,E084,E085,E091,E097,E109,E123	11
chr20	793223	793484	E084,E085,E086,E123	4
chr20	793811	794494	E022,E059,E123	3
chr20	795320	795370	E091	1
chr20	795536	795654	E029	1
chr20	796022	796205	E029,E114,E119	3
chr20	796379	797248	E003,E004,E005,E006,E007,E008,E017,E021,E022,E028,E029,E032,E033,E034,E046,E050,E051,E055,E056,E057,E059,E080,E081,E082,E083,E084,E085,E086,E088,E089,E090,E091,E092,E093,E094,E097,E098,E100,E109,E114,E116,E117,E118,E119,E120,E121,E122,E123,E124,E125,E126,E127	52
chr20	797683	797734	E082	1
chr20	798068	798112	E086	1
chr20	798580	798620	E034	1
chr20	798692	798742	E051	1
chr20	798878	799174	E017,E028,E050,E056,E057,E086,E114,E118,E119	9
chr20	799369	800053	E003,E004,E005,E006,E007,E008,E017,E021,E022,E028,E029,E032,E033,E034,E046,E050,E051,E055,E056,E057,E059,E080,E081,E082,E083,E084,E085,E086,E088,E089,E090,E091,E092,E093,E094,E097,E098,E100,E109,E114,E116,E117,E118,E119,E120,E121,E122,E123,E124,E125,E126,E127,E128	53
chr20	800299	800655	E003,E008,E021,E093	4
chr20	800666	800943	E003,E008,E091,E098,E100,E124	6
chr20	801474	801524	E083	1
chr20	801691	802186	E080,E083,E089,E090,E091,E100,E120,E121,E123	9
chr20	802206	802273	E017,E089	2
chr20	802327	802462	E022,E093,E123	3
chr20	802484	802568	E089	1
chr20	803061	803125	E100	1
chr20	803175	803225	E007	1
chr20	803275	803360	E021,E029	2
chr20	803610	803686	E021	1
chr20	803746	804566	E003,E007,E021,E022,E081,E082,E084,E100,E109,E118,E121,E123,E127	13
chr20	804923	804973	E091	1
chr20	805023	805073	E091	1
chr20	805146	805258	E022,E051,E091	3
chr20	805327	805601	E022,E034,E091,E100,E126	5
chr20	805602	805652	E055	1
chr20	805657	805745	E100	1
chr20	805788	805921	E051,E093,E100	3
chr20	806305	807095	E007,E017,E021,E029,E050,E051,E056,E080,E091,E093,E100,E114,E116,E118,E119,E120,E121,E123,E124,E125,E128	21
chr20	807285	807886	E005,E017,E021,E050,E051,E086,E091,E093,E114,E123	10
chr20	808130	808429	E109	1
chr20	808768	808829	E120	1
chr20	809069	809119	E050	1
chr20	809523	811216	E004,E005,E006,E017,E021,E029,E034,E046,E050,E051,E055,E080,E083,E084,E085,E086,E088,E091,E093,E100,E109,E114,E116,E117,E120,E121,E123,E124,E125,E126,E127,E128	32
chr20	812180	812482	E051,E088,E091	3
chr20	812652	812957	E005,E091,E114	3
chr20	813049	813105	E022,E032	2
chr20	813352	813507	E007,E021,E034,E091	4
chr20	813692	815808	E003,E004,E005,E006,E007,E008,E017,E021,E022,E028,E029,E032,E033,E034,E046,E050,E051,E055,E056,E057,E059,E080,E081,E082,E083,E084,E085,E086,E088,E089,E090,E091,E092,E093,E094,E097,E098,E100,E109,E114,E116,E117,E118,E119,E120,E121,E122,E123,E124,E125,E126,E127,E128	53
chr20	815855	815913	E034,E046	2
chr20	815927	816840	E005,E006,E022,E029,E032,E033,E034,E046,E050,E051,E055,E056,E080,E081,E083,E088,E089,E090,E091,E092,E093,E094,E097,E098,E100,E109,E116,E118,E120,E121,E122,E123,E124	33
chr20	816970	818202	E006,E007,E028,E029,E032,E033,E034,E046,E050,E051,E055,E056,E057,E059,E083,E084,E089,E090,E091,E093,E098,E100,E114,E116,E117,E119,E120,E121,E122,E123,E124,E126,E127	33
chr20	818330	818374	E097	1
chr20	818414	818469	E114	1
chr20	818610	818667	E127	1
chr20	818770	818820	E083	1
chr20	819024	819247	E083,E116,E122,E127	4
chr20	819288	819399	E004,E083	2
chr20	820096	820136	E034	1
chr20	820175	820521	E003,E004,E091,E118	4
chr20	820645	820707	E007	1
chr20	820750	821173	E003,E004,E022,E032,E034,E057,E086,E091,E109,E118,E127	11
chr20	821274	821505	E004,E021,E022,E091	4
chr20	821570	823356	E003,E004,E005,E006,E007,E008,E021,E022,E028,E029,E032,E034,E046,E050,E051,E055,E056,E057,E083,E084,E085,E086,E088,E090,E091,E092,E093,E094,E097,E098,E100,E109,E114,E118,E119,E123,E124,E127	38
chr20	823419	823525	E022,E091	2
chr20	823721	823781	E005	1
chr20	823911	824162	E007,E028,E034,E086,E091,E097,E127	7
chr20	824164	825860	E003,E004,E005,E006,E007,E008,E017,E021,E022,E028,E029,E032,E033,E034,E046,E050,E051,E055,E056,E057,E059,E080,E081,E082,E083,E084,E085,E086,E088,E089,E090,E091,E092,E093,E094,E097,E098,E100,E109,E114,E116,E118,E119,E120,E121,E122,E123,E124,E125,E126,E127,E128	52
chr20	825926	828176	E003,E004,E007,E008,E021,E022,E029,E032,E033,E034,E046,E050,E051,E080,E081,E082,E083,E086,E088,E089,E090,E091,E092,E093,E097,E098,E100,E109,E116,E118,E123,E124,E125	33
chr20	828187	828250	E093	1
chr20	828259	828451	E007,E034,E050,E097,E127	5
chr20	828498	828564	E007,E046	2
chr20	828678	829210	E007,E021,E022,E081,E082,E083,E089,E090,E092	9
chr20	829501	829552	E021	1
chr20	830064	830146	E098	1
chr20	830394	830470	E127	1
chr20	830712	830792	E119	1
chr20	831150	831190	E086	1
chr20	831782	831838	E082	1
chr20	831899	831949	E022	1
chr20	832027	832131	E022,E082	2
chr20	832543	832604	E114,E127	2
chr20	832694	832748	E100	1
chr20	832797	832924	E028,E091	2
chr20	833048	833118	E017,E091,E100	3
chr20	833159	833206	E034	1
chr20	834368	834844	E005,E022,E050,E055,E056,E057,E080,E091,E125,E126,E127	11
chr20	834875	834925	E022	1
chr20	835132	835224	E021,E089	2
chr20	835303	835664	E028,E050,E057,E080,E100,E119,E120,E121,E126,E127	10
chr20	836199	837727	E003,E004,E005,E008,E017,E021,E022,E028,E033,E034,E046,E050,E051,E055,E056,E057,E059,E083,E088,E089,E091,E093,E097,E098,E100,E114,E117,E118,E119,E120,E121,E124,E125,E126,E127,E128	36
chr20	837926	838075	E017,E127	2
chr20	838312	839476	E005,E007,E021,E022,E028,E034,E050,E057,E086,E091,E093,E119,E127	13
chr20	839595	839707	E121,E125	2
chr20	839935	839985	E017	1
chr20	840162	840216	E127	1
chr20	840296	840336	E034	1
chr20	840410	840460	E093	1
chr20	840510	840959	E006,E017,E022,E028,E050,E055,E056,E057,E059,E088,E091,E100,E109,E114,E119,E120,E121,E124	18
chr20	841058	841131	E127	1
chr20	841500	841550	E093	1
chr20	841560	841950	E028,E057,E114,E119,E127	5
chr20	841998	842076	E003	1
chr20	842115	842187	E022	1
chr20	842579	842776	E004,E021,E022,E114	4
chr20	843281	843351	E034	1
chr20	843726	843776	E007	1
chr20	843843	843947	E017	1
chr20	844648	844911	E007,E021,E022,E088	4
chr20	845060	845110	E114	1
chr20	845113	845163	E021	1
chr20	845221	845271	E022	1
chr20	845705	845745	E034	1
chr20	845896	845956	E003	1
chr20	846389	846464	E003	1
chr20	846849	846946	E124	1
chr20	847093	847143	E032	1
chr20	847157	847393	E017,E083,E124	3
chr20	848810	848873	E055	1
chr20	849059	849166	E007,E081	2
chr20	849363	849455	E032	1
chr20	850211	850352	E022,E114,E124	3
chr20	850444	850579	E091,E098,E114	3
chr20	850719	850778	E127	1
chr20	851227	851267	E086	1
chr20	851670	851710	E086	1
chr20	851792	851967	E022,E114	2
chr20	852226	852421	E017,E022,E098	3
chr20	852766	852816	E114	1
chr20	852953	853003	E046	1
chr20	853121	853196	E127	1
chr20	853272	853332	E003	1
chr20	853484	854280	E003,E004,E005,E007,E008,E021,E022,E034,E046,E088,E100,E118,E120,E125	14
chr20	854856	854953	E118	1
chr20	855077	855332	E028,E109,E114	3
chr20	855987	856205	E028,E057,E119,E127	4
chr20	856301	856406	E093	1
chr20	856898	857039	E028,E082	2
chr20	857143	857193	E022	1
chr20	857255	857341	E114,E124	2
chr20	857738	857796	E093	1
chr20	857814	857891	E046	1
chr20	858076	858191	E118,E124	2
chr20	858388	858499	E008	1
chr20	858617	858687	E082,E083	2
chr20	858829	858964	E021,E022,E114	3
chr20	859361	859428	E097	1
chr20	859456	859815	E003,E004,E005,E006,E007,E008,E017,E021,E022,E028,E034,E046,E050,E051,E055,E056,E057,E080,E082,E083,E085,E086,E088,E089,E090,E091,E092,E093,E097,E100,E109,E114,E118,E119,E120,E121,E122,E123,E124,E125,E126	41
chr20	859849	859903	E098	1
chr20	860047	860097	E017	1
chr20	860384	860440	E021	1
chr20	860490	860540	E022	1
chr20	860609	860666	E022	1
chr20	860860	860940	E057	1
chr20	861949	862664	E004,E017,E021,E022,E028,E029,E034,E046,E050,E051,E055,E056,E057,E059,E080,E086,E091,E100,E114,E116,E117,E119,E120,E121,E122,E124,E126,E127,E128	29
chr20	863088	863148	E029	1
chr20	863201	863255	E127	1
chr20	863666	863716	E093	1
chr20	863956	864006	E017	1
chr20	864495	864605	E116	1
chr20	865137	865246	E022,E088	2
chr20	865453	865503	E083	1
chr20	865514	866194	E003,E004,E005,E006,E007,E008,E017,E021,E022,E028,E029,E050,E051,E055,E056,E057,E080,E081,E082,E083,E084,E085,E086,E088,E089,E090,E091,E092,E097,E100,E109,E118,E119,E120,E121,E123,E124,E125,E126,E127,E128	41
chr20	866318	866372	E127	1
chr20	866434	866495	E082,E097	2
chr20	867371	867452	E006,E114	2
chr20	867454	867527	E125	1
chr20	867793	867866	E086,E109	2
chr20	867932	868021	E034,E127	2
chr20	868607	868720	E022	1
chr20	868750	868893	E021,E100	2
chr20	869033	869099	E091	1
chr20	869146	869216	E029,E118	2
chr20	869389	869439	E022	1
chr20	869481	869531	E114	1
chr20	869646	869696	E022	1
chr20	869780	870111	E029,E050,E088,E091,E114,E119,E124	7
chr20	870400	870479	E114	1
chr20	870640	870688	E097	1
chr20	870747	870921	E097,E118,E125	3
chr20	870953	871174	E022,E097	2
chr20	871298	871357	E007	1
chr20	871433	871589	E097,E118,E121	3
chr20	871641	872868	E007,E028,E029,E032,E046,E050,E081,E082,E086,E088,E089,E090,E092,E093,E097,E098,E100,E116,E118,E124,E125,E128	22
chr20	873173	873253	E116	1
chr20	873352	873479	E116,E118	2
chr20	873749	873816	E097	1
chr20	874147	874247	E118,E124	2
chr20	874360	874572	E029,E046,E050,E091,E100,E114,E124	7
chr20	875019	875069	E007	1
chr20	875238	875302	E124	1
chr20	875347	875443	E093,E126	2
chr20	875856	875924	E046	1
chr20	875929	875974	E086	1
chr20	876326	876396	E118	1
chr20	876545	876595	E017	1
chr20	877164	877596	E004,E005,E091,E120,E121,E125	6
chr20	878182	878323	E021,E120,E121	3
chr20	878347	878401	E033	1
chr20	879359	879440	E125	1
chr20	881058	881108	E082	1
chr20	881667	881756	E022	1
chr20	882393	882443	E051	1
chr20	883101	883171	E118	1
chr20	883541	883644	E021,E119	2
chr20	883905	884246	E004,E005,E021,E091	4
chr20	884805	885218	E004,E005,E028,E057,E086,E091,E127	7
chr20	885300	885381	E091	1
chr20	885698	885762	E124	1
chr20	885870	885920	E032	1
chr20	885986	886458	E029,E032,E033,E046,E050,E051,E055,E089,E090,E100,E124	11
chr20	886587	887116	E029,E032,E046,E050,E086,E100,E116,E118,E124	9
chr20	887224	887308	E124	1
chr20	887457	887813	E017,E021,E029,E082,E086,E097,E098,E100,E118,E124	10
chr20	888312	888416	E022	1
chr20	888715	888769	E093	1
chr20	888875	888925	E114	1
chr20	888970	889022	E091	1
chr20	889905	889945	E086	1
chr20	890756	890856	E097	1
chr20	890876	891773	E007,E017,E056,E083,E086,E088,E089,E090,E092,E097,E098,E100,E114,E118,E120,E121,E124,E125,E128	19
chr20	891801	892775	E003,E005,E007,E008,E017,E021,E022,E028,E033,E034,E056,E057,E083,E086,E088,E091,E097,E098,E100,E109,E114,E120,E121,E125,E128	25
chr20	892933	892997	E124	1
chr20	893068	893253	E022,E090,E092,E093,E118	5
chr20	893345	893561	E005,E007,E086,E114	4
chr20	893597	893647	E021	1
chr20	893669	893767	E007,E051	2
chr20	893867	893917	E021	1
chr20	893943	894380	E005,E091	2
chr20	894541	894601	E005	1
chr20	895271	895321	E121	1
chr20	895333	895409	E007,E094	2
chr20	895424	895702	E017,E022,E028,E029,E050,E051,E098,E119,E120,E121,E124	11
chr20	895703	895743	E086	1
chr20	895763	895880	E124	1
chr20	895976	896026	E007	1
chr20	896572	897801	E003,E004,E005,E007,E008,E021,E022,E050,E080,E083,E086,E088,E089,E090,E091,E092,E097,E100,E118,E120,E121,E122	22
chr20	897856	897906	E051	1
chr20	897954	898063	E003,E007	2
chr20	898593	898906	E004,E005,E007,E098	4
chr20	898962	899041	E003	1
chr20	899052	899119	E005	1
chr20	899259	899309	E121	1
chr20	899682	899732	E021	1
chr20	900071	900747	E004,E005,E021,E022,E029,E091,E114,E123	8
chr20	901094	901246	E017,E028,E029,E097,E100,E109,E120,E124	8
chr20	901323	901393	E118	1
chr20	901512	901566	E127	1
chr20	901829	902030	E017,E029,E091,E119	4
chr20	902408	902458	E017	1
chr20	902471	902538	E091,E124	2
chr20	903276	903331	E097	1
chr20	903381	904049	E022,E083,E097,E100	4
chr20	905254	905690	E007,E022,E028,E029,E046,E050,E051,E084,E085,E086,E093,E109,E114,E120,E124	15
chr20	906962	907036	E033,E086	2
chr20	907296	907571	E056,E080,E086,E088,E089,E120,E121,E126	8
chr20	908510	908564	E127	1
chr20	909080	909134	E033	1
chr20	911021	911081	E125	1
chr20	912131	912317	E003,E004,E007,E008,E021,E022,E050,E051,E056,E057,E083,E114,E124	13
chr20	912698	912752	E081	1
chr20	913686	914044	E050,E084,E085,E094,E109,E114,E121	7
chr20	914118	914177	E109	1
chr20	914178	914234	E093	1
chr20	914364	914414	E032	1
chr20	914596	914735	E091	1
chr20	914875	914925	E021	1
chr20	915109	915505	E003,E004,E008,E021,E022,E091	6
chr20	915975	916025	E050	1
chr20	916111	916165	E100	1
chr20	916476	916574	E022	1
chr20	919414	919498	E114,E118	2
chr20	919968	920018	E021	1
chr20	920396	920446	E114	1
chr20	920456	920506	E022	1
chr20	921028	921098	E118	1
chr20	921685	921854	E109	1
chr20	922234	922357	E021,E114	2
chr20	922622	922677	E022	1
chr20	923281	923433	E022,E086	2
chr20	923511	923565	E093	1
chr20	923612	923662	E114	1
chr20	923689	923779	E021,E022	2
chr20	923928	924550	E003,E021,E022,E084,E085,E086,E109	7
chr20	924851	925244	E003,E004,E008,E021,E022,E033,E119	7
chr20	925286	925972	E003,E004,E007,E008,E021,E022,E056,E086	8
chr20	926113	926186	E021,E046	2
chr20	926526	926583	E082	1
chr20	926590	926716	E007,E022,E082	3
chr20	927093	927227	E022,E097,E114	3
chr20	929695	929783	E017,E086	2
chr20	930340	930560	E091	1
chr20	930926	930970	E080	1
chr20	931428	931478	E083	1
chr20	932116	932365	E003,E008,E022,E082,E121,E124	6
chr20	932474	932763	E007,E017,E022,E050,E086,E091,E097,E109,E114,E118,E119,E123,E124,E126	14
chr20	932773	932864	E005,E098,E114,E121	4
chr20	932904	932954	E034	1
chr20	933289	933359	E118	1
chr20	933374	933428	E100	1
chr20	933714	933784	E118	1
chr20	933883	933933	E114	1
chr20	934251	934362	E033,E109	2
chr20	934390	934752	E003,E008,E017,E021,E022,E050,E051,E055,E056,E086,E088,E091,E100,E109,E114,E121,E123,E127	18
chr20	934796	934913	E056,E088,E126	3
chr20	935020	935070	E022	1
chr20	935497	935555	E034	1
chr20	935569	936240	E003,E004,E007,E021,E032,E118	6
chr20	936283	936333	E114	1
chr20	936413	936530	E028,E032	2
chr20	936844	936905	E034	1
chr20	936925	937604	E003,E004,E005,E006,E007,E008,E017,E021,E022,E028,E029,E032,E033,E034,E046,E050,E051,E055,E056,E057,E059,E080,E081,E082,E083,E084,E085,E086,E088,E089,E090,E091,E092,E093,E094,E097,E098,E100,E109,E114,E116,E117,E118,E119,E120,E121,E122,E123,E124,E125,E126,E127,E128	53
chr20	937615	937665	E032	1
chr20	938294	938573	E003,E006,E022,E029,E034,E046,E050,E051,E056,E080,E088,E089,E109,E114,E121,E126,E127	17
chr20	938574	938624	E088	1
chr20	938702	939154	E029,E055,E086,E088,E093,E126	6
chr20	939461	939562	E034,E124	2
chr20	939685	939838	E086,E118	2
chr20	939970	940165	E005,E022,E050,E086,E093	5
chr20	940229	940416	E022,E086,E118	3
chr20	941037	941117	E123	1
chr20	941197	941247	E093	1
chr20	941952	942044	E022,E090	2
chr20	942419	942547	E051,E118	2
chr20	942720	942802	E121	1
chr20	943250	943312	E097,E100	2
chr20	943473	943544	E093	1
chr20	943734	943898	E028,E118	2
chr20	944749	944827	E007	1
chr20	944929	944979	E022	1
chr20	945035	945085	E022	1
chr20	945586	945668	E114	1
chr20	945712	945783	E086	1
chr20	945830	945944	E086,E124	2
chr20	946172	946222	E021	1
chr20	946670	946951	E022,E028,E086,E091,E097,E121	6
chr20	946960	947018	E021	1
chr20	947202	947252	E022	1
chr20	947292	947405	E121,E127	2
chr20	947518	947598	E119	1
chr20	947729	947769	E086	1
chr20	947821	947940	E118	1
chr20	948189	949172	E003,E004,E005,E007,E008,E017,E021,E022,E028,E029,E032,E033,E034,E046,E050,E051,E055,E056,E057,E080,E082,E086,E088,E090,E091,E093,E100,E109,E114,E116,E117,E118,E121,E122,E123,E124,E125,E126,E128	39
chr20	950183	950286	E021	1
chr20	950305	950345	E086	1
chr20	950632	950790	E028,E029,E057	3
chr20	950804	950864	E125	1
chr20	950959	951023	E124	1
chr20	952145	952372	E050,E051,E080	3
chr20	952566	952616	E093	1
chr20	953036	953170	E007,E081,E114	3
chr20	953808	953892	E021	1
chr20	954014	954064	E114	1
chr20	954361	954977	E003,E004,E005,E006,E007,E008,E017,E021,E022,E028,E029,E032,E033,E034,E046,E050,E051,E055,E056,E057,E059,E080,E082,E083,E084,E085,E086,E088,E089,E090,E091,E093,E100,E109,E114,E116,E117,E119,E120,E121,E123,E124,E126,E127	44
chr20	954983	955033	E050	1
chr20	955057	955107	E032	1
chr20	956033	956216	E056,E120,E121,E126	4
chr20	956910	957106	E017,E118,E125	3
chr20	957259	957360	E022,E123,E124	3
chr20	957723	957918	E004,E021	2
chr20	958105	958155	E022	1
chr20	958247	958355	E126	1
chr20	958438	958548	E118,E126	2
chr20	958603	958707	E034,E126	2
chr20	958792	958843	E022	1
chr20	959938	960122	E022,E126	2
chr20	960216	960287	E034,E056,E098	3
chr20	960909	961180	E007,E021,E032,E124	4
chr20	961317	961367	E021	1
chr20	962425	962489	E124	1
chr20	962688	962728	E086	1
chr20	962880	962965	E116	1
chr20	963202	963252	E022	1
chr20	963310	963387	E007,E093	2
chr20	963444	963745	E003,E004,E008,E021,E022	5
chr20	963824	963911	E021,E109	2
chr20	964080	964130	E021	1
chr20	964327	964377	E114	1
chr20	965313	965363	E088	1
chr20	966303	966363	E125	1
chr20	966591	966651	E125	1
chr20	966776	966830	E128	1
chr20	967022	967152	E022,E056,E119	3
chr20	967334	967384	E091	1
chr20	967598	968095	E003,E004,E005,E021,E022,E028,E029,E046,E050,E057,E059,E114,E120,E121,E123,E127	16
chr20	968381	968439	E114	1
chr20	968962	969182	E120,E121	2
chr20	969504	969554	E007	1
chr20	969577	969789	E017,E022,E121	3
chr20	970067	970121	E127	1
chr20	970251	970328	E007,E022	2
chr20	970676	970918	E022,E120,E121	3
chr20	971003	971053	E055	1
chr20	971200	971425	E022,E088,E126	3
chr20	971465	971636	E021,E088,E090,E118,E121,E126	6
chr20	971767	971895	E118,E125	2
chr20	972192	972247	E098	1
chr20	972367	972431	E097	1
chr20	972562	972895	E003,E004,E021,E022,E029,E050,E051,E059,E088,E091,E114,E117,E121,E124,E126	15
chr20	972987	974267	E021,E033,E050,E080,E089,E097,E100,E114,E118,E120,E121,E126	12
chr20	975913	976129	E050,E051,E086	3
chr20	976805	976929	E008,E017,E021,E050,E051,E080,E090,E097,E109	9
chr20	977298	977358	E125	1
chr20	977474	977534	E100	1
chr20	977774	977926	E118,E124	2
chr20	978523	978573	E114	1
chr20	978606	978667	E086	1
chr20	978823	979283	E007,E046,E056,E088,E118,E126	6
chr20	979403	979464	E007	1
chr20	980006	980065	E055	1
chr20	980312	980362	E093	1
chr20	980950	981000	E051	1
chr20	981726	981790	E124	1
chr20	981986	982036	E021	1
chr20	982143	982197	E033	1
chr20	982294	982568	E008,E021,E022,E032,E050,E120	6
chr20	982583	983878	E003,E004,E005,E007,E008,E021,E022,E050,E055,E057,E080,E086,E088,E093,E097,E109,E118,E123	18
chr20	983924	983984	E005	1
chr20	984615	984689	E021	1
chr20	984795	985340	E004,E005,E007	3
chr20	985790	985846	E120	1
chr20	986161	986730	E003,E004,E005,E006,E007,E008,E017,E021,E022,E028,E032,E033,E034,E046,E050,E051,E055,E056,E057,E080,E081,E082,E084,E085,E086,E088,E091,E092,E093,E094,E109,E114,E116,E117,E118,E119,E120,E121,E122,E123,E124,E125,E126,E127	44
chr20	986768	986832	E022,E050	2
chr20	989578	989699	E055,E056,E088,E119,E120,E126	6
chr20	990976	991016	E034	1
chr20	991388	991624	E116	1
chr20	991805	991855	E021	1
chr20	991875	991927	E017	1
chr20	992595	992645	E022	1
chr20	992990	993040	E114	1
chr20	993376	993566	E003,E004,E086	3
chr20	993574	993726	E022,E083,E118	3
chr20	993746	993843	E007	1
chr20	993868	993950	E114	1
chr20	993972	994105	E118	1
chr20	994337	994397	E005	1
chr20	994910	994980	E118	1
chr20	995742	995786	E080	1
chr20	995954	996218	E050,E051,E124	3
chr20	996306	996388	E022,E093	2
chr20	996400	996496	E114	1
chr20	996716	996780	E124	1
chr20	997483	997533	E022	1
chr20	997640	997694	E100	1
chr20	998203	998296	E034,E128	2
chr20	998901	998989	E091,E124	2
chr20	999618	999668	E021	1
chr20	999669	999723	E127	1
chr20	999759	999819	E125	1
chr20	1001351	1001405	E098	1
chr20	1002005	1002370	E007,E086,E088,E120,E121,E126	6
chr20	1002812	1002912	E046	1
chr20	1002965	1003015	E022	1
chr20	1003036	1003107	E003,E021	2
chr20	1004113	1004198	E088	1
chr20	1004345	1004399	E033	1
chr20	1006558	1006598	E086	1
chr20	1007638	1007692	E120	1
chr20	1008506	1008560	E100	1
chr20	1009282	1009332	E051	1
chr20	1009536	1009653	E021,E118	2
chr20	1009699	1009739	E086	1
chr20	1009992	1010042	E022	1
chr20	1010420	1010551	E005	1
chr20	1010918	1011246	E003,E008,E022,E028,E116,E123	6
chr20	1012413	1012515	E121	1
chr20	1013469	1013519	E055	1
chr20	1014400	1015346	E005,E021,E029,E032,E046,E050,E051,E055,E088,E097,E098,E100,E109,E114,E116,E121,E123,E124,E126,E127	20
chr20	1015885	1015935	E093	1
chr20	1017152	1017202	E082	1
chr20	1017365	1017440	E124	1
chr20	1017476	1017516	E086	1
chr20	1017779	1017887	E114	1
chr20	1018740	1018808	E127	1
chr20	1018814	1018884	E118	1
chr20	1018901	1019164	E005,E022,E059,E118	4
chr20	1019249	1019299	E022	1
chr20	1019533	1019583	E017	1
chr20	1019754	1019879	E124	1
chr20	1019956	1020025	E055	1
chr20	1020258	1020345	E127	1
chr20	1022283	1022333	E021	1
chr20	1022376	1022659	E028,E057,E118	3
chr20	1022752	1022878	E118	1
chr20	1023150	1023306	E007,E022,E033	3
chr20	1023419	1023479	E125	1
chr20	1023779	1023829	E017	1
chr20	1024391	1024461	E118	1
chr20	1025044	1025194	E021,E022,E029	3
chr20	1025529	1025579	E021	1
chr20	1025590	1025755	E007,E022	2
chr20	1025789	1025998	E003,E007,E021,E022,E124	5
chr20	1026905	1026959	E033	1
chr20	1027363	1027427	E021,E089	2
chr20	1027510	1027639	E120,E121,E126	3
chr20	1028263	1028401	E022,E033	2
chr20	1028748	1028824	E114	1
chr20	1028859	1028912	E022	1
chr20	1029131	1029244	E082	1
chr20	1029499	1029549	E007	1
chr20	1029709	1029887	E082,E125	2
chr20	1030004	1030054	E114	1
chr20	1030244	1030343	E121	1
chr20	1030873	1030940	E098	1
chr20	1031034	1031104	E022,E118	2
chr20	1032423	1032752	E088,E126	2
chr20	1032811	1032851	E086	1
chr20	1032878	1032984	E088,E125	2
chr20	1033028	1033228	E082,E088	2
chr20	1033307	1033357	E051	1
chr20	1033462	1033573	E017,E118	2
chr20	1033589	1033702	E022,E114	2
chr20	1034016	1034070	E033	1
chr20	1034860	1034940	E028	1
chr20	1036327	1036377	E022	1
chr20	1037110	1037220	E021,E055	2
chr20	1037580	1037657	E124	1
chr20	1037689	1037829	E022,E114	2
chr20	1039951	1040020	E127	1
chr20	1040523	1040634	E021,E046,E122	3
chr20	1040737	1040811	E127	1
chr20	1041663	1042024	E109,E120,E121,E127	4
chr20	1042127	1042579	E004,E084,E109,E123	4
chr20	1042703	1042926	E109	1
chr20	1042963	1043596	E003,E004,E008,E021,E022,E057,E081,E082,E084,E085,E086,E089,E090,E109,E122	15
chr20	1043627	1043689	E022	1
chr20	1043986	1044036	E046	1
chr20	1044111	1044176	E114	1
chr20	1044611	1044693	E007,E086	2
chr20	1045567	1045707	E082,E127	2
chr20	1048060	1048114	E081	1
chr20	1048503	1048616	E091,E127	2
chr20	1049577	1049640	E007	1
chr20	1050090	1050160	E118	1
chr20	1050319	1050512	E091,E114,E120,E121	4
chr20	1050652	1050752	E092,E127	2
chr20	1051267	1051317	E022	1
chr20	1053715	1053882	E055,E056,E126	3
chr20	1055149	1055254	E021,E034	2
chr20	1055473	1055547	E021,E097	2
chr20	1056044	1056094	E121	1
chr20	1056112	1056239	E032,E080	2
chr20	1056264	1056573	E032,E033,E050,E059,E080,E116	6
chr20	1058135	1058185	E022	1
chr20	1059193	1059243	E017	1
chr20	1060198	1060354	E089,E126	2
chr20	1060605	1060655	E055	1
chr20	1060699	1060772	E114	1
chr20	1060991	1061326	E022,E120,E121	3
chr20	1061591	1061641	E091	1
chr20	1062182	1062251	E114	1
chr20	1062533	1062587	E081	1
chr20	1062834	1062916	E093	1
chr20	1063089	1063139	E017	1
chr20	1064130	1064350	E022,E116,E127	3
chr20	1064439	1064570	E022,E114,E116,E117	4
chr20	1065643	1065693	E051	1
chr20	1066190	1066872	E003,E021,E050,E123	4
chr20	1066993	1067114	E050,E086,E093	3
chr20	1067274	1067455	E007,E050,E086,E120,E121	5
chr20	1067473	1067571	E007,E086	2
chr20	1067652	1067746	E127	1
chr20	1067926	1068505	E017,E028,E050,E089,E090,E093,E120,E121,E123,E127	10
chr20	1068578	1068649	E114	1
chr20	1070410	1070687	E089,E090,E120,E121	4
chr20	1072265	1072392	E109,E114	2
chr20	1072408	1072623	E081,E126	2
chr20	1072686	1072793	E055,E056,E126	3
chr20	1074112	1074162	E055	1
chr20	1075190	1075438	E086	1
chr20	1075476	1075761	E022,E055,E056,E086,E088,E123,E126	7
chr20	1075952	1076002	E022	1
chr20	1076403	1076482	E086	1
chr20	1078531	1078581	E050	1
chr20	1078636	1078686	E022	1
chr20	1078772	1078822	E022	1
chr20	1080464	1080559	E051,E127	2
chr20	1082892	1082961	E084,E086	2
chr20	1084279	1084329	E022	1
chr20	1084559	1084758	E021,E080	2
chr20	1085630	1085694	E124	1
chr20	1086437	1086665	E006,E084,E085,E109,E114,E126	6
chr20	1086682	1086803	E022,E121	2
chr20	1086975	1087039	E124	1
chr20	1087158	1087242	E126	1
chr20	1087984	1088082	E114,E118	2
chr20	1088161	1088302	E034,E127	2
chr20	1088735	1088830	E100,E124	2
chr20	1088974	1089564	E003,E004,E005,E006,E007,E008,E017,E021,E022,E028,E029,E032,E033,E034,E046,E050,E051,E055,E056,E057,E059,E080,E081,E083,E084,E085,E086,E088,E089,E090,E091,E092,E093,E094,E097,E098,E100,E109,E114,E116,E118,E120,E121,E122,E123,E124,E125,E126,E127,E128	50
chr20	1089602	1089781	E034,E050,E114	3
chr20	1089809	1090175	E017,E055,E118,E125,E128	5
chr20	1090303	1090395	E007,E028,E056,E114	4
chr20	1090468	1090590	E118	1
chr20	1090745	1090827	E124	1
chr20	1091028	1091078	E017	1
chr20	1091080	1091135	E127	1
chr20	1091447	1091532	E007,E034	2
chr20	1092627	1092677	E051	1
chr20	1093716	1093833	E118	1
chr20	1093869	1093933	E109	1
chr20	1093958	1094028	E098	1
chr20	1094121	1094171	E022	1
chr20	1094242	1094295	E032	1
chr20	1094681	1095086	E003,E004,E008,E021,E022,E028,E033,E050,E051,E056,E057,E083,E085,E086,E088,E091,E109,E114,E118,E121,E123,E126	22
chr20	1095817	1095872	E033,E086	2
chr20	1095986	1096069	E109	1
chr20	1096888	1096994	E032	1
chr20	1097227	1097277	E083	1
chr20	1097310	1097366	E034	1
chr20	1097538	1097647	E033,E034	2
chr20	1097694	1097831	E032,E034,E050	3
chr20	1097833	1097884	E092	1
chr20	1097921	1097971	E032	1
chr20	1098274	1100367	E003,E004,E005,E006,E007,E008,E017,E021,E022,E028,E029,E032,E033,E034,E046,E050,E051,E055,E056,E057,E059,E080,E081,E082,E083,E084,E085,E086,E088,E089,E090,E091,E092,E093,E094,E097,E098,E100,E109,E114,E116,E117,E118,E119,E120,E121,E122,E123,E124,E125,E126,E127,E128	53
chr20	1100437	1100515	E118	1
chr20	1101054	1101169	E022,E032,E118	3
chr20	1101271	1101588	E029,E034,E100,E116,E119	5
chr20	1101606	1101656	E084	1
chr20	1101669	1101732	E034	1
chr20	1101807	1101944	E033,E118	2
chr20	1102050	1102100	E093	1
chr20	1102145	1102486	E006,E034,E050,E056,E083,E086,E088,E089,E090,E123	10
chr20	1102544	1102584	E034	1
chr20	1102588	1102698	E118	1
chr20	1102795	1102903	E022,E034	2
chr20	1103025	1104064	E006,E017,E029,E033,E034,E050,E051,E055,E056,E059,E080,E083,E084,E085,E086,E088,E089,E091,E092,E093,E094,E097,E098,E100,E109,E114,E116,E118,E119,E120,E121,E122,E123,E124,E125,E126,E127,E128	38
chr20	1104955	1105155	E034,E055,E081,E088	4
chr20	1105207	1105450	E017,E055,E056,E088,E126	5
chr20	1105900	1106561	E051,E114,E123,E127	4
chr20	1106796	1106850	E127	1
chr20	1106885	1106935	E114	1
chr20	1108580	1108778	E034,E051,E119,E127	4
chr20	1110164	1110244	E116	1
chr20	1110369	1110488	E059	1
chr20	1110800	1110916	E034,E116	2
chr20	1111086	1111139	E046	1
chr20	1111439	1111905	E029,E032,E033,E046,E050,E051,E086,E089,E090,E091,E092,E093,E100,E123,E124	15
chr20	1112058	1112108	E050	1
chr20	1112563	1112613	E046	1
chr20	1112979	1113029	E021	1
chr20	1113191	1113231	E086	1
chr20	1113669	1113729	E122	1
chr20	1117974	1118119	E021,E124	2
chr20	1119089	1119139	E022	1
chr20	1120670	1120754	E116	1
chr20	1121577	1121656	E118	1
chr20	1123942	1124059	E021,E090,E100	3
chr20	1124161	1124215	E127	1
chr20	1124777	1125654	E059,E098,E116,E121,E126	5
chr20	1125949	1126028	E093,E100	2
chr20	1126649	1126709	E005	1
chr20	1126942	1127033	E080,E097	2
chr20	1127084	1127179	E022,E080	2
chr20	1127242	1127456	E006,E093,E097	3
chr20	1127513	1127563	E088	1
chr20	1127888	1128118	E123	1
chr20	1128164	1128208	E097	1
chr20	1128724	1128788	E114	1
chr20	1128796	1128873	E046	1
chr20	1129160	1129214	E081	1
chr20	1130139	1130260	E127	1
chr20	1130855	1131234	E006,E017,E022,E046,E056,E080,E084,E085,E092,E094,E098,E100,E109,E114,E118,E119,E121,E123,E125,E128	20
chr20	1131893	1131972	E033	1
chr20	1132132	1132349	E059	1
chr20	1132549	1132744	E059,E097,E120,E121,E125,E127,E128	7
chr20	1133537	1133607	E118	1
chr20	1133776	1133831	E034,E082	2
chr20	1135026	1135099	E109	1
chr20	1135122	1135192	E089,E090	2
chr20	1135458	1135726	E021,E083	2
chr20	1136020	1136078	E022,E114	2
chr20	1138898	1138968	E118	1
chr20	1139094	1139144	E017	1
chr20	1139198	1139279	E090,E124	2
chr20	1140331	1140386	E021	1
chr20	1140400	1140463	E098	1
chr20	1141289	1141469	E118,E119	2
chr20	1141810	1141860	E082	1
chr20	1141887	1141937	E022	1
chr20	1141999	1142053	E127	1
chr20	1142065	1142208	E116,E118	2
chr20	1142269	1142355	E127	1
chr20	1142409	1142535	E080,E094	2
chr20	1142590	1142897	E080,E081,E090,E120,E121	5
chr20	1143794	1144042	E100,E116,E120,E121	4
chr20	1144328	1144561	E022,E091,E100,E116,E120	5
chr20	1144586	1144651	E091	1
chr20	1144709	1144856	E080,E116	2
chr20	1144969	1145019	E022	1
chr20	1145247	1145326	E118	1
chr20	1145572	1145626	E100	1
chr20	1145893	1145951	E046	1
chr20	1146250	1146495	E080,E086,E120,E121	4
chr20	1146518	1146568	E093	1
chr20	1146620	1146863	E118	1
chr20	1147253	1147378	E100,E114,E127	3
chr20	1147417	1147632	E122	1
chr20	1147692	1147888	E017,E114,E122	3
chr20	1148063	1148381	E055,E059,E120,E121,E122,E126,E127	7
chr20	1148497	1148547	E050	1
chr20	1148633	1148686	E032	1
chr20	1148696	1148746	E109	1
chr20	1149174	1149305	E017,E114,E125	3
chr20	1149482	1149553	E127	1
chr20	1149815	1149949	E005,E090	2
chr20	1149951	1150044	E118	1
chr20	1150118	1150208	E050	1
chr20	1150406	1150456	E007	1
chr20	1150484	1150605	E125	1
chr20	1150621	1150671	E032	1
chr20	1150747	1150826	E029,E127	2
chr20	1151112	1151196	E055	1
chr20	1151463	1151549	E114	1
chr20	1151720	1151897	E008,E021,E022,E093,E114	5
chr20	1151904	1152548	E003,E004,E005,E007,E008,E017,E021,E022,E033,E034,E046,E050,E051,E055,E056,E057,E059,E080,E083,E084,E085,E086,E088,E089,E090,E091,E092,E093,E097,E100,E114,E118,E120,E121,E122,E123,E125,E126,E127	39
chr20	1152565	1152749	E123	1
chr20	1152815	1152865	E093	1
chr20	1153207	1153257	E055	1
chr20	1153644	1153704	E029	1
chr20	1153762	1153847	E114	1
chr20	1154271	1154736	E004,E007,E022,E084,E109,E114,E120,E121,E128	9
chr20	1154744	1154884	E007,E021,E120	3
chr20	1155006	1155194	E118,E121,E125	3
chr20	1155203	1155323	E055,E056	2
chr20	1155393	1155457	E097	1
chr20	1155576	1155783	E093,E123	2
chr20	1155817	1155867	E114	1
chr20	1156069	1156143	E055	1
chr20	1156198	1156267	E127	1
chr20	1156715	1156805	E123	1
chr20	1156936	1156990	E056	1
chr20	1156999	1157066	E032	1
chr20	1157090	1157171	E080,E093	2
chr20	1157627	1157681	E093	1
chr20	1157698	1157748	E022	1
chr20	1157849	1157939	E007,E046,E082	3
chr20	1158027	1158096	E046	1
chr20	1158147	1158380	E003,E004,E021,E051,E059,E109,E114,E125	8
chr20	1158382	1158742	E003,E004,E006,E007,E008,E017,E021,E022,E028,E050,E055,E056,E059,E083,E084,E089,E090,E091,E093,E100,E109,E114,E117,E118,E120,E121,E122,E123,E127	29
chr20	1158750	1158829	E021	1
chr20	1159361	1159401	E086	1
chr20	1159593	1159643	E051	1
chr20	1159758	1159812	E033	1
chr20	1159815	1159921	E056,E118	2
chr20	1159954	1160012	E088	1
chr20	1160174	1160264	E029,E050	2
chr20	1160678	1160718	E086	1
chr20	1160936	1161046	E022,E114	2
chr20	1161139	1161189	E021	1
chr20	1161353	1161480	E091,E118	2
chr20	1161522	1161562	E086	1
chr20	1161814	1161882	E021	1
chr20	1162053	1162103	E017	1
chr20	1162175	1162342	E003,E109	2
chr20	1162767	1163213	E008,E021,E022,E086,E091,E092,E098,E100,E118,E124	10
chr20	1163259	1163405	E021,E034,E046,E118	4
chr20	1163409	1163507	E055,E056,E118	3
chr20	1163763	1163903	E021,E022,E118	3
chr20	1164075	1164308	E007,E055,E084,E085,E086,E093,E125	7
chr20	1164405	1164455	E007	1
chr20	1164548	1164602	E056	1
chr20	1164646	1164786	E092,E114,E118	3
chr20	1164895	1165255	E032,E050,E051,E055,E056,E081,E084,E088,E114,E118	10
chr20	1165267	1167861	E003,E004,E006,E007,E008,E017,E021,E022,E028,E032,E033,E034,E046,E050,E051,E055,E056,E059,E080,E081,E082,E083,E084,E085,E086,E088,E089,E090,E091,E092,E093,E097,E100,E109,E114,E116,E118,E119,E120,E121,E122,E123,E124,E125,E126,E127,E128	47
chr20	1167924	1167974	E085	1
chr20	1168062	1169221	E003,E004,E005,E006,E008,E021,E022,E032,E050,E051,E059,E080,E081,E082,E083,E084,E085,E086,E088,E089,E090,E091,E092,E094,E100,E109,E114,E117,E118,E122,E123,E127	32
chr20	1169246	1169317	E050,E088	2
chr20	1169625	1169991	E004,E091,E118,E123	4
chr20	1170105	1170381	E114,E123	2
chr20	1171191	1171949	E004,E085,E086,E088,E090,E114,E118,E123,E127	9
chr20	1171981	1172495	E021,E088,E091,E121,E123	5
chr20	1172971	1173021	E050	1
chr20	1173134	1173262	E021,E090	2
chr20	1173797	1173985	E021,E091	2
chr20	1174081	1174186	E022,E091,E118	3
chr20	1174218	1174268	E017	1
chr20	1174988	1175174	E091	1
chr20	1175400	1175469	E034	1
chr20	1175966	1176367	E034,E050,E084,E085,E093,E109	6
chr20	1176638	1176692	E120	1
chr20	1176799	1176849	E051	1
chr20	1177369	1177429	E125	1
chr20	1178280	1179074	E081,E086,E088	3
chr20	1179228	1179327	E088	1
chr20	1179376	1179786	E022,E088,E114,E120	4
chr20	1179942	1180905	E004,E005,E017,E022,E032,E034,E056,E059,E081,E082,E085,E086,E088,E109,E114,E118,E122,E123	18
chr20	1181033	1181083	E021	1
chr20	1181122	1181341	E081,E082	2
chr20	1181822	1181880	E091	1
chr20	1183892	1184035	E022,E088	2
chr20	1184090	1184277	E080,E083,E088,E109,E128	5
chr20	1184359	1184409	E091	1
chr20	1184452	1184575	E091,E109	2
chr20	1184714	1185145	E034,E050,E051,E088,E089,E091,E100,E109,E126	9
chr20	1185191	1185241	E089	1
chr20	1185292	1185546	E003,E006,E021,E022,E059,E083,E088,E090,E091,E100,E120,E121,E126	13
chr20	1185565	1185628	E007	1
chr20	1186198	1186248	E055	1
chr20	1186295	1186399	E118	1
chr20	1186756	1186806	E088	1
chr20	1186961	1187011	E088	1
chr20	1187016	1187724	E006,E021,E022,E055,E056,E059,E083,E086,E088,E089,E090,E091,E097,E100,E114,E118,E126	17
chr20	1188250	1188462	E003,E022,E114,E127	4
chr20	1188510	1188560	E055	1
chr20	1189246	1189300	E046	1
chr20	1189885	1190004	E123	1
chr20	1190171	1190620	E004,E006,E008,E017,E021,E028,E034,E055,E056,E057,E089,E109,E114,E119,E121,E123,E127	17
chr20	1190641	1190736	E109	1
chr20	1190789	1190988	E003,E004,E005,E021,E022,E091,E109,E114	8
chr20	1191108	1191444	E006,E017,E055,E056,E100,E109,E119,E120,E121	9
chr20	1192244	1192294	E091	1
chr20	1192562	1192612	E022	1
chr20	1192720	1193169	E003,E004,E007,E021,E032,E046,E050,E123	8
chr20	1193177	1193242	E003	1
chr20	1193252	1193333	E007	1
chr20	1193334	1194248	E003,E004,E005,E006,E007,E008,E017,E021,E022,E028,E029,E032,E033,E034,E046,E050,E051,E055,E056,E057,E059,E080,E081,E082,E083,E084,E085,E086,E088,E089,E090,E091,E092,E093,E094,E097,E098,E100,E109,E114,E116,E117,E118,E119,E120,E121,E122,E123,E124,E125,E126,E127,E128	53
chr20	1194711	1194839	E021,E034	2
chr20	1194963	1196784	E006,E017,E022,E029,E032,E033,E034,E050,E051,E055,E056,E088,E093,E116,E118,E120,E123,E126	18
chr20	1197078	1197184	E086,E088	2
chr20	1197300	1197448	E003,E007,E021,E022,E033,E034,E123	7
chr20	1197578	1197763	E008,E021,E033,E091,E092	5
chr20	1197851	1197925	E003,E021	2
chr20	1198036	1198168	E008,E118	2
chr20	1203414	1203471	E055,E109	2
chr20	1204169	1204235	E033,E034	2
chr20	1204371	1204489	E034,E050	2
chr20	1204914	1205774	E007,E021,E022,E032,E033,E034,E046,E051,E080,E082,E086,E088,E091,E097,E098,E118,E119,E124	18
chr20	1205871	1207724	E003,E004,E005,E006,E007,E008,E017,E021,E022,E028,E029,E032,E033,E034,E046,E050,E051,E055,E056,E057,E059,E080,E081,E082,E083,E084,E085,E086,E088,E089,E090,E091,E092,E093,E094,E097,E098,E100,E109,E114,E117,E118,E119,E120,E121,E122,E123,E124,E125,E126,E127,E128	52
chr20	1207742	1207792	E007	1
chr20	1207841	1208399	E006,E007,E029,E032,E033,E034,E051,E081,E088,E109,E118,E123	12
chr20	1208474	1208567	E123	1
chr20	1208666	1208780	E032,E033	2
chr20	1208926	1209078	E089,E123	2
chr20	1209098	1209459	E033,E034,E051,E056,E093,E114,E123	7
chr20	1209472	1209544	E122	1
chr20	1209795	1209939	E032,E034	2
chr20	1210008	1210078	E118	1
chr20	1210395	1210465	E118	1
chr20	1210484	1210548	E124	1
chr20	1210560	1210621	E032	1
chr20	1210663	1210703	E034	1
chr20	1210831	1210923	E032	1
chr20	1211710	1211823	E005,E091,E100	3
chr20	1211828	1211868	E034	1
chr20	1211891	1211957	E032,E090	2
chr20	1212018	1212098	E034,E123	2
chr20	1212793	1213752	E032,E034,E051,E055,E088,E114,E116,E123,E124	9
chr20	1214350	1214400	E022	1
chr20	1214405	1214455	E046	1
chr20	1216941	1216999	E046	1
chr20	1217860	1217910	E021	1
chr20	1218213	1218339	E122	1
chr20	1219780	1219830	E022	1
chr20	1220713	1220763	E093	1
chr20	1221317	1221506	E003,E004,E007	3
chr20	1221666	1221736	E118	1
chr20	1222119	1222169	E032,E034	2
chr20	1222219	1222544	E004,E006,E022,E123	4
chr20	1222874	1223038	E006,E050,E114	3
chr20	1223101	1223747	E006,E017,E028,E050,E051,E055,E056,E057,E088,E114,E116,E117,E120,E121,E122,E123,E124,E125,E126,E127,E128	21
chr20	1223817	1223877	E006	1
chr20	1224187	1224305	E123	1
chr20	1224372	1224501	E022,E033,E114	3
chr20	1224593	1224643	E017	1
chr20	1225343	1225390	E097	1
chr20	1225473	1225523	E109	1
chr20	1225813	1225913	E051	1
chr20	1226146	1226234	E123	1
chr20	1226235	1226343	E119	1
chr20	1226366	1226422	E098	1
chr20	1227699	1227753	E120	1
chr20	1227797	1227939	E082,E120,E121	3
chr20	1228354	1228414	E006	1
chr20	1228420	1228550	E116,E123	2
chr20	1228620	1228680	E006	1
chr20	1228740	1229052	E006,E021,E123	3
chr20	1230228	1230350	E123	1
chr20	1231606	1231982	E034,E123	2
chr20	1232783	1232874	E123	1
chr20	1232932	1233908	E004,E022,E123	3
chr20	1234151	1234221	E118	1
chr20	1234526	1235306	E034,E050,E056,E083,E086,E088,E089,E090,E123	9
chr20	1235324	1235374	E088	1
chr20	1236232	1236909	E017,E034,E050,E051,E059,E122,E123,E124	8
chr20	1237984	1238056	E032	1
chr20	1241642	1241699	E021	1
chr20	1242888	1243027	E034	1
chr20	1243129	1243169	E034	1
chr20	1243222	1243272	E050	1
chr20	1243812	1243862	E022	1
chr20	1244012	1244052	E034	1
chr20	1244135	1244371	E034,E122,E123	3
chr20	1244524	1245034	E003,E004,E006,E007,E017,E033,E034,E050,E051,E055,E056,E057,E059,E088,E114,E118,E121,E122,E123,E126,E128	21
chr20	1245351	1248200	E003,E004,E005,E006,E007,E008,E017,E021,E022,E028,E029,E032,E033,E034,E046,E050,E051,E055,E056,E057,E059,E080,E081,E082,E083,E084,E085,E086,E088,E089,E090,E091,E092,E093,E094,E097,E098,E100,E109,E114,E116,E117,E118,E119,E120,E121,E122,E123,E124,E125,E126,E127,E128	53
chr20	1248441	1248559	E003,E007,E032	3
chr20	1248583	1249250	E004,E006,E022,E032,E033,E034,E050,E082,E086,E100,E120,E121,E123,E126	14
chr20	1249306	1249356	E022	1
chr20	1249412	1249475	E022	1
chr20	1249524	1249578	E126	1
chr20	1249615	1249655	E086	1
chr20	1249703	1249753	E114	1
chr20	1249767	1249817	E022	1
chr20	1250222	1250321	E127	1
chr20	1250683	1250758	E086	1
chr20	1250802	1250894	E007,E086	2
chr20	1251299	1251535	E021,E057	2
chr20	1251560	1251630	E118	1
chr20	1251709	1251759	E109	1
chr20	1251814	1251883	E125	1
chr20	1252351	1252407	E121	1
chr20	1252513	1252563	E086,E121	2
chr20	1252603	1252654	E093	1
chr20	1253024	1253166	E021,E081	2
chr20	1253277	1254378	E022,E029,E033,E034,E050,E051,E055,E081,E082,E083,E086,E088,E089,E090,E091,E118,E120,E121,E124,E126,E127	21
chr20	1254811	1254948	E005,E021,E081	3
chr20	1255071	1255145	E121	1
chr20	1255171	1255292	E055,E086,E121	3
chr20	1255430	1256083	E007,E021,E034,E080,E081,E082,E084,E086,E089,E097,E109,E123,E124	13
chr20	1256132	1256182	E032	1
chr20	1256283	1256333	E017	1
chr20	1256570	1256610	E034	1
chr20	1257110	1257174	E127	1
chr20	1257178	1257228	E092	1
chr20	1257336	1257504	E007,E086,E114	3
chr20	1257530	1257783	E093,E123,E127	3
chr20	1257920	1258001	E123	1
chr20	1258016	1258066	E050	1
chr20	1258129	1258179	E032	1
chr20	1258189	1258244	E022	1
chr20	1258273	1258326	E050	1
chr20	1258499	1258563	E124	1
chr20	1258744	1258863	E114	1
chr20	1258888	1258980	E059	1
chr20	1259087	1259176	E056,E059	2
chr20	1259779	1259848	E032,E033	2
chr20	1260161	1260211	E046	1
chr20	1260333	1260373	E034	1
chr20	1260402	1260472	E118	1
chr20	1260703	1260809	E086,E124	2
chr20	1261013	1261328	E006,E007,E017,E055,E056,E094,E100,E114,E120,E123,E125,E128	12
chr20	1261460	1261516	E098	1
chr20	1261921	1261981	E033	1
chr20	1262202	1262620	E021,E032,E033,E034,E051,E081,E082,E092,E094,E098,E109,E114	12
chr20	1263452	1263520	E022	1
chr20	1263538	1263817	E022,E033,E088,E118	4
chr20	1263832	1263928	E007,E088	2
chr20	1264026	1264205	E088,E124	2
chr20	1264301	1264355	E033	1
chr20	1264548	1264798	E006,E007,E017,E022,E088,E109,E114	7
chr20	1264877	1265036	E006,E127	2
chr20	1265078	1265169	E007,E093	2
chr20	1265238	1265288	E007	1
chr20	1265325	1265646	E007,E093,E123	3
chr20	1266126	1266245	E033,E081,E082	3
chr20	1266792	1266862	E118	1
chr20	1266900	1267170	E022,E034,E118,E121	4
chr20	1267303	1268331	E033,E034,E050,E059,E089,E091,E093,E097,E114,E116	10
chr20	1268449	1268582	E033,E082	2
chr20	1268620	1268783	E082,E118	2
chr20	1268912	1269119	E008,E022,E098	3
chr20	1269303	1269353	E114	1
chr20	1269852	1269902	E109	1
chr20	1271066	1271116	E091	1
chr20	1271234	1271314	E123	1
chr20	1271586	1272470	E004,E006,E017,E021,E022,E028,E032,E055,E056,E059,E080,E082,E084,E086,E088,E089,E090,E092,E093,E100,E109,E114,E120,E121,E122,E125,E126,E128	28
chr20	1273417	1273468	E021	1
chr20	1273808	1273858	E021	1
chr20	1273863	1273992	E032,E127	2
chr20	1274200	1274311	E033,E091	2
chr20	1274532	1274582	E083	1
chr20	1274744	1274919	E097,E098,E118	3
chr20	1274958	1275012	E033	1
chr20	1275205	1275347	E081,E114,E118	3
chr20	1275371	1275421	E021	1
chr20	1275462	1275529	E100	1
chr20	1275566	1275624	E032	1
chr20	1275950	1276004	E098	1
chr20	1276063	1276214	E003,E118	2
chr20	1276225	1276297	E021,E029	2
chr20	1276354	1276417	E100	1
chr20	1276645	1276756	E080	1
chr20	1276801	1276852	E080	1
chr20	1277004	1277098	E124	1
chr20	1277198	1277255	E093,E098	2
chr20	1277413	1277463	E050	1
chr20	1277666	1277716	E007	1
chr20	1277722	1277923	E022,E091,E100	3
chr20	1278631	1278723	E021,E032	2
chr20	1278941	1279012	E124	1
chr20	1279026	1279140	E021,E121	2
chr20	1279641	1280046	E022,E055,E088,E092	4
chr20	1280112	1280552	E003,E004,E008,E021,E022,E033,E034,E046,E050,E051,E055,E085,E086,E092,E093,E094,E100,E109,E114,E118,E127	21
chr20	1280569	1280683	E118,E124	2
chr20	1280729	1280820	E050,E093	2
chr20	1280889	1280946	E088	1
chr20	1281133	1281183	E051	1
chr20	1281198	1281262	E093	1
chr20	1281334	1281404	E118	1
chr20	1281433	1281560	E032,E118,E122	3
chr20	1281565	1282133	E003,E004,E005,E006,E007,E008,E017,E021,E022,E028,E029,E033,E034,E046,E050,E051,E055,E056,E057,E059,E083,E089,E090,E092,E093,E100,E114,E118,E120,E121,E122,E123,E124,E125,E126,E127,E128	37
chr20	1283222	1284196	E017,E028,E033,E034,E050,E051,E056,E057,E059,E082,E090,E091,E093,E100,E109,E114,E119,E120,E121,E127,E128	21
chr20	1284298	1284352	E033	1
chr20	1284388	1284448	E029	1
chr20	1284643	1284693	E021	1
chr20	1284905	1284964	E127	1
chr20	1285437	1286025	E022,E080,E086,E089,E090,E091,E109,E118,E121	9
chr20	1286136	1286482	E100,E109,E118	3
chr20	1286657	1286829	E003,E118,E124	3
chr20	1287075	1287125	E021	1
chr20	1287179	1287249	E118	1
chr20	1287377	1287501	E022,E109,E114	3
chr20	1287619	1287669	E022	1
chr20	1287839	1288002	E109,E118	2
chr20	1288100	1288161	E003,E100	2
chr20	1288316	1288409	E118	1
chr20	1288513	1288563	E007	1
chr20	1288839	1288893	E127	1
chr20	1288968	1289087	E033,E100,E118	3
chr20	1289195	1289292	E118	1
chr20	1289347	1289423	E124	1
chr20	1289461	1289511	E032	1
chr20	1289683	1289890	E021,E022,E100	3
chr20	1290022	1290494	E003,E004,E007,E008,E021,E022,E033,E081,E082,E109,E118,E123,E125	13
chr20	1290497	1290549	E082	1
chr20	1290605	1291042	E007,E022,E034,E081,E082,E086,E088,E100,E118,E123	10
chr20	1291058	1291108	E082	1
chr20	1291183	1291260	E050,E094	2
chr20	1291326	1291386	E125	1
chr20	1291433	1291581	E084,E086,E109	3
chr20	1291759	1291960	E007,E033,E086,E097,E100,E114,E118	7
chr20	1292316	1292406	E114	1
chr20	1292470	1292514	E097	1
chr20	1292728	1292778	E046	1
chr20	1292791	1292855	E124	1
chr20	1292964	1293044	E029,E119	2
chr20	1293053	1293436	E021,E034,E051,E097,E100,E109,E114,E118	8
chr20	1293457	1293788	E003,E007,E021,E022,E032,E057,E082,E093,E100,E114,E118	11
chr20	1293798	1294741	E003,E004,E005,E006,E007,E008,E017,E021,E022,E028,E029,E032,E033,E034,E046,E050,E051,E055,E056,E057,E059,E080,E081,E082,E083,E084,E085,E086,E088,E089,E090,E091,E092,E093,E094,E097,E098,E100,E109,E114,E116,E117,E118,E119,E120,E121,E122,E123,E124,E125,E126,E127,E128	53
chr20	1294775	1294815	E034	1
chr20	1294980	1295028	E086,E097	2
chr20	1295442	1295482	E034	1
chr20	1295580	1295736	E034,E046	2
chr20	1296664	1296714	E114	1
chr20	1296831	1296897	E034,E097	2
chr20	1297001	1297041	E034	1
chr20	1297429	1297493	E109	1
chr20	1297546	1297596	E017	1
chr20	1297617	1297667	E046	1
chr20	1297759	1297814	E033	1
chr20	1297837	1297901	E124	1
chr20	1298041	1298085	E097	1
chr20	1298127	1298201	E055	1
chr20	1298224	1298330	E017,E032,E033	3
chr20	1298335	1298506	E034,E050,E055,E084,E085,E109	6
chr20	1298572	1298647	E100	1
chr20	1298672	1298712	E034	1
chr20	1298816	1298906	E007,E093	2
chr20	1299475	1299694	E006,E007,E017,E055,E056,E100,E118,E128	8
chr20	1299727	1300126	E006,E017,E034,E055,E056,E100,E118,E122,E126,E127	10
chr20	1300235	1300285	E021	1
chr20	1300416	1300643	E003,E050,E118,E127	4
chr20	1300806	1300946	E109,E118	2
chr20	1301107	1301151	E097	1
chr20	1301180	1301230	E021	1
chr20	1301316	1301396	E046	1
chr20	1301433	1301578	E034,E056,E118	3
chr20	1301586	1302404	E017,E022,E029,E050,E056,E080,E089,E091,E093,E097,E100,E118,E120,E121,E122	15
chr20	1302506	1302595	E022,E124	2
chr20	1302602	1302760	E029,E046,E122,E127	4
chr20	1302780	1302881	E032,E100,E114	3
chr20	1302884	1302938	E022	1
chr20	1302998	1303396	E006,E017,E022,E034,E086,E093,E122,E127	8
chr20	1303424	1304356	E004,E005,E006,E007,E017,E028,E029,E033,E034,E046,E050,E051,E055,E056,E057,E080,E081,E082,E083,E086,E088,E089,E090,E092,E094,E097,E098,E100,E109,E117,E119,E120,E121,E122,E124,E125,E126,E127,E128	39
chr20	1304533	1310643	E003,E004,E005,E006,E007,E008,E017,E021,E022,E028,E029,E032,E033,E034,E046,E050,E051,E055,E056,E057,E059,E080,E081,E082,E083,E084,E085,E086,E088,E089,E090,E091,E092,E093,E094,E097,E098,E100,E109,E114,E116,E117,E118,E119,E120,E121,E122,E123,E124,E125,E126,E127,E128	53
chr20	1310650	1311782	E007,E028,E032,E033,E034,E046,E050,E055,E056,E057,E080,E082,E083,E084,E085,E092,E093,E094,E097,E098,E100,E109,E114,E116,E118,E119,E121,E122,E126,E127,E128	31
chr20	1311859	1312052	E100,E118,E127	3
chr20	1312080	1312137	E032,E100	2
chr20	1312507	1312767	E028,E034,E057,E100,E127	5
chr20	1312859	1312961	E097,E124	2
chr20	1313112	1313166	E094	1
chr20	1313214	1313268	E100	1
chr20	1313344	1313868	E022,E055,E057,E059,E083,E088,E097,E100,E109,E114,E121,E122,E124,E126,E127	15
chr20	1314082	1314210	E032,E033,E114,E127	4
chr20	1314275	1314324	E034	1
chr20	1314501	1314585	E046,E100	2
chr20	1314706	1314773	E034	1
chr20	1315010	1315094	E098	1
chr20	1315443	1316078	E003,E004,E005,E006,E007,E008,E021,E022,E028,E029,E034,E050,E055,E056,E057,E083,E086,E091,E097,E100,E114,E116,E118,E119,E120,E121,E122,E123,E124,E126,E127	31
chr20	1316707	1317316	E006,E017,E029,E055,E056,E083,E090,E097,E098,E100,E109,E114,E120,E122,E124,E127	16
chr20	1317326	1318410	E003,E008,E021,E022,E032,E033,E034,E050,E051,E055,E056,E080,E081,E083,E084,E086,E088,E089,E090,E091,E092,E093,E094,E097,E098,E100,E109,E114,E118,E121,E122,E124,E125,E126,E127,E128	36
chr20	1318575	1318621	E034	1
chr20	1318639	1318714	E032,E118	2
chr20	1318854	1318908	E033	1
chr20	1318958	1319044	E100	1
chr20	1319118	1319221	E034,E100,E123	3
chr20	1319383	1319628	E022,E055,E056,E097,E114,E121,E126	7
chr20	1319664	1319734	E022,E118	2
chr20	1320006	1320046	E034	1
chr20	1320339	1320400	E033	1
chr20	1320564	1320731	E091,E100,E118	3
chr20	1320751	1320833	E080,E086	2
chr20	1320892	1320992	E021,E091	2
chr20	1321491	1321566	E055	1
chr20	1322166	1322246	E059	1
chr20	1322426	1322470	E080	1
chr20	1322501	1323662	E006,E017,E022,E055,E056,E057,E059,E080,E081,E082,E083,E086,E089,E091,E098,E100,E109,E118,E120,E121,E122,E125,E126,E128	24
chr20	1323950	1324000	E114	1
chr20	1324149	1324536	E055,E056,E100,E122,E128	5
chr20	1324579	1325091	E017,E055,E056,E059,E100,E122	6
chr20	1325550	1326063	E004,E006,E007,E021,E022,E028,E033,E055,E056,E097,E100,E114,E118,E120,E126,E127	16
chr20	1326448	1326502	E081	1
chr20	1326920	1326974	E127	1
chr20	1327107	1327285	E034,E050,E051,E109,E125	5
chr20	1328694	1329427	E059,E098	2
chr20	1331146	1331198	E055	1
chr20	1332094	1332190	E055,E056,E127	3
chr20	1333130	1333190	E125	1
chr20	1333741	1333791	E022	1
chr20	1334038	1334078	E086	1
chr20	1334762	1334821	E017	1
chr20	1335548	1335623	E080,E086	2
chr20	1335831	1336078	E007,E021,E022,E100	4
chr20	1336354	1336404	E082	1
chr20	1338318	1338397	E100	1
chr20	1338521	1338813	E006,E017,E028,E034,E046,E050,E055,E056,E059,E080,E093,E109,E116,E120,E121,E125,E128	17
chr20	1338845	1338919	E100	1
chr20	1338968	1339237	E017,E021,E022,E034,E081,E091,E093,E100,E116	9
chr20	1339341	1339526	E034,E116,E119	3
chr20	1340302	1340416	E022	1
chr20	1340611	1340661	E109	1
chr20	1340833	1341084	E021,E100,E127	3
chr20	1341135	1341189	E127	1
chr20	1341204	1341476	E033,E080,E100	3
chr20	1341724	1342181	E055,E080	2
chr20	1342377	1342427	E046	1
chr20	1342456	1342593	E032,E046,E080,E100	4
chr20	1343055	1343776	E034,E046,E050,E055,E059,E080,E100,E114,E120,E121	10
chr20	1343832	1345115	E021,E022,E032,E033,E034,E046,E050,E055,E059,E080,E082,E083,E088,E092,E093,E094,E097,E100,E109,E118,E120,E121,E122,E123,E127	25
chr20	1345192	1345358	E050,E094,E109,E123	4
chr20	1345418	1345515	E094	1
chr20	1345738	1345778	E034	1
chr20	1346235	1346318	E100	1
chr20	1346335	1346544	E006,E021,E033,E093,E098,E121	6
chr20	1346558	1346734	E007,E021	2
chr20	1346763	1346868	E094	1
chr20	1347068	1347122	E100	1
chr20	1347140	1347197	E084	1
chr20	1347199	1347266	E006	1
chr20	1347405	1347491	E116	1
chr20	1347572	1347626	E100	1
chr20	1347862	1348418	E006,E017,E021,E022,E059,E084,E085,E100,E109,E114,E116,E122	12
chr20	1348626	1348742	E114,E120,E127	3
chr20	1349032	1349855	E006,E017,E034,E055,E056,E057,E059,E085,E086,E091,E097,E098,E100,E109,E118,E120,E121,E122,E125,E126,E127,E128	22
chr20	1349962	1350032	E120	1
chr20	1350385	1350439	E034	1
chr20	1350522	1350584	E050	1
chr20	1350590	1352779	E006,E007,E017,E034,E050,E055,E056,E057,E059,E080,E081,E082,E088,E089,E090,E091,E093,E094,E097,E098,E100,E109,E114,E116,E120,E121,E122,E125,E126,E127,E128	31
chr20	1352862	1353050	E100,E121	2
chr20	1353073	1353274	E033,E034,E100,E127	4
chr20	1353558	1353628	E118	1
chr20	1353637	1355449	E003,E005,E006,E007,E022,E032,E033,E034,E050,E055,E059,E080,E081,E082,E083,E086,E088,E089,E090,E093,E097,E098,E100,E114,E116,E120,E122,E126,E127	29
chr20	1355805	1355943	E100,E127	2
chr20	1356108	1360007	E003,E004,E005,E006,E007,E017,E022,E028,E029,E032,E033,E034,E046,E050,E051,E055,E056,E057,E059,E080,E082,E083,E084,E085,E086,E088,E089,E090,E091,E092,E093,E097,E098,E100,E109,E114,E116,E118,E119,E120,E121,E122,E123,E124,E125,E126,E127,E128	48
chr20	1360016	1360719	E006,E034,E050,E051,E055,E059,E085,E100,E116,E122,E123,E127	12
chr20	1360819	1360921	E056,E083,E116	3
chr20	1360969	1361122	E006,E034	2
chr20	1361315	1361369	E127	1
chr20	1361433	1361483	E017	1
chr20	1361682	1361737	E085	1
chr20	1362147	1362260	E034,E094,E122,E127	4
chr20	1362309	1362518	E006,E123	2
chr20	1362579	1362633	E094	1
chr20	1362724	1363319	E003,E017,E022,E059,E084,E088,E089,E090,E092,E093,E094,E097,E098,E100,E114,E116,E120,E121,E122,E125,E126,E127,E128	23
chr20	1363333	1363975	E006,E017,E022,E034,E055,E056,E092,E093,E097,E098,E100,E114,E116,E118,E120,E121,E122,E123,E126,E127	20
chr20	1364134	1364248	E022,E127	2
chr20	1364365	1364960	E006,E008,E021,E022,E034,E083,E084,E085,E088,E092,E094,E100,E109,E116,E118,E121,E122,E123,E127	19
chr20	1365007	1365057	E092	1
chr20	1365090	1365192	E118,E122	2
chr20	1365196	1365250	E100	1
chr20	1365362	1365520	E100,E127	2
chr20	1365536	1365586	E055	1
chr20	1366179	1366399	E006,E086,E100,E116,E127	5
chr20	1366413	1366473	E083,E086	2
chr20	1366479	1366663	E006,E033,E046,E116	4
chr20	1366670	1366738	E017,E127	2
chr20	1366754	1367208	E006,E034,E097,E100,E114,E116,E127	7
chr20	1367292	1367586	E100,E116,E118,E127	4
chr20	1367629	1367714	E127	1
chr20	1368054	1368145	E116	1
chr20	1368351	1368413	E127	1
chr20	1368581	1368921	E006,E032,E033,E034,E056,E109,E116,E121,E122,E124	10
chr20	1368955	1374596	E003,E004,E005,E006,E007,E008,E017,E021,E022,E028,E029,E032,E033,E034,E046,E050,E051,E055,E056,E057,E059,E080,E081,E082,E083,E084,E085,E086,E088,E089,E090,E091,E092,E093,E094,E097,E098,E100,E109,E114,E116,E117,E118,E119,E120,E121,E122,E123,E124,E125,E126,E127,E128	53
chr20	1374669	1374797	E050,E100,E128	3
chr20	1374898	1375151	E032,E034,E050,E051,E100,E114	6
chr20	1375314	1375416	E006,E050,E091	3
chr20	1375450	1375866	E029,E033,E050,E051,E091,E093,E100,E122,E123,E124,E127	11
chr20	1375909	1375970	E021	1
chr20	1376035	1376161	E091,E100	2
chr20	1376472	1376532	E122	1
chr20	1376601	1376768	E022,E032,E034,E046,E085,E122	6
chr20	1376909	1377774	E005,E028,E034,E050,E051,E056,E057,E059,E083,E086,E090,E097,E122,E124,E127	15
chr20	1377829	1377908	E051	1
chr20	1378416	1378903	E003,E017,E021,E022,E032,E033,E046,E051,E055,E056,E059,E080,E084,E085,E086,E088,E091,E093,E094,E097,E098,E100,E109,E116,E123	25
chr20	1378947	1379333	E004,E005,E021,E022,E032,E033,E034,E056,E057,E084,E085,E086,E091,E092,E094,E109,E114,E116,E123	19
chr20	1379623	1379682	E022	1
chr20	1379886	1379962	E085	1
chr20	1379981	1380031	E090	1
chr20	1380098	1381617	E004,E005,E006,E017,E022,E028,E033,E055,E056,E057,E059,E080,E082,E083,E084,E085,E086,E088,E089,E090,E091,E092,E094,E097,E098,E100,E109,E114,E117,E118,E119,E120,E121,E122,E125,E126,E127,E128	38
chr20	1381965	1382680	E017,E021,E022,E028,E034,E055,E056,E057,E059,E084,E085,E086,E109,E118,E119,E126,E127	17
chr20	1382754	1383397	E006,E017,E028,E033,E034,E051,E055,E056,E057,E059,E093,E100,E109,E114,E120,E121,E125,E126,E127,E128	20
chr20	1383550	1383712	E059	1
chr20	1384247	1384297	E046	1
chr20	1384399	1384512	E100,E124	2
chr20	1384839	1384889	E091	1
chr20	1386249	1386299	E085	1
chr20	1386407	1386811	E029,E056,E084,E085,E109	5
chr20	1387075	1387187	E059	1
chr20	1387334	1387417	E118,E120	2
chr20	1387496	1387690	E034,E091,E122	3
chr20	1387945	1387993	E086	1
chr20	1388008	1388072	E124	1
chr20	1388566	1388606	E086	1
chr20	1388680	1389154	E091,E114,E128	3
chr20	1390407	1390484	E022	1
chr20	1390763	1390940	E091	1
chr20	1391462	1391512	E089	1
chr20	1392947	1392997	E114	1
chr20	1394165	1394215	E021	1
chr20	1395032	1395106	E118	1
chr20	1395588	1395638	E114	1
chr20	1395706	1395920	E017,E033,E055,E056,E086,E088,E114,E126,E127	9
chr20	1396088	1397659	E004,E005,E006,E007,E017,E021,E022,E028,E029,E034,E046,E050,E051,E055,E056,E057,E059,E080,E084,E091,E093,E094,E098,E100,E109,E114,E117,E118,E119,E120,E121,E122,E123,E124,E125,E126,E127,E128	38
chr20	1397672	1398731	E004,E005,E006,E007,E017,E028,E055,E056,E057,E059,E086,E091,E093,E100,E117,E118,E119,E120,E121,E122,E125,E126,E127,E128	24
chr20	1398769	1399697	E004,E005,E006,E017,E021,E028,E029,E055,E056,E057,E059,E085,E091,E100,E114,E117,E119,E120,E121,E122,E125,E126,E127,E128	24
chr20	1399762	1399995	E055,E057,E059,E100,E114	5
chr20	1400144	1400312	E057,E114	2
chr20	1400829	1401033	E006,E120,E121	3
chr20	1401483	1401816	E055,E057,E059,E114,E120,E121,E127	7
chr20	1402742	1402813	E007,E021,E022,E091	4
chr20	1402827	1403052	E029,E124	2
chr20	1403120	1403339	E021,E029,E032,E093,E124	5
chr20	1403376	1403941	E004,E005,E006,E017,E028,E055,E056,E057,E059,E086,E091,E093,E117,E119,E121,E122,E127,E128	18
chr20	1403948	1405345	E003,E004,E005,E006,E007,E008,E017,E021,E022,E028,E029,E032,E033,E034,E046,E050,E051,E055,E056,E057,E059,E080,E081,E082,E083,E084,E085,E086,E088,E089,E090,E091,E092,E093,E094,E098,E100,E109,E114,E116,E117,E118,E119,E120,E121,E122,E123,E124,E125,E126,E127,E128	52
chr20	1405551	1405629	E093	1
chr20	1405892	1405986	E086,E091	2
chr20	1406014	1406087	E022	1
chr20	1406193	1406243	E007	1
chr20	1406626	1406676	E017	1
chr20	1406850	1407093	E007,E021,E022,E114	4
chr20	1407302	1407510	E006,E008,E050	3
chr20	1407672	1408962	E003,E004,E006,E007,E008,E017,E021,E022,E046,E051,E055,E056,E057,E059,E080,E081,E082,E084,E085,E086,E088,E092,E093,E098,E109,E114,E117,E122,E123,E126	30
chr20	1409881	1410024	E109,E123	2
chr20	1410070	1410324	E028,E057,E109,E119,E127	5
chr20	1410336	1410416	E123	1
chr20	1410565	1411572	E006,E017,E028,E055,E056,E057,E059,E084,E085,E086,E089,E090,E092,E100,E114,E117,E119,E120,E121,E122,E123,E126,E127,E128	24
chr20	1411626	1411686	E006	1
chr20	1411908	1412085	E003,E004,E059,E116,E123	5
chr20	1412307	1412357	E017	1
chr20	1413206	1413303	E059,E118	2
chr20	1413351	1413476	E022,E059	2
chr20	1413866	1414021	E021,E022	2
chr20	1414633	1414749	E080,E100,E116	3
chr20	1414751	1414834	E021,E050	2
chr20	1415024	1416160	E003,E004,E005,E006,E008,E017,E021,E022,E028,E029,E032,E033,E034,E046,E050,E051,E055,E056,E057,E059,E080,E081,E083,E084,E086,E088,E089,E090,E091,E092,E093,E094,E098,E100,E109,E116,E119,E120,E121,E122,E123,E124,E125,E126,E127,E128	46
chr20	1416189	1416313	E097,E100,E122	3
chr20	1416364	1416479	E089,E093	2
chr20	1416552	1416783	E006,E034,E046,E121	4
chr20	1417557	1417826	E028,E032,E034,E046,E059,E119	6
chr20	1417875	1418646	E003,E004,E005,E006,E007,E008,E017,E021,E022,E028,E029,E032,E033,E034,E046,E050,E051,E055,E056,E057,E059,E080,E081,E082,E083,E084,E085,E086,E088,E089,E090,E091,E092,E093,E094,E097,E098,E100,E109,E114,E116,E117,E118,E119,E120,E121,E122,E123,E124,E125,E126,E127,E128	53
chr20	1418948	1419348	E022,E029,E080,E091,E093,E100,E116,E118,E124,E127	10
chr20	1419462	1419596	E100	1
chr20	1419627	1419693	E032,E098	2
chr20	1419913	1419970	E127	1
chr20	1419991	1420041	E032	1
chr20	1420358	1420492	E093,E100,E118	3
chr20	1420499	1420605	E021,E022,E082,E100	4
chr20	1420654	1421110	E003,E004,E005,E006,E008,E017,E021,E022,E028,E032,E034,E050,E051,E055,E056,E057,E089,E091,E092,E093,E094,E100,E109,E114,E116,E117,E118,E119,E120,E121,E122,E123,E126,E127,E128	35
chr20	1421159	1421448	E021,E022,E086,E109	4
chr20	1421608	1421715	E059	1
chr20	1421767	1422055	E034,E046,E093,E118,E119	5
chr20	1422108	1422177	E093	1
chr20	1422296	1422411	E050,E109,E127	3
chr20	1422439	1422489	E091	1
chr20	1422495	1422564	E127	1
chr20	1422697	1423079	E003,E021,E022,E033,E086,E109,E118,E128	8
chr20	1423127	1423259	E032,E034,E097,E114	4
chr20	1423303	1423434	E032,E100,E128	3
chr20	1423465	1423542	E003,E022	2
chr20	1423815	1424086	E033,E083	2
chr20	1425121	1425171	E021	1
chr20	1425241	1425321	E046,E098	2
chr20	1425393	1425433	E086	1
chr20	1425435	1425587	E032,E090,E118,E124	4
chr20	1426181	1426339	E034,E091	2
chr20	1426446	1426496	E046	1
chr20	1426862	1426926	E124	1
chr20	1427036	1427108	E100	1
chr20	1427341	1427453	E089,E120,E121	3
chr20	1427820	1427880	E003	1
chr20	1428143	1428245	E033,E100	2
chr20	1428698	1429534	E021,E034,E089,E090,E093,E100,E118,E120,E121	9
chr20	1429804	1430565	E021,E089,E090,E100,E120,E121	6
chr20	1431406	1431471	E004,E088	2
chr20	1431524	1432146	E004,E005,E006,E007,E017,E021,E022,E028,E050,E051,E055,E057,E080,E083,E084,E088,E090,E092,E109,E119,E120,E121,E125,E126	24
chr20	1432210	1432347	E007,E051	2
chr20	1432496	1432546	E021	1
chr20	1432581	1432635	E100	1
chr20	1432935	1432989	E127	1
chr20	1433031	1433081	E090	1
chr20	1433438	1433496	E100	1
chr20	1433727	1433789	E127	1
chr20	1434863	1435115	E057,E109,E119,E127	4
chr20	1435419	1435540	E093,E097,E100	3
chr20	1435982	1436397	E004,E005,E080,E097,E100,E114,E123,E125,E128	9
chr20	1436419	1436600	E007,E121,E127	3
chr20	1436760	1437434	E004,E005,E006,E017,E059,E080,E086,E091,E120,E121,E125,E127,E128	13
chr20	1437734	1437784	E022	1
chr20	1438475	1438529	E127	1
chr20	1438762	1438913	E116	1
chr20	1439954	1440004	E022	1
chr20	1440217	1440257	E034	1
chr20	1440441	1440499	E021	1
chr20	1440588	1440638	E032	1
chr20	1441554	1441729	E033,E127	2
chr20	1441984	1442057	E124	1
chr20	1442543	1442615	E121	1
chr20	1442681	1443125	E006,E022,E032,E055,E056,E080,E100,E116,E120,E121,E127	11
chr20	1443490	1443540	E032	1
chr20	1443587	1443781	E003,E029,E032,E033,E089,E116,E124,E127	8
chr20	1443826	1443895	E032	1
chr20	1443992	1444059	E050,E114	2
chr20	1444061	1444111	E032	1
chr20	1444320	1444395	E100	1
chr20	1444400	1444529	E100,E127	2
chr20	1444680	1445150	E021,E028,E032,E034,E046,E056,E080,E091,E100,E116,E121,E123,E125,E128	14
chr20	1445409	1445449	E034	1
chr20	1445568	1446286	E006,E017,E022,E032,E034,E051,E080,E086,E089,E091,E100,E114,E119,E127	14
chr20	1446292	1449451	E003,E004,E005,E006,E007,E008,E017,E021,E022,E028,E029,E032,E033,E034,E046,E050,E051,E055,E056,E057,E059,E080,E081,E082,E083,E084,E085,E086,E088,E089,E090,E091,E092,E093,E094,E097,E098,E100,E109,E114,E116,E117,E118,E119,E120,E121,E122,E123,E124,E125,E126,E127,E128	53
chr20	1449501	1449588	E034,E086,E124	3
chr20	1449610	1449863	E029,E032,E034,E051,E091,E123,E124	7
chr20	1449871	1450037	E034,E092,E109,E118	4
chr20	1450203	1451194	E003,E004,E005,E006,E007,E008,E017,E021,E022,E028,E029,E032,E033,E034,E046,E050,E051,E055,E056,E057,E059,E080,E081,E082,E083,E084,E085,E086,E088,E089,E090,E091,E092,E093,E094,E097,E098,E100,E109,E114,E116,E117,E118,E119,E120,E121,E122,E123,E124,E125,E126,E127,E128	53
chr20	1451228	1451361	E017,E055,E056,E057,E121,E125,E126,E128	8
chr20	1451423	1451764	E007,E017,E032,E034,E084,E085,E109,E121,E122,E123,E125	11
chr20	1451806	1451908	E032,E080,E123	3
chr20	1452208	1452280	E127	1
chr20	1452430	1452582	E008,E091	2
chr20	1452676	1452726	E085	1
chr20	1452806	1452856	E022	1
chr20	1452930	1453236	E084,E123,E127	3
chr20	1453253	1454057	E029,E032,E033,E046,E050,E051,E084,E086,E089,E090,E091,E098,E109,E116,E123,E124,E127	17
chr20	1454217	1454415	E084,E085,E109,E114,E127	5
chr20	1454509	1454559	E084	1
chr20	1454627	1454755	E021,E125,E127,E128	4
chr20	1455448	1456287	E003,E004,E005,E008,E021,E022,E028,E029,E032,E034,E050,E051,E055,E056,E057,E083,E084,E085,E091,E092,E094,E098,E109,E114,E119,E123,E124,E127	28
chr20	1456345	1456395	E114	1
chr20	1456703	1456854	E022,E124	2
chr20	1456925	1456979	E098	1
chr20	1457250	1457392	E119	1
chr20	1457518	1457583	E091	1
chr20	1457714	1457823	E003	1
chr20	1458027	1458298	E028,E057,E091,E127	4
chr20	1458449	1458529	E119	1
chr20	1458605	1460226	E005,E017,E028,E029,E032,E055,E056,E057,E091,E094,E114,E116,E117,E119,E120,E121,E122,E124,E125,E126,E127,E128	22
chr20	1460394	1460474	E057	1
chr20	1460537	1460870	E004,E005,E050,E051,E091,E124	6
chr20	1460875	1461354	E004,E005,E033,E091,E124,E125	6
chr20	1461454	1461528	E091	1
chr20	1461613	1461663	E091	1
chr20	1461702	1461752	E021	1
chr20	1461801	1461856	E097	1
chr20	1462107	1462166	E034	1
chr20	1462196	1462761	E029,E091,E124,E127	4
chr20	1463840	1463918	E091	1
chr20	1464965	1465790	E028,E050,E055,E056,E057,E086,E117,E119,E120,E121,E124,E125,E127	13
chr20	1465901	1465981	E119	1
chr20	1466219	1466334	E124	1
chr20	1467293	1467514	E057,E091,E119,E124,E127	5
chr20	1468321	1468381	E005	1
chr20	1469494	1469548	E127	1
chr20	1469850	1469922	E029	1
chr20	1470043	1471134	E017,E021,E028,E029,E032,E046,E050,E051,E055,E056,E057,E088,E089,E090,E091,E094,E098,E100,E114,E118,E119,E120,E121,E122,E124,E126,E127	27
chr20	1471265	1473432	E003,E022,E029,E032,E033,E046,E050,E051,E055,E056,E080,E083,E086,E088,E089,E090,E091,E093,E097,E098,E100,E109,E116,E122,E124,E126,E127	27
chr20	1473681	1473789	E116	1
chr20	1473794	1473917	E032,E127	2
chr20	1474091	1474701	E007,E029,E032,E046,E050,E086,E089,E091,E093,E116,E124,E127	12
chr20	1475128	1475568	E032,E050,E051,E081,E098,E121,E124	7
chr20	1475960	1476010	E022	1
chr20	1476040	1476120	E116	1
chr20	1477689	1477836	E051,E055,E121	3
chr20	1477853	1477903	E091	1
chr20	1478115	1478320	E008,E022,E028,E029,E055,E056,E057,E091,E109,E119,E120,E126,E127	13
chr20	1478817	1478925	E127	1
chr20	1479697	1482123	E003,E004,E005,E008,E021,E022,E028,E034,E050,E057,E084,E085,E088,E091,E093,E094,E097,E098,E109,E114,E118,E119,E123,E127	24
chr20	1482276	1482316	E086	1
chr20	1482677	1482764	E034,E118	2
chr20	1483425	1483598	E059	1
chr20	1484070	1484801	E003,E004,E005,E006,E007,E008,E017,E021,E022,E028,E029,E032,E033,E034,E046,E050,E051,E055,E056,E057,E059,E080,E081,E082,E083,E084,E085,E086,E088,E089,E090,E091,E092,E093,E094,E097,E098,E100,E109,E114,E116,E117,E118,E119,E120,E121,E122,E123,E124,E125,E126,E127,E128	53
chr20	1485027	1485134	E032,E093,E119,E122	4
chr20	1485144	1485247	E004,E032	2
chr20	1485827	1486872	E017,E028,E032,E034,E055,E056,E057,E059,E091,E114,E118,E119,E120,E121,E125,E126,E127,E128	18
chr20	1486958	1487018	E125	1
chr20	1487411	1487475	E109,E124	2
chr20	1487716	1487789	E021	1
chr20	1487922	1488264	E007,E021,E022,E029,E033,E114,E119,E127	8
chr20	1489141	1489221	E119	1
chr20	1489329	1489546	E028,E116,E119,E121,E126,E127	6
chr20	1489861	1490211	E003,E017,E021,E022,E028,E029,E032,E033,E034,E046,E050,E051,E055,E056,E057,E059,E080,E081,E082,E083,E088,E089,E090,E091,E092,E093,E100,E109,E114,E116,E118,E119,E120,E121,E122,E124,E125,E126,E127	39
chr20	1490312	1490372	E033	1
chr20	1490480	1490530	E032	1
chr20	1491621	1491903	E046,E120,E121	3
chr20	1492378	1492442	E124	1
chr20	1492833	1492883	E021	1
chr20	1493433	1493568	E029,E125,E127	3
chr20	1494680	1494734	E127	1
chr20	1495042	1495092	E114	1
chr20	1496125	1496175	E114	1
chr20	1496208	1496258	E051	1
chr20	1497265	1497440	E021	1
chr20	1497567	1497627	E005	1
chr20	1497852	1497920	E021	1
chr20	1498119	1498337	E021,E022,E056,E109,E118	5
chr20	1498637	1498707	E118	1
chr20	1498793	1498843	E050	1
chr20	1499460	1499682	E021,E022	2
chr20	1500388	1500488	E021,E046	2
chr20	1500521	1500694	E032,E118	2
chr20	1500748	1500798	E007	1
chr20	1500940	1501153	E120,E121	2
chr20	1501294	1501517	E022,E050,E093,E114,E125	5
chr20	1501640	1501690	E032	1
chr20	1501847	1502028	E032,E116,E124,E125	4
chr20	1502103	1502188	E005,E017	2
chr20	1502711	1502765	E127	1
chr20	1502782	1502832	E114	1
chr20	1502837	1502919	E046,E114	2
chr20	1504445	1504514	E050	1
chr20	1504669	1505277	E021,E029,E032,E033,E046,E050,E051,E086,E090,E116,E122,E123	12
chr20	1505763	1505854	E032	1
chr20	1505880	1506045	E051,E055,E056,E080,E091,E125,E127	7
chr20	1506133	1506272	E032,E116	2
chr20	1507074	1507266	E029,E032,E124	3
chr20	1507681	1507838	E017,E032,E055,E057,E086,E122,E124,E126	8
chr20	1507899	1507939	E086	1
chr20	1509425	1509848	E028,E029,E046,E055,E056,E057,E059,E091,E098,E117,E118,E119,E124,E126,E127	15
chr20	1510414	1510464	E050	1
chr20	1512880	1512969	E034,E082	2
chr20	1513576	1513691	E021,E127	2
chr20	1513790	1514157	E003,E004,E008,E021,E022,E028,E029,E033,E034,E050,E051,E057,E059,E080,E088,E091,E114,E118,E119,E122,E124,E126,E127	23
chr20	1514297	1514495	E021,E022,E124	3
chr20	1515181	1515643	E029,E033,E059,E091,E122,E124,E126,E127	8
chr20	1515781	1515835	E033	1
chr20	1516139	1516958	E029,E032,E033,E046,E051,E080,E081,E082,E088,E089,E090,E091,E093,E098,E116,E124	16
chr20	1517101	1517282	E032,E114,E116	3
chr20	1517321	1518990	E021,E022,E029,E032,E033,E046,E050,E051,E080,E086,E088,E089,E090,E091,E093,E097,E098,E100,E116,E123,E124	21
chr20	1519079	1519220	E082,E119	2
chr20	1519225	1519716	E005,E028,E029,E057,E086,E091,E116,E119,E124,E127	10
chr20	1520295	1521073	E017,E028,E029,E056,E057,E081,E093,E114,E124,E126,E127	11
chr20	1527119	1527215	E032	1
chr20	1532882	1532932	E114	1
chr20	1533498	1533563	E046	1
chr20	1533806	1533857	E022	1
chr20	1534841	1534944	E127	1
chr20	1536302	1536372	E118	1
chr20	1536518	1536598	E116	1
chr20	1536677	1536886	E022,E033,E034,E046,E109,E114,E122,E126,E127	9
chr20	1537225	1537425	E033,E057	2
chr20	1538036	1538090	E127	1
chr20	1539519	1539619	E122,E128	2
chr20	1540147	1540232	E114	1
chr20	1540247	1540301	E098	1
chr20	1541162	1541273	E034	1
chr20	1541403	1541516	E122,E124	2
chr20	1541678	1541870	E122	1
chr20	1542181	1542271	E124	1
chr20	1543093	1543813	E022,E029,E046,E088,E089,E090,E098,E116,E124	9
chr20	1544221	1544676	E029,E046,E116,E124	4
chr20	1545844	1546001	E033,E034	2
chr20	1546334	1546487	E097,E127	2
chr20	1547034	1547084	E022	1
chr20	1547172	1547246	E091	1
chr20	1547319	1547685	E028,E029,E056,E057,E091,E117,E119,E121,E122,E126,E127	11
chr20	1547906	1549231	E004,E005,E007,E008,E017,E021,E022,E028,E029,E033,E046,E050,E055,E056,E057,E089,E090,E091,E098,E100,E114,E117,E119,E120,E122,E124,E125,E126,E127,E128	30
chr20	1549732	1549782	E114	1
chr20	1549897	1550555	E008,E017,E021,E028,E029,E033,E046,E050,E051,E055,E056,E057,E088,E089,E091,E098,E100,E114,E117,E119,E120,E122,E123,E124,E125,E126,E127,E128	28
chr20	1550598	1550737	E028,E029,E034	3
chr20	1550766	1550845	E021,E029,E124	3
chr20	1551518	1551578	E029	1
chr20	1551616	1551780	E086,E091,E124	3
chr20	1551840	1551915	E029	1
chr20	1552288	1552355	E022	1
chr20	1556750	1557205	E028,E057,E119,E127	4
chr20	1557391	1557608	E028,E029,E034,E124	4
chr20	1558090	1558346	E029,E116	2
chr20	1562285	1562349	E034,E046	2
chr20	1568483	1569613	E028,E029,E034,E046,E050,E055,E059,E085,E093,E109	10
chr20	1569664	1569757	E034,E050	2
chr20	1569839	1569986	E003,E004,E007,E029,E034,E050,E085,E109	8
chr20	1570060	1570130	E034	1
chr20	1572558	1572675	E004	1
chr20	1575213	1575263	E109	1
chr20	1576092	1576327	E029,E046,E116	3
chr20	1581323	1581717	E028,E091	2
chr20	1589346	1589401	E127	1
chr20	1591996	1592066	E118	1
chr20	1593933	1593987	E081	1
chr20	1594610	1594785	E051,E119	2
chr20	1594894	1594934	E086	1
chr20	1595248	1595308	E029	1
chr20	1596913	1596995	E122,E126	2
chr20	1597143	1597311	E122	1
chr20	1597321	1598246	E029,E032,E033,E050,E080,E083,E086,E088,E090,E093,E117,E122,E124,E125,E128	15
chr20	1598718	1598788	E118	1
chr20	1598964	1599048	E086,E114	2
chr20	1599272	1599429	E022,E051,E116	3
chr20	1599483	1600341	E022,E029,E032,E033,E046,E051,E089,E090,E091,E093,E116,E124	12
chr20	1600361	1600491	E029,E033,E097,E116	4
chr20	1600516	1601217	E028,E029,E032,E033,E034,E046,E050,E051,E089,E090,E091,E093,E098,E100,E109,E114,E116,E122,E124,E125,E127,E128	22
chr20	1601338	1601388	E114	1
chr20	1601570	1601624	E033	1
chr20	1601759	1601809	E046	1
chr20	1602046	1602325	E029,E057,E081,E125	4
chr20	1602367	1602493	E021,E081	2
chr20	1602552	1602751	E022,E081,E092	3
chr20	1603066	1603598	E029,E032,E033,E034,E046,E050,E051,E084,E088,E093,E098,E109,E116,E122,E124	15
chr20	1604338	1604409	E029	1
chr20	1604502	1604841	E029,E032,E033,E046,E090,E098,E100,E116,E124	9
chr20	1604995	1605377	E022,E028,E029,E032,E046,E057,E097,E122,E124,E126	10
chr20	1605550	1605604	E127	1
chr20	1605623	1605745	E116	1
chr20	1606023	1606210	E033,E057,E127	3
chr20	1606438	1606488	E050	1
chr20	1606830	1606952	E034,E097	2
chr20	1607251	1607899	E029,E033,E046,E051,E083,E089,E091,E116,E122,E124	10
chr20	1607925	1608072	E093,E116,E122	3
chr20	1608215	1608364	E114,E116,E124	3
chr20	1608378	1608442	E034	1
chr20	1608602	1608652	E109	1
chr20	1608953	1608997	E034	1
chr20	1609862	1609922	E122	1
chr20	1610135	1610185	E086	1
chr20	1610235	1610399	E029,E086	2
chr20	1611161	1611212	E021	1
chr20	1611279	1611339	E029,E046	2
chr20	1611584	1611648	E124	1
chr20	1611950	1612827	E003,E004,E007,E008,E017,E021,E022,E028,E034,E056,E086,E091,E097,E119,E120,E124,E125,E126,E128	19
chr20	1612886	1613192	E022,E033,E034,E093,E114,E116,E119	7
chr20	1613292	1613498	E003,E021,E022	3
chr20	1614163	1614578	E003,E004,E005,E022,E028,E033,E057,E091,E114,E117,E118,E119,E123,E124,E125,E127,E128	17
chr20	1614697	1614747	E114	1
chr20	1614757	1614822	E093	1
chr20	1615232	1615279	E034	1
chr20	1615323	1615396	E118	1
chr20	1616094	1616591	E003,E008,E021,E022,E091	5
chr20	1616696	1616787	E022	1
chr20	1616824	1616963	E118	1
chr20	1617198	1617835	E003,E004,E017,E021,E022,E034,E050,E051,E086,E109,E114,E118,E122,E124	14
chr20	1617893	1618223	E114,E122	2
chr20	1618537	1618720	E114,E116	2
chr20	1618743	1618797	E033	1
chr20	1619401	1619527	E029,E118,E124,E126	4
chr20	1621148	1621340	E032,E033,E116	3
chr20	1621413	1621483	E032	1
chr20	1623139	1623189	E051	1
chr20	1623993	1624391	E057,E091	2
chr20	1624472	1624542	E118	1
chr20	1624599	1624679	E028	1
chr20	1624882	1624953	E034	1
chr20	1625155	1625244	E021	1
chr20	1625274	1625368	E093	1
chr20	1625626	1625690	E124	1
chr20	1626200	1626260	E005	1
chr20	1626344	1626398	E100	1
chr20	1626691	1626802	E034,E116	2
chr20	1627056	1627126	E118	1
chr20	1627198	1627238	E034	1
chr20	1627604	1627766	E033,E034,E093	3
chr20	1627867	1627917	E093	1
chr20	1628122	1628162	E034	1
chr20	1628285	1628334	E034	1
chr20	1628644	1628713	E091	1
chr20	1628882	1629038	E116,E120,E121	3
chr20	1629113	1629163	E007	1
chr20	1629331	1629401	E022	1
chr20	1629535	1629638	E034	1
chr20	1629699	1629851	E098,E114,E116	3
chr20	1629917	1630164	E021,E033,E116,E119	4
chr20	1630499	1630539	E034	1
chr20	1631617	1631667	E093	1
chr20	1631699	1631904	E034	1
chr20	1631922	1632319	E021,E032,E033,E034,E046,E051,E093,E127	8
chr20	1632359	1632491	E034,E088	2
chr20	1632508	1632591	E034,E046	2
chr20	1632865	1632932	E034,E109	2
chr20	1633306	1633401	E006,E034	2
chr20	1633716	1633943	E021,E033,E034,E046,E093,E116,E121	7
chr20	1634011	1634062	E034	1
chr20	1634511	1634586	E118	1
chr20	1635220	1635322	E034	1
chr20	1635405	1636143	E033,E034,E046,E050,E051,E093,E109	7
chr20	1636195	1636376	E034,E118	2
chr20	1636774	1636824	E034	1
chr20	1636888	1637348	E022,E033,E034,E093,E100,E109	6
chr20	1637430	1637948	E033,E034,E046,E057,E080,E093	6
chr20	1638064	1638104	E034	1
chr20	1638216	1638848	E017,E032,E033,E034,E046,E050,E092,E093,E098,E100,E109,E116,E124	13
chr20	1638862	1638902	E034	1
chr20	1638982	1639031	E034	1
chr20	1639472	1639512	E034	1
chr20	1639610	1639660	E046	1
chr20	1640012	1640052	E034	1
chr20	1640195	1640423	E034	1
chr20	1640471	1640624	E022,E034	2
chr20	1640716	1641382	E033,E034,E046,E057,E093,E127	6
chr20	1641388	1641463	E034,E093	2
chr20	1641544	1641633	E033,E034	2
chr20	1641905	1641970	E032	1
chr20	1642074	1642574	E005,E029,E033,E034,E046,E050,E089,E093,E109,E124,E127	11
chr20	1642594	1643046	E033,E034,E046,E093,E109,E116	6
chr20	1643083	1643132	E034	1
chr20	1643371	1643421	E093	1
chr20	1644377	1644424	E034	1
chr20	1644566	1644977	E007,E017,E022,E028,E029,E033,E034,E055,E056,E057,E093,E119,E124,E125,E126,E127,E128	17
chr20	1645109	1645379	E021,E033,E034,E125	4
chr20	1645432	1645568	E022,E034,E093	3
chr20	1645600	1646358	E032,E033,E034,E046,E051,E093,E109,E116,E118	9
chr20	1646676	1646716	E034	1
chr20	1647130	1647194	E124	1
chr20	1647316	1647417	E033,E034,E118	3
chr20	1647580	1647735	E034,E116	2
chr20	1647856	1647998	E033,E051,E116	3
chr20	1648004	1648054	E034	1
chr20	1648107	1648178	E034	1
chr20	1648293	1648683	E007,E017,E034,E116,E127	5
chr20	1649538	1649686	E033,E122,E124	3
chr20	1650012	1650328	E007,E034,E081,E082,E100,E121,E125,E126,E128	9
chr20	1651469	1651509	E034	1
chr20	1651621	1651771	E033,E034	2
chr20	1651857	1651942	E034	1
chr20	1651963	1652158	E021,E093,E109,E118	4
chr20	1652563	1652604	E034	1
chr20	1652704	1652813	E034,E093	2
chr20	1652849	1652920	E034	1
chr20	1652966	1653312	E033,E034,E046,E093,E109,E116	6
chr20	1653384	1653564	E022,E034,E093	3
chr20	1653673	1653713	E034	1
chr20	1653715	1653890	E034,E051,E093	3
chr20	1654113	1654167	E033	1
chr20	1654201	1654357	E003,E007,E081,E114	4
chr20	1654365	1654449	E034	1
chr20	1654510	1654738	E007,E034,E093,E100	4
chr20	1654960	1655377	E033,E034,E046,E093,E098,E109	6
chr20	1655406	1655462	E034	1
chr20	1655743	1655793	E007	1
chr20	1655871	1656076	E033,E093	2
chr20	1656118	1656289	E034,E080,E093	3
chr20	1656434	1656516	E034,E114	2
chr20	1656696	1656760	E034,E124	2
chr20	1656928	1656978	E082	1
chr20	1657541	1657595	E034	1
chr20	1657794	1657869	E006,E021,E122	3
chr20	1657978	1658018	E034	1
chr20	1658569	1658627	E034	1
chr20	1658795	1658845	E007	1
chr20	1658866	1658906	E034	1
chr20	1661052	1661096	E086	1
chr20	1661598	1661648	E022	1
chr20	1661782	1661929	E124	1
chr20	1662014	1662072	E034,E093	2
chr20	1662976	1663059	E021,E033	2
chr20	1664644	1664690	E034	1
chr20	1665246	1665296	E034	1
chr20	1665332	1665382	E046	1
chr20	1665388	1665432	E034	1
chr20	1665531	1665755	E034,E124	2
chr20	1665909	1665968	E034	1
chr20	1666087	1666137	E022	1
chr20	1666207	1666322	E034,E124	2
chr20	1666402	1666445	E034	1
chr20	1666495	1666562	E034	1
chr20	1666641	1666727	E034	1
chr20	1666851	1666916	E034	1
chr20	1666941	1667017	E093	1
chr20	1667109	1667574	E033,E034,E093	3
chr20	1667728	1667839	E034	1
chr20	1667868	1667990	E029,E124	2
chr20	1668221	1668294	E034,E114	2
chr20	1668519	1668583	E124	1
chr20	1669023	1669084	E034,E050	2
chr20	1669700	1669982	E003,E004,E008,E021,E022,E034,E051,E114	8
chr20	1670978	1671049	E032	1
chr20	1671192	1671316	E124	1
chr20	1674101	1674418	E034,E081,E082	3
chr20	1674570	1674659	E081	1
chr20	1675157	1675229	E034	1
chr20	1675281	1675345	E124	1
chr20	1675361	1675411	E121	1
chr20	1676317	1676371	E033	1
chr20	1676586	1676626	E034	1
chr20	1676976	1677016	E034	1
chr20	1677069	1677126	E021	1
chr20	1677281	1677599	E033,E034,E046,E050,E051,E059,E093,E109	8
chr20	1677618	1677786	E022,E034,E046,E093,E109	5
chr20	1677799	1677857	E051	1
chr20	1677859	1677907	E034	1
chr20	1678019	1678096	E100	1
chr20	1678187	1678237	E082	1
chr20	1678308	1678680	E021,E028,E032,E057,E118,E119,E127	7
chr20	1679875	1679955	E119	1
chr20	1681288	1681352	E124	1
chr20	1681481	1681614	E124,E125	2
chr20	1681756	1681947	E021,E022,E055,E056,E120,E127	6
chr20	1682888	1683390	E028,E029,E032,E046,E050,E051,E057,E089,E091,E093,E120,E121,E124,E125,E128	15
chr20	1683566	1683640	E124	1
chr20	1683663	1683757	E029	1
chr20	1684255	1684315	E094	1
chr20	1687008	1687077	E051,E124	2
chr20	1687611	1687661	E114	1
chr20	1688150	1688246	E124	1
chr20	1688383	1688492	E059,E124,E127	3
chr20	1688506	1689226	E022,E028,E029,E033,E034,E046,E050,E051,E057,E059,E093,E114,E120,E121,E123,E124,E127	17
chr20	1689404	1689485	E093	1
chr20	1690054	1690116	E032,E114	2
chr20	1690754	1690804	E092	1
chr20	1691044	1691257	E022,E029,E124	3
chr20	1691815	1691951	E120	1
chr20	1691966	1692059	E003,E121	2
chr20	1692090	1692164	E093	1
chr20	1692957	1693235	E017,E050,E051,E086,E088,E121,E123	7
chr20	1693297	1693971	E022,E057,E059,E127	4
chr20	1694066	1694106	E034	1
chr20	1695742	1695792	E007	1
chr20	1695851	1695904	E051	1
chr20	1695962	1696013	E007	1
chr20	1697382	1697541	E029,E124	2
chr20	1698354	1698446	E126	1
chr20	1698642	1698692	E114	1
chr20	1698971	1699078	E124	1
chr20	1699145	1699298	E034,E124,E126	3
chr20	1699415	1700356	E017,E022,E028,E055,E056,E057,E089,E090,E092,E093,E097,E098,E100,E114,E117,E119,E120,E121,E125,E126,E127,E128	22
chr20	1700815	1700869	E127	1
chr20	1701127	1701191	E124	1
chr20	1701613	1702068	E003,E004,E021,E022,E028,E093,E124	7
chr20	1702136	1702206	E022	1
chr20	1702285	1702405	E057,E098	2
chr20	1702443	1703651	E003,E004,E008,E021,E022,E028,E032,E033,E046,E057,E093,E116,E118,E119,E127	15
chr20	1705739	1705799	E125	1
chr20	1706492	1706668	E116	1
chr20	1706811	1706851	E034	1
chr20	1707048	1707122	E003	1
chr20	1708068	1708118	E017	1
chr20	1708171	1708250	E003,E022	2
chr20	1709352	1709402	E022	1
chr20	1709545	1709596	E093	1
chr20	1710054	1710118	E124	1
chr20	1710311	1710379	E124	1
chr20	1711616	1711873	E086,E126	2
chr20	1712115	1712290	E032,E033,E034,E084,E085,E086,E093,E109,E116	9
chr20	1712361	1712523	E004,E034,E046,E084,E093	5
chr20	1712548	1712885	E021,E022,E032,E033,E034,E084,E085,E093,E109,E116	10
chr20	1713162	1713202	E034	1
chr20	1713991	1714266	E004,E022,E089,E126	4
chr20	1714568	1714631	E034	1
chr20	1714822	1714961	E022,E033,E046,E093,E114,E116	6
chr20	1714991	1715550	E003,E007,E022,E028,E029,E032,E033,E034,E046,E050,E051,E055,E056,E080,E081,E082,E084,E088,E089,E090,E091,E093,E100,E109,E114,E116,E119,E120,E121,E122,E124,E126,E127,E128	34
chr20	1716350	1716481	E118	1
chr20	1716686	1716840	E021,E051,E081,E114	4
chr20	1716857	1716917	E032,E125	2
chr20	1716932	1716982	E022	1
chr20	1717088	1717159	E118	1
chr20	1719283	1719333	E022	1
chr20	1719409	1719539	E029	1
chr20	1719776	1719830	E021	1
chr20	1720098	1720370	E003,E004,E022,E028,E057,E084,E085,E088,E109,E119	10
chr20	1720733	1720823	E022,E081	2
chr20	1721431	1721511	E119	1
chr20	1721532	1721586	E033	1
chr20	1721861	1721957	E093	1
chr20	1722027	1722137	E084,E109	2
chr20	1722400	1722669	E017,E029,E032,E033,E034,E046,E050,E051,E098,E116,E124	11
chr20	1722692	1722767	E124	1
chr20	1722860	1722942	E050,E127	2
chr20	1726132	1726172	E086	1
chr20	1728212	1728252	E086	1
chr20	1728674	1729105	E126	1
chr20	1732002	1732062	E006	1
chr20	1732196	1732250	E100	1
chr20	1734658	1734738	E008	1
chr20	1734772	1734822	E091	1
chr20	1735102	1735234	E033,E125	2
chr20	1735649	1735722	E021,E022	2
chr20	1736263	1736346	E051,E116	2
chr20	1736430	1736529	E021,E118	2
chr20	1736540	1736580	E086	1
chr20	1737529	1737579	E085	1
chr20	1737584	1738168	E005,E006,E028,E029,E050,E051,E057,E084,E085,E086,E090,E091,E100,E109,E114,E116,E117,E119,E124,E126	20
chr20	1738190	1739633	E007,E050,E081,E084,E085,E086,E092,E109,E116,E118	10
chr20	1739721	1739778	E084	1
chr20	1740779	1740866	E126	1
chr20	1741115	1741165	E032	1
chr20	1741694	1742260	E004,E006,E017,E028,E032,E055,E056,E057,E059,E080,E086,E097,E109,E114,E117,E119,E120,E121,E122,E125,E126,E127,E128	23
chr20	1743113	1743173	E032	1
chr20	1744718	1745676	E003,E004,E005,E006,E007,E008,E017,E021,E022,E028,E029,E032,E033,E034,E046,E050,E051,E055,E056,E057,E059,E080,E081,E082,E083,E084,E085,E086,E088,E089,E090,E091,E092,E093,E094,E097,E098,E100,E109,E114,E116,E117,E118,E119,E120,E121,E122,E123,E124,E125,E126,E127,E128	53
chr20	1746330	1746370	E034	1
chr20	1746994	1747044	E022	1
chr20	1747105	1747205	E007,E033,E086	3
chr20	1747505	1747655	E124	1
chr20	1748115	1748198	E091	1
chr20	1748505	1748633	E005,E022,E032	3
chr20	1748643	1748739	E021,E114	2
chr20	1749717	1749845	E005,E100	2
chr20	1750559	1750619	E005	1
chr20	1750946	1751027	E022,E093	2
chr20	1752510	1752635	E022,E125	2
chr20	1753874	1753987	E007,E021	2
chr20	1754093	1754133	E086	1
chr20	1754224	1754277	E032	1
chr20	1754334	1754413	E050	1
chr20	1754433	1754668	E086,E100,E114,E118	4
chr20	1755278	1755354	E021	1
chr20	1755634	1755720	E082,E120,E121,E127	4
chr20	1755733	1756326	E006,E017,E028,E055,E056,E057,E059,E080,E114,E119,E120,E121,E125,E126,E127,E128	16
chr20	1756708	1756768	E080	1
chr20	1756907	1757008	E021,E034,E091	3
chr20	1757029	1757900	E003,E004,E005,E006,E007,E008,E017,E021,E022,E028,E032,E033,E034,E046,E050,E051,E055,E056,E057,E059,E080,E081,E082,E083,E084,E085,E086,E088,E089,E090,E091,E092,E093,E097,E100,E114,E116,E118,E119,E120,E121,E122,E125,E126,E127,E128	46
chr20	1757940	1758370	E003,E004,E005,E006,E007,E008,E017,E021,E022,E028,E029,E032,E033,E034,E046,E050,E051,E055,E056,E057,E059,E080,E081,E082,E083,E084,E085,E086,E088,E089,E090,E091,E092,E093,E094,E097,E098,E100,E109,E114,E116,E118,E119,E120,E121,E122,E123,E124,E125,E126,E127,E128	52
chr20	1758435	1758503	E032	1
chr20	1758622	1758723	E081,E086	2
chr20	1758765	1759243	E003,E004,E007,E032,E033,E034,E093,E097,E118,E120,E121	11
chr20	1759251	1759450	E007,E033,E080,E086,E119	5
chr20	1760047	1760120	E097	1
chr20	1760203	1760306	E032	1
chr20	1760362	1760453	E118,E127	2
chr20	1760675	1760771	E028,E127	2
chr20	1760809	1760875	E127	1
chr20	1760891	1761063	E004,E032,E121	3
chr20	1761175	1761225	E007	1
chr20	1761538	1761692	E091,E127	2
chr20	1761773	1762105	E022,E029,E050,E051,E091,E109,E121,E126	8
chr20	1762173	1762344	E050,E080	2
chr20	1762502	1762562	E125	1
chr20	1762871	1763229	E046,E120,E121	3
chr20	1763943	1764011	E086	1
chr20	1764050	1764110	E046	1
chr20	1764352	1764402	E022	1
chr20	1764421	1764471	E032	1
chr20	1764513	1764606	E007	1
chr20	1765309	1765574	E028,E057,E089,E098,E100,E118,E120,E121,E124,E127	10
chr20	1765586	1765640	E098	1
chr20	1766105	1766169	E124	1
chr20	1766403	1766542	E029,E124	2
chr20	1766565	1766775	E032,E082,E083,E086,E100	5
chr20	1766879	1766929	E086	1
chr20	1766949	1767009	E100	1
chr20	1767097	1767335	E046,E050,E086,E124	4
chr20	1767377	1767440	E086	1
chr20	1767568	1767722	E055,E122	2
chr20	1767736	1767776	E034	1
chr20	1767874	1768016	E003,E122	2
chr20	1768583	1768647	E124	1
chr20	1768765	1768982	E029,E046,E093,E124	4
chr20	1769898	1769948	E022	1
chr20	1770082	1770146	E124	1
chr20	1770442	1770492	E114	1
chr20	1770582	1770622	E086	1
chr20	1771137	1771409	E017,E055,E056,E059,E080,E082,E083,E084,E085,E086,E124,E126	12
chr20	1771418	1771526	E086	1
chr20	1771542	1771693	E004,E021,E033,E084	4
chr20	1772629	1772709	E028	1
chr20	1772996	1773327	E028,E057,E083,E119,E120,E121,E127	7
chr20	1774546	1774600	E127	1
chr20	1776463	1776513	E022	1
chr20	1777713	1777859	E057,E086,E127	3
chr20	1777918	1778024	E017,E082	2
chr20	1778258	1778308	E032	1
chr20	1778336	1778600	E021,E022,E028,E057,E093	5
chr20	1779146	1779196	E021	1
chr20	1779227	1779345	E109	1
chr20	1779362	1779412	E032	1
chr20	1779672	1779865	E094,E114	2
chr20	1779902	1779959	E033,E085	2
chr20	1780221	1780271	E082	1
chr20	1780542	1780739	E029,E124	2
chr20	1780894	1780948	E033	1
chr20	1780976	1781039	E032	1
chr20	1781198	1781345	E028,E081,E127	3
chr20	1781445	1781858	E004,E006,E017,E022,E028,E029,E046,E050,E051,E055,E056,E057,E059,E080,E081,E082,E083,E085,E088,E090,E091,E093,E094,E097,E114,E119,E120,E121,E122,E125,E126,E127,E128	33
chr20	1781989	1786961	E003,E004,E005,E006,E007,E008,E017,E021,E022,E028,E029,E032,E033,E034,E046,E050,E051,E055,E056,E057,E059,E080,E081,E082,E083,E084,E085,E086,E088,E089,E090,E091,E092,E093,E094,E097,E098,E100,E109,E114,E116,E118,E119,E120,E121,E122,E124,E125,E126,E127,E128	51
chr20	1787020	1787161	E127	1
chr20	1787310	1787648	E003,E004,E021,E057,E083,E117,E120	7
chr20	1788070	1788427	E004,E007,E008,E057,E082,E121,E127	7
chr20	1788547	1788615	E003	1
chr20	1788621	1788681	E021,E093	2
chr20	1788687	1788779	E127	1
chr20	1788994	1789160	E021,E022,E032	3
chr20	1789238	1789288	E022	1
chr20	1789320	1791091	E003,E004,E005,E006,E007,E017,E021,E022,E028,E029,E032,E046,E055,E056,E057,E059,E080,E082,E086,E091,E094,E098,E100,E114,E116,E117,E119,E120,E121,E122,E124,E125,E126,E127,E128	35
chr20	1791121	1792921	E003,E004,E005,E006,E007,E008,E017,E021,E022,E028,E029,E032,E033,E034,E046,E050,E051,E055,E056,E057,E059,E080,E081,E083,E084,E086,E088,E089,E090,E091,E092,E093,E094,E097,E098,E100,E109,E114,E116,E118,E119,E120,E121,E122,E124,E125,E126,E127,E128	49
chr20	1792924	1793123	E118,E121,E122,E128	4
chr20	1793231	1793417	E118	1
chr20	1793469	1793523	E120	1
chr20	1793598	1794506	E006,E017,E028,E029,E032,E055,E056,E057,E083,E088,E094,E097,E098,E100,E114,E117,E118,E119,E120,E121,E122,E124,E125,E126,E127,E128	26
chr20	1794731	1795554	E017,E055,E056,E083,E088,E090,E091,E093,E100,E118,E120,E121,E124,E126	14
chr20	1796093	1798172	E003,E004,E005,E006,E007,E017,E021,E022,E028,E029,E032,E033,E034,E050,E051,E055,E056,E057,E059,E080,E081,E082,E083,E086,E088,E089,E090,E092,E093,E098,E100,E114,E117,E118,E119,E120,E121,E122,E124,E125,E126,E127,E128	43
chr20	1798341	1799082	E021,E022,E029,E081,E093,E118,E121,E124	8
chr20	1799125	1799371	E003,E055,E083,E120,E121,E125,E126	7
chr20	1799501	1800464	E003,E004,E006,E007,E008,E021,E022,E029,E046,E050,E081,E082,E083,E086,E089,E090,E091,E092,E097,E098,E100,E121,E124,E126,E128	25
chr20	1800601	1801989	E005,E006,E007,E017,E022,E028,E029,E033,E046,E050,E055,E056,E057,E084,E085,E088,E090,E091,E098,E100,E109,E119,E120,E121,E124,E125,E126,E127,E128	29
chr20	1802329	1802474	E120,E121	2
chr20	1802566	1802676	E022,E098	2
chr20	1802710	1802810	E005,E082,E100	3
chr20	1802965	1803088	E007,E032,E121	3
chr20	1803322	1803399	E051	1
chr20	1803417	1803469	E032,E114	2
chr20	1803537	1803591	E114	1
chr20	1803640	1804656	E005,E006,E007,E017,E028,E029,E032,E046,E055,E056,E057,E091,E098,E100,E114,E119,E120,E121,E124,E125,E126,E127,E128	23
chr20	1804724	1805234	E022,E029,E032,E046,E051,E090,E098,E100,E118,E120,E124,E127	12
chr20	1805446	1805848	E004,E005,E006,E021,E080,E083,E088,E089,E090,E091,E117,E122,E128	13
chr20	1805958	1806018	E122	1
chr20	1806064	1806920	E005,E006,E017,E021,E022,E028,E029,E046,E050,E055,E056,E057,E083,E090,E091,E114,E117,E118,E119,E120,E121,E122,E124,E125,E126,E127,E128	27
chr20	1808051	1808105	E100	1
chr20	1808141	1808205	E124	1
chr20	1808257	1809636	E004,E005,E007,E017,E021,E022,E028,E029,E032,E046,E057,E059,E080,E081,E082,E083,E084,E085,E086,E088,E089,E090,E091,E092,E094,E098,E100,E109,E114,E116,E117,E118,E119,E120,E121,E124,E125,E126,E127,E128	40
chr20	1809934	1809986	E055	1
chr20	1810160	1811596	E004,E005,E006,E007,E017,E022,E028,E032,E055,E056,E057,E059,E080,E081,E082,E083,E086,E088,E089,E090,E091,E092,E093,E094,E097,E098,E100,E109,E114,E117,E118,E119,E120,E121,E125,E126,E127,E128	38
chr20	1811597	1812254	E017,E029,E032,E051,E055,E082,E083,E086,E089,E090,E100,E121,E124,E125	14
chr20	1812293	1812621	E051,E086,E100,E120,E121	5
chr20	1812625	1812811	E028,E089	2
chr20	1812894	1812975	E118	1
chr20	1813001	1813200	E032,E093,E118	3
chr20	1813327	1813625	E004,E006,E017,E021,E022,E029,E055,E083,E088,E100,E120,E121	12
chr20	1813638	1813794	E004,E005,E032,E083	4
chr20	1813849	1813933	E080,E083	2
chr20	1813962	1814052	E082,E098	2
chr20	1814093	1814155	E080	1
chr20	1814224	1814373	E007,E032	2
chr20	1814413	1814467	E033	1
chr20	1814503	1814598	E032	1
chr20	1814880	1815225	E005,E006,E017,E028,E032,E057,E082,E083,E091,E119,E121,E127	12
chr20	1815234	1815321	E083	1
chr20	1815324	1815429	E050	1
chr20	1815483	1815578	E005,E055	2
chr20	1815590	1815850	E006,E007,E029,E057,E080,E083,E091,E114	8
chr20	1815858	1816597	E006,E007,E022,E032,E055,E056,E057,E081,E082,E084,E085,E100,E119,E120,E121,E125,E126,E127	18
chr20	1816755	1816805	E084	1
chr20	1816865	1816915	E114	1
chr20	1817081	1817199	E021,E124	2
chr20	1817586	1817728	E022	1
chr20	1817927	1817993	E114	1
chr20	1818278	1818342	E124	1
chr20	1818445	1818499	E127	1
chr20	1818865	1818912	E086	1
chr20	1819010	1819238	E003,E007,E050,E081,E092,E118	6
chr20	1819278	1819620	E003,E004,E007,E008,E021,E022,E051,E055,E056,E080,E081,E082,E085,E086,E088,E092,E118,E121	18
chr20	1819623	1820536	E017,E021,E028,E029,E032,E033,E046,E055,E056,E057,E080,E081,E082,E086,E090,E091,E100,E114,E120,E121,E124,E126,E127	23
chr20	1820603	1820990	E003,E004,E005,E021,E028,E029,E032,E046,E056,E057,E086,E089,E091,E100,E114,E119,E120,E121,E124,E127	20
chr20	1821031	1821104	E029	1
chr20	1821131	1821188	E114	1
chr20	1821254	1821361	E124	1
chr20	1821379	1821433	E127	1
chr20	1821523	1822870	E003,E004,E005,E006,E007,E017,E021,E022,E028,E029,E033,E046,E055,E056,E057,E080,E081,E082,E083,E086,E089,E090,E091,E098,E100,E114,E119,E120,E121,E124,E125,E126,E127,E128	34
chr20	1822961	1823052	E017,E127	2
chr20	1823071	1823194	E006,E032,E125,E128	4
chr20	1823326	1823376	E032	1
chr20	1823487	1823537	E021	1
chr20	1823798	1823863	E032	1
chr20	1823940	1824033	E022,E083	2
chr20	1824240	1824280	E086	1
chr20	1824313	1824641	E005,E032,E033,E046,E083,E114,E124	7
chr20	1824652	1824702	E021	1
chr20	1824880	1824960	E006	1
chr20	1825041	1826633	E006,E017,E022,E029,E032,E033,E034,E046,E050,E051,E055,E056,E080,E081,E082,E083,E084,E085,E086,E088,E089,E090,E091,E092,E093,E094,E097,E098,E100,E116,E120,E121,E122,E124,E125,E126,E127,E128	38
chr20	1826704	1826970	E032,E046,E118,E119	4
chr20	1826989	1827451	E021,E022,E032,E082,E125	5
chr20	1827550	1827624	E032,E114	2
chr20	1827808	1827885	E118	1
chr20	1828272	1828363	E022,E029,E032,E086	4
chr20	1828842	1829375	E080,E084,E085,E091,E109,E118	6
chr20	1829410	1829520	E084,E085	2
chr20	1829792	1829887	E032,E084	2
chr20	1830012	1830195	E003,E004,E005,E008,E021,E022,E032,E126	8
chr20	1830515	1830555	E086	1
chr20	1830765	1832324	E003,E005,E006,E007,E021,E022,E029,E032,E033,E034,E046,E050,E051,E055,E057,E083,E084,E086,E088,E089,E090,E091,E092,E093,E098,E100,E114,E116,E118,E120,E124	31
chr20	1832564	1832644	E119	1
chr20	1832657	1832701	E080	1
chr20	1832838	1832962	E032	1
chr20	1833656	1833866	E003,E021,E022,E032,E124	5
chr20	1834006	1834056	E114	1
chr20	1834057	1834368	E003,E007,E032,E084,E085,E109,E124,E127	8
chr20	1834536	1834817	E007,E029,E124	3
chr20	1835027	1835221	E005,E118,E120,E121	4
chr20	1835278	1835391	E029	1
chr20	1835728	1836166	E007,E022,E084,E085,E109,E118	6
chr20	1836179	1836230	E084	1
chr20	1836292	1836346	E091,E126	2
chr20	1836350	1836663	E084,E085,E119,E124,E127	5
chr20	1837099	1837569	E017,E055,E089,E090,E100,E120,E121,E126	8
chr20	1837798	1838075	E004,E008,E021,E032,E124	5
chr20	1838116	1838389	E003,E004,E022,E029,E032,E046,E050,E051,E084,E089,E091,E098,E118,E121,E124	15
chr20	1838391	1838482	E003,E086	2
chr20	1838708	1838768	E003	1
chr20	1839507	1839896	E005,E006,E017,E029,E046,E050,E056,E089,E120,E121,E124,E125,E126,E128	14
chr20	1840038	1840098	E125	1
chr20	1840133	1840189	E032	1
chr20	1840296	1840346	E082	1
chr20	1840581	1840707	E032,E080,E114	3
chr20	1840744	1840831	E114,E125	2
chr20	1840931	1841805	E004,E005,E006,E007,E017,E021,E022,E028,E032,E051,E055,E056,E057,E081,E082,E118,E119,E120,E121,E124,E125,E126,E127,E128	24
chr20	1841856	1842929	E003,E004,E005,E006,E017,E022,E028,E056,E057,E080,E083,E084,E085,E086,E088,E089,E090,E091,E092,E100,E109,E114,E116,E120,E121,E122,E124,E125,E126,E127,E128	31
chr20	1842948	1842998	E121	1
chr20	1843020	1843185	E003,E004,E007,E021,E022,E081,E082,E098,E121	9
chr20	1843266	1843604	E046,E050,E051,E056,E081,E082,E089,E090,E121,E126,E127	11
chr20	1843639	1843717	E082	1
chr20	1844011	1844420	E005,E006,E022,E029,E046,E055,E056,E057,E080,E084,E109,E114,E116,E118,E119,E120,E121,E124,E125,E126,E127,E128	22
chr20	1844443	1844507	E124	1
chr20	1844551	1844673	E022,E118	2
chr20	1844747	1844797	E007	1
chr20	1845006	1845076	E118	1
chr20	1845499	1845549	E114	1
chr20	1846114	1846194	E028	1
chr20	1846512	1846566	E033	1
chr20	1847055	1847221	E082,E114,E119,E124	4
chr20	1847440	1847526	E008,E086	2
chr20	1847575	1848598	E003,E004,E005,E008,E021,E022,E029,E032,E033,E050,E051,E055,E057,E080,E081,E086,E088,E090,E100,E114,E116,E118,E120,E121,E124,E126	26
chr20	1848630	1848770	E021,E032,E116	3
chr20	1849040	1849122	E124	1
chr20	1849197	1850019	E003,E006,E017,E021,E029,E032,E033,E050,E051,E055,E056,E057,E059,E080,E082,E088,E089,E090,E091,E092,E097,E114,E120,E121,E124,E125,E126,E127,E128	29
chr20	1850449	1850609	E032,E084,E114	3
chr20	1850612	1850687	E084,E085	2
chr20	1850778	1853706	E007,E008,E017,E021,E022,E028,E029,E032,E033,E046,E050,E051,E055,E056,E057,E081,E084,E085,E086,E088,E089,E091,E092,E094,E097,E100,E109,E114,E116,E118,E119,E120,E121,E124,E126,E127	36
chr20	1853740	1853805	E124	1
chr20	1853928	1853998	E032	1
chr20	1854095	1854185	E032,E083,E090	3
chr20	1854355	1854510	E081,E082,E084,E121	4
chr20	1854512	1854576	E006	1
chr20	1854824	1854874	E084	1
chr20	1854908	1856062	E006,E017,E022,E029,E032,E046,E051,E055,E057,E080,E081,E082,E084,E085,E086,E089,E090,E091,E092,E093,E094,E097,E098,E100,E109,E114,E116,E118,E120,E121,E124,E125,E126,E128	34
chr20	1856114	1858729	E003,E004,E005,E006,E007,E008,E017,E021,E022,E028,E029,E032,E033,E034,E046,E050,E051,E055,E056,E057,E059,E080,E081,E082,E083,E084,E085,E086,E088,E089,E090,E091,E092,E093,E094,E097,E098,E100,E109,E114,E117,E118,E119,E121,E122,E124,E125,E126,E127,E128	50
chr20	1858781	1858978	E082,E089,E114,E127	4
chr20	1859067	1859152	E114,E118,E124	3
chr20	1859248	1859308	E005	1
chr20	1859555	1859605	E017	1
chr20	1859694	1859738	E080	1
chr20	1859898	1860043	E032,E083	2
chr20	1860068	1860358	E005,E032,E050,E055,E080,E081,E083,E084,E086,E091,E114,E127	12
chr20	1860448	1860532	E083	1
chr20	1860598	1860968	E017,E055,E056,E057,E059,E083,E091,E097,E114,E118,E120,E126,E127	13
chr20	1861082	1861460	E021,E055,E059,E091,E100,E114,E116,E121,E124	9
chr20	1861505	1862618	E003,E007,E017,E021,E022,E028,E029,E032,E046,E057,E082,E083,E084,E085,E089,E091,E097,E098,E100,E109,E114,E118,E119,E124,E125,E126,E127	27
chr20	1862713	1862850	E081,E090,E100	3
chr20	1862913	1862970	E098	1
chr20	1863050	1863110	E122	1
chr20	1863136	1863223	E032	1
chr20	1863230	1863333	E022,E098,E109	3
chr20	1863614	1863699	E032,E124	2
chr20	1863763	1865109	E005,E007,E008,E017,E021,E022,E029,E032,E033,E034,E046,E050,E051,E055,E056,E057,E059,E080,E081,E082,E083,E086,E089,E090,E091,E093,E097,E100,E109,E116,E118,E120,E121,E124,E126,E127	36
chr20	1865171	1865235	E124	1
chr20	1865370	1865420	E051	1
chr20	1865741	1865811	E090,E109	2
chr20	1866050	1866160	E100	1
chr20	1866174	1866258	E089,E097	2
chr20	1866306	1866346	E086	1
chr20	1866371	1866671	E007,E083,E089,E090,E126	5
chr20	1866718	1866867	E021,E055,E090,E097,E121,E124	6
chr20	1866990	1867046	E055	1
chr20	1867195	1867287	E118	1
chr20	1867601	1867734	E022,E082,E091	3
chr20	1867742	1868515	E004,E005,E006,E021,E022,E056,E057,E059,E083,E084,E085,E086,E088,E089,E090,E091,E094,E098,E100,E109,E118,E120,E121,E122,E124,E127,E128	27
chr20	1868530	1868703	E086,E089,E093,E124	4
chr20	1868849	1868982	E022,E057,E085	3
chr20	1868998	1869058	E114	1
chr20	1869072	1869132	E006	1
chr20	1869236	1870433	E003,E004,E005,E006,E017,E021,E022,E028,E029,E032,E034,E046,E050,E051,E055,E056,E057,E080,E083,E086,E088,E089,E090,E091,E097,E098,E100,E109,E114,E118,E119,E121,E124,E126,E127	35
chr20	1870853	1870946	E007	1
chr20	1871038	1871781	E005,E007,E022,E028,E032,E050,E059,E080,E081,E082,E083,E093,E100,E116,E118,E119,E124,E127	18
chr20	1871860	1871910	E032	1
chr20	1872019	1872887	E003,E004,E005,E006,E007,E008,E021,E022,E046,E057,E082,E083,E086,E091,E114,E121,E124,E126,E127	19
chr20	1872944	1873579	E007,E032,E050,E083,E086,E097,E114	7
chr20	1873584	1873898	E032,E059,E083,E088,E090,E097,E114,E127	8
chr20	1873934	1880734	E003,E004,E005,E006,E007,E008,E017,E021,E022,E028,E029,E032,E033,E034,E046,E050,E051,E055,E056,E057,E059,E080,E081,E082,E083,E084,E085,E086,E088,E089,E090,E091,E092,E093,E094,E097,E098,E100,E109,E114,E116,E118,E119,E120,E121,E122,E123,E124,E125,E126,E127,E128	52
chr20	1880964	1881753	E003,E004,E005,E006,E007,E008,E017,E021,E022,E028,E029,E032,E033,E050,E051,E055,E056,E057,E059,E080,E081,E082,E083,E084,E085,E086,E088,E089,E090,E091,E092,E094,E097,E098,E100,E109,E114,E116,E117,E118,E119,E120,E121,E122,E123,E124,E125,E126,E127,E128	50
chr20	1882286	1882351	E003	1
chr20	1882505	1882632	E007,E124	2
chr20	1882775	1882852	E017	1
chr20	1882880	1882993	E021,E022,E124,E127	4
chr20	1883131	1883301	E091,E124	2
chr20	1883684	1883996	E005,E086,E091,E127	4
chr20	1884019	1884069	E022	1
chr20	1884261	1884341	E021,E055	2
chr20	1884576	1884634	E083	1
chr20	1884766	1885266	E007,E017,E029,E083,E086,E098,E100,E124,E125,E128	10
chr20	1885400	1885595	E003,E007,E083	3
chr20	1885767	1885817	E021	1
chr20	1885950	1886000	E089	1
chr20	1886028	1886141	E080,E083	2
chr20	1886434	1886488	E081	1
chr20	1886565	1886798	E033,E081,E083	3
chr20	1886818	1887106	E017,E055,E056,E081,E090,E114,E124,E126,E127,E128	10
chr20	1887224	1887750	E032,E055,E056,E094,E116,E119,E125,E126,E128	9
chr20	1887775	1887883	E124	1
chr20	1888037	1888107	E022	1
chr20	1888145	1888859	E006,E007,E017,E021,E028,E032,E033,E055,E056,E059,E080,E083,E100,E116,E119,E120,E121,E124,E125,E126,E127,E128	22
chr20	1888887	1889066	E083,E086,E100,E114,E124	5
chr20	1889070	1889705	E005,E007,E059,E083,E091,E114,E116,E120,E124,E127	10
chr20	1889796	1890107	E003,E022,E029,E050,E091,E098,E118,E120,E121,E124,E127	11
chr20	1890535	1890966	E004,E005,E006,E021,E022,E090,E091,E100,E124,E126	10
chr20	1891100	1891155	E100	1
chr20	1891163	1891249	E083,E126	2
chr20	1891898	1891968	E118	1
chr20	1892162	1892258	E083	1
chr20	1892296	1892398	E083,E086,E119	3
chr20	1892403	1893183	E028,E033,E050,E051,E055,E057,E081,E082,E083,E091,E098,E100,E119,E120,E121,E123,E125,E127,E128	19
chr20	1893268	1893731	E005,E055,E082,E083,E088,E091,E100,E118,E124	9
chr20	1893761	1893889	E050,E088	2
chr20	1893897	1894008	E083,E091	2
chr20	1894211	1894316	E021,E091	2
chr20	1894461	1894511	E083	1
chr20	1894675	1894725	E083	1
chr20	1894793	1894895	E021,E083	2
chr20	1895533	1895583	E093	1
chr20	1896487	1896689	E055,E126	2
chr20	1896760	1896896	E017,E124	2
chr20	1897002	1897052	E017	1
chr20	1897094	1897176	E017	1
chr20	1897200	1897250	E022	1
chr20	1897466	1897573	E083	1
chr20	1897704	1897785	E091	1
chr20	1897884	1897945	E033	1
chr20	1897952	1898002	E017	1
chr20	1898089	1898153	E124	1
chr20	1898228	1898385	E033,E118	2
chr20	1898500	1898744	E029,E090	2
chr20	1899209	1899921	E029,E032,E033,E051,E055,E056,E083,E084,E085,E086,E089,E090,E097,E098,E109,E114,E124,E126,E127	19
chr20	1899971	1900113	E021,E089	2
chr20	1900189	1900239	E090	1
chr20	1900243	1900283	E086	1
chr20	1900308	1900472	E083,E086,E090,E091	4
chr20	1900509	1900563	E056	1
chr20	1900591	1900672	E022	1
chr20	1900697	1901277	E004,E007,E017,E032,E033,E055,E056,E083,E084,E085,E086,E088,E092,E094,E098,E109,E114,E116,E118,E124,E126	21
chr20	1901450	1901538	E021,E055,E083	3
chr20	1901559	1901777	E032,E098,E118	3
chr20	1902658	1902731	E003,E021	2
chr20	1902816	1902916	E021,E022,E086	3
chr20	1903674	1903892	E083,E124,E126	3
chr20	1904040	1904123	E127	1
chr20	1904145	1904195	E090	1
chr20	1904492	1904622	E029,E059,E114	3
chr20	1904733	1904823	E086	1
chr20	1905118	1905241	E032,E082	2
chr20	1905259	1905313	E128	1
chr20	1905394	1905482	E091	1
chr20	1905506	1905592	E033,E083	2
chr20	1905596	1906074	E003,E004,E005,E006,E008,E021,E022,E029,E059,E080,E083,E091,E114,E118,E124	15
chr20	1906121	1906220	E022,E114	2
chr20	1906310	1906375	E127	1
chr20	1906407	1906568	E081	1
chr20	1906629	1907420	E006,E007,E021,E022,E029,E032,E081,E082,E083,E088,E089,E091,E100,E118,E124,E125,E128	17
chr20	1907551	1907665	E083,E127	2
chr20	1907703	1907772	E083	1
chr20	1907796	1907902	E007	1
chr20	1907931	1908139	E029,E032,E033,E089,E124	5
chr20	1908249	1908299	E032	1
chr20	1908323	1908426	E021,E114	2
chr20	1908430	1909180	E003,E006,E021,E032,E083,E085,E088,E090,E092,E094,E114	11
chr20	1909338	1909860	E006,E055,E056,E081,E083,E100,E109,E120,E126	9
chr20	1909930	1910001	E083	1
chr20	1910064	1911134	E003,E021,E022,E028,E055,E080,E083,E084,E085,E086,E088,E091,E092,E097,E100,E109,E114,E118,E124,E125,E127	21
chr20	1911171	1911241	E118	1
chr20	1911697	1911747	E083	1
chr20	1911823	1912020	E021,E022,E083,E086,E109,E127	6
chr20	1912054	1912152	E083,E100	2
chr20	1912237	1912535	E055,E083,E090,E127	4
chr20	1912606	1912676	E083	1
chr20	1912726	1912780	E100	1
chr20	1912790	1912840	E090	1
chr20	1912918	1913009	E083	1
chr20	1913023	1913290	E007,E022,E083,E091,E118,E124	6
chr20	1913499	1917191	E003,E005,E006,E017,E021,E022,E028,E029,E046,E055,E056,E057,E059,E080,E081,E082,E083,E084,E085,E086,E088,E089,E090,E091,E092,E093,E094,E097,E098,E100,E109,E114,E118,E119,E120,E121,E122,E124,E125,E126,E127,E128	42
chr20	1917378	1917428	E114	1
chr20	1917466	1918054	E022,E029,E032,E083,E086,E098,E118,E124	8
chr20	1918366	1918430	E124	1
chr20	1918960	1919016	E086	1
chr20	1919082	1919423	E029,E083,E086,E089,E118,E121,E124,E125,E126	9
chr20	1919428	1919478	E091	1
chr20	1919523	1919595	E021,E091	2
chr20	1919651	1919766	E083,E091	2
chr20	1919863	1919903	E034	1
chr20	1919953	1920055	E083,E090,E100	3
chr20	1920062	1920134	E021	1
chr20	1920337	1920412	E091	1
chr20	1920510	1920560	E091	1
chr20	1920565	1920655	E022,E083	2
chr20	1920762	1921543	E022,E028,E029,E034,E057,E083,E091,E100,E114,E116,E118,E119,E127	13
chr20	1921560	1922592	E017,E028,E029,E033,E055,E056,E057,E083,E086,E089,E091,E092,E098,E100,E114,E118,E119,E120,E121,E123,E125,E126,E127,E128	24
chr20	1922694	1923417	E003,E017,E021,E032,E080,E083,E118	7
chr20	1923450	1923552	E083	1
chr20	1923562	1923895	E003,E021,E029,E083,E091,E118	6
chr20	1923915	1924807	E005,E028,E029,E033,E046,E055,E056,E057,E083,E084,E085,E088,E089,E090,E091,E092,E098,E100,E109,E114,E116,E117,E118,E119,E120,E121,E124,E125,E126,E127	30
chr20	1924851	1924908	E100	1
chr20	1925079	1926721	E003,E006,E007,E008,E022,E028,E029,E032,E033,E046,E050,E051,E056,E059,E080,E081,E082,E083,E086,E088,E089,E090,E091,E094,E097,E098,E100,E114,E119,E120,E121,E124,E125,E126,E127	35
chr20	1926849	1926899	E083	1
chr20	1926990	1928487	E003,E004,E005,E006,E007,E008,E017,E021,E022,E029,E032,E033,E034,E046,E050,E051,E055,E056,E057,E080,E081,E082,E083,E084,E086,E088,E089,E090,E091,E092,E093,E094,E097,E098,E100,E109,E114,E118,E119,E120,E121,E124,E125,E126,E127,E128	46
chr20	1928502	1928686	E003,E029,E091	3
chr20	1928924	1928976	E089	1
chr20	1929004	1929058	E100	1
chr20	1929418	1930927	E003,E007,E008,E021,E022,E029,E032,E055,E056,E059,E080,E083,E086,E088,E089,E090,E091,E093,E098,E100,E118,E121,E124,E126	24
chr20	1931451	1931861	E003,E004,E006,E007,E008,E021,E022,E086,E091	9
chr20	1932089	1932253	E003,E022,E083,E100,E114	5
chr20	1932302	1932352	E022	1
chr20	1932393	1932443	E050	1
chr20	1932576	1932682	E088,E089	2
chr20	1932891	1933023	E032	1
chr20	1933110	1933752	E029,E032,E033,E057,E084,E089,E098,E109,E116,E124,E127	11
chr20	1934156	1934843	E022,E029,E032,E033,E046,E050,E124	7
chr20	1934907	1934969	E032,E033	2
chr20	1935093	1935629	E003,E029,E032,E033,E046,E050,E051,E080,E089,E090,E091,E093,E097,E100,E116,E124	16
chr20	1935661	1935713	E097	1
chr20	1935750	1936378	E003,E004,E006,E007,E008,E021,E022,E029,E032,E033,E080,E083,E091	13
chr20	1936715	1936765	E021	1
chr20	1936955	1937070	E028,E029	2
chr20	1937742	1937883	E022,E114	2
chr20	1937963	1938033	E118	1
chr20	1938803	1938853	E050	1
chr20	1939161	1939342	E022,E033,E109	3
chr20	1939459	1939583	E022,E029,E118	3
chr20	1939665	1939715	E032	1
chr20	1939840	1940053	E126	1
chr20	1940883	1941267	E028,E057,E100,E127	4
chr20	1941877	1942319	E059,E083,E089	3
chr20	1942510	1942589	E032	1
chr20	1942643	1942846	E083	1
chr20	1942904	1942954	E007	1
chr20	1943019	1943069	E022	1
chr20	1943226	1943423	E004,E008,E021	3
chr20	1943566	1943630	E124	1
chr20	1944276	1944326	E022	1
chr20	1944581	1947096	E003,E004,E005,E006,E007,E008,E017,E021,E022,E028,E029,E032,E033,E034,E046,E050,E051,E055,E056,E057,E059,E080,E081,E082,E083,E084,E085,E086,E088,E089,E090,E091,E092,E093,E094,E097,E098,E100,E109,E114,E116,E118,E119,E120,E121,E122,E123,E124,E125,E126,E127,E128	52
chr20	1947099	1947139	E034	1
chr20	1947434	1947656	E033,E051,E086,E116	4
chr20	1947881	1947931	E046	1
chr20	1948375	1948533	E003,E021,E022,E029,E050,E124	6
chr20	1948648	1948767	E032	1
chr20	1949060	1949152	E082,E119	2
chr20	1949377	1949460	E118	1
chr20	1949496	1949550	E127	1
chr20	1949704	1950160	E003,E007,E021,E022,E056,E080,E081,E082,E118	9
chr20	1950249	1950299	E089	1
chr20	1950786	1950856	E118	1
chr20	1951547	1951601	E086	1
chr20	1952375	1952440	E021	1
chr20	1952543	1952656	E007,E032	2
chr20	1952694	1952757	E007	1
chr20	1953571	1953756	E022,E114,E118	3
chr20	1954357	1954503	E008,E022	2
chr20	1954528	1954619	E007	1
chr20	1954695	1954765	E118	1
chr20	1955347	1955407	E003	1
chr20	1955688	1955779	E007	1
chr20	1955929	1956435	E007,E081,E082	3
chr20	1956507	1956631	E124	1
chr20	1956722	1956762	E034	1
chr20	1957551	1957611	E003,E021	2
chr20	1957711	1957792	E007	1
chr20	1958891	1958943	E114	1
chr20	1959064	1959276	E081,E118	2
chr20	1959540	1959627	E082	1
chr20	1959642	1959686	E097	1
chr20	1959899	1960316	E003,E007,E022,E029,E046,E050,E051,E080,E081,E082,E083,E084,E086,E088,E119,E120,E121	17
chr20	1960740	1960790	E022	1
chr20	1961243	1961293	E022	1
chr20	1961656	1961706	E021	1
chr20	1961903	1961963	E029	1
chr20	1962049	1962099	E093	1
chr20	1962838	1962888	E082	1
chr20	1963013	1963111	E122	1
chr20	1963422	1963521	E022,E032	2
chr20	1963590	1963731	E032,E118	2
chr20	1963849	1963899	E091	1
chr20	1964002	1964178	E007,E029,E046,E050,E124	5
chr20	1964219	1964269	E089	1
chr20	1964342	1964431	E028	1
chr20	1964456	1964569	E029,E114	2
chr20	1964788	1964838	E093	1
chr20	1964971	1965065	E050,E118	2
chr20	1965325	1965379	E127	1
chr20	1965658	1965729	E114	1
chr20	1966418	1966470	E021	1
chr20	1966766	1966816	E032	1
chr20	1967645	1967726	E003	1
chr20	1968558	1968801	E017,E028,E055,E056,E080,E120,E121,E124,E125,E126,E128	11
chr20	1968894	1968946	E022,E086	2
chr20	1969087	1969167	E008	1
chr20	1969186	1969311	E017,E021,E022,E090	4
chr20	1969398	1969494	E021,E124	2
chr20	1969544	1969594	E109	1
chr20	1970557	1970681	E003,E022,E121,E127	4
chr20	1971011	1971070	E022	1
chr20	1971204	1971254	E021	1
chr20	1971459	1971523	E021	1
chr20	1972037	1972103	E007,E022	2
chr20	1972111	1972165	E033	1
chr20	1972494	1972545	E017	1
chr20	1972916	1972968	E114	1
chr20	1973024	1973115	E055,E124	2
chr20	1973159	1973306	E007,E086,E091,E118	4
chr20	1973501	1973565	E081	1
chr20	1973828	1973935	E022,E055	2
chr20	1974028	1974141	E007	1
chr20	1974467	1974898	E003,E004,E007,E008,E021,E022,E055,E086,E093,E124	10
chr20	1974946	1975000	E081	1
chr20	1975189	1975829	E007,E028,E081,E082,E091,E119	6
chr20	1976193	1976233	E086	1
chr20	1976333	1976383	E114	1
chr20	1976402	1976462	E125	1
chr20	1976466	1976516	E114	1
chr20	1976590	1976704	E098,E124	2
chr20	1977114	1977164	E007	1
chr20	1977506	1977586	E119	1
chr20	1977615	1977661	E086	1
chr20	1978159	1978296	E003,E021	2
chr20	1978503	1978553	E022	1
chr20	1978599	1978659	E003	1
chr20	1979376	1979440	E093	1
chr20	1979472	1979797	E003,E004,E021,E022,E114,E118	6
chr20	1979828	1979888	E003	1
chr20	1981086	1981227	E029,E124	2
chr20	1981505	1981608	E017,E093	2
chr20	1981720	1981824	E003,E021	2
chr20	1982260	1982310	E022	1
chr20	1982740	1982797	E114	1
chr20	1982881	1982963	E114	1
chr20	1983190	1983240	E114	1
chr20	1983943	1984055	E125	1
chr20	1984556	1984719	E008	1
chr20	1984917	1985016	E008	1
chr20	1985171	1985235	E124	1
chr20	1985319	1985386	E080	1
chr20	1985867	1985917	E093	1
chr20	1986079	1986996	E003,E004,E005,E006,E007,E008,E017,E021,E022,E028,E029,E032,E033,E034,E046,E050,E051,E055,E056,E057,E059,E080,E081,E082,E083,E084,E085,E086,E088,E089,E090,E091,E092,E093,E094,E097,E098,E100,E109,E114,E116,E118,E119,E120,E121,E122,E124,E125,E126,E127,E128	51
chr20	1987040	1987090	E007	1
chr20	1987118	1987172	E033	1
chr20	1987178	1988061	E003,E004,E006,E007,E008,E017,E021,E022,E028,E029,E032,E033,E034,E046,E050,E051,E055,E056,E057,E080,E081,E082,E083,E086,E088,E089,E090,E091,E093,E100,E109,E114,E116,E119,E120,E121,E122,E124,E125,E126,E127,E128	42
chr20	1988352	1988406	E080	1
chr20	1989190	1989244	E033	1
chr20	1989638	1989688	E022	1
chr20	1989789	1989839	E083	1
chr20	1990689	1990739	E022	1
chr20	1991299	1991415	E088	1
chr20	1991416	1991499	E004	1
chr20	1991506	1991588	E003,E021	2
chr20	1994831	1994881	E021	1
chr20	1996775	1996825	E022	1
chr20	1997232	1997336	E057	1
chr20	1997652	1997714	E050	1
chr20	2002373	2002443	E118	1
chr20	2002529	2002579	E114	1
chr20	2002625	2003306	E028,E057,E080,E119,E127	5
chr20	2003396	2003450	E127	1
chr20	2003647	2003741	E118	1
chr20	2003775	2003869	E032	1
chr20	2003878	2004128	E003,E007,E008,E028,E050,E121,E127	7
chr20	2004145	2004274	E119	1
chr20	2004662	2004706	E097	1
chr20	2004843	2004887	E034	1
chr20	2005150	2005204	E127	1
chr20	2005277	2005331	E127	1
chr20	2005639	2005735	E022	1
chr20	2006685	2006735	E021	1
chr20	2007132	2007182	E091	1
chr20	2007221	2007271	E082	1
chr20	2007310	2007420	E059,E118	2
chr20	2007584	2007654	E118	1
chr20	2009286	2009579	E004,E057,E082,E121,E126	5
chr20	2009650	2009869	E082,E120	2
chr20	2010000	2010250	E114,E120	2
chr20	2010591	2010651	E125	1
chr20	2012214	2012348	E004,E005,E021	3
chr20	2012608	2013120	E003,E004,E005,E007,E008,E021,E022,E055,E056,E057,E080,E091,E114,E118,E120	15
chr20	2013197	2013267	E005	1
chr20	2013634	2013684	E007	1
chr20	2013938	2014002	E021	1
chr20	2014524	2014611	E007	1
chr20	2015330	2015370	E034	1
chr20	2016127	2016181	E098	1
chr20	2017452	2017496	E097	1
chr20	2018015	2018087	E022,E034	2
chr20	2018917	2019104	E004,E022,E093	3
chr20	2019188	2019238	E022	1
chr20	2019549	2019626	E051	1
chr20	2019843	2019883	E034	1
chr20	2020007	2020106	E080	1
chr20	2020187	2020244	E080	1
chr20	2020725	2020775	E021	1
chr20	2021962	2022022	E005	1
chr20	2022721	2022793	E093	1
chr20	2023047	2023440	E004,E006,E017,E028,E055,E056,E057,E098,E109,E117,E119,E120,E121,E122,E125,E126,E127,E128	18
chr20	2023587	2023667	E119	1
chr20	2023983	2024065	E007	1
chr20	2024202	2024242	E034	1
chr20	2024667	2024721	E127	1
chr20	2025617	2025697	E008	1
chr20	2025833	2025904	E124	1
chr20	2026114	2026164	E050	1
chr20	2026644	2026857	E033,E080,E118	3
chr20	2027466	2027516	E021	1
chr20	2028226	2028395	E081,E082	2
chr20	2029732	2029963	E017,E021,E032,E093,E118,E128	6
chr20	2030059	2030119	E029	1
chr20	2031036	2031289	E004,E022	2
chr20	2031337	2031473	E004,E005	2
chr20	2031546	2031598	E114	1
chr20	2032205	2032302	E082,E121	2
chr20	2032305	2032411	E007	1
chr20	2032567	2032985	E003,E004,E008,E017,E021,E022,E028,E057,E059,E114,E119,E120,E121,E126	14
chr20	2033195	2033314	E114	1
chr20	2033386	2033765	E004,E005,E022,E059,E091,E127	6
chr20	2033884	2033934	E046	1
chr20	2034662	2034712	E021	1
chr20	2035117	2035182	E098	1
chr20	2036504	2036583	E124	1
chr20	2037393	2037640	E050,E051,E118	3
chr20	2037678	2037833	E022,E050,E118	3
chr20	2039494	2039580	E021	1
chr20	2040198	2040259	E007	1
chr20	2040500	2040572	E007	1
chr20	2040909	2040989	E127	1
chr20	2042057	2042151	E021,E082	2
chr20	2043064	2043144	E119	1
chr20	2043727	2043777	E021	1
chr20	2044481	2044535	E081	1
chr20	2045063	2045113	E109	1
chr20	2045149	2045232	E021	1
chr20	2045363	2045542	E003,E021,E022,E118	4
chr20	2045752	2046011	E028,E057,E080,E081,E094,E119,E125,E126,E127,E128	10
chr20	2046083	2046165	E118	1
chr20	2046872	2046956	E083	1
chr20	2047054	2047124	E118	1
chr20	2047157	2047553	E118	1
chr20	2047905	2048072	E126	1
chr20	2048557	2048639	E118	1
chr20	2048829	2048879	E082	1
chr20	2049193	2049243	E022	1
chr20	2052203	2052253	E050	1
chr20	2057208	2057591	E006,E021,E081,E082	4
chr20	2058043	2058093	E032	1
chr20	2058326	2058410	E124	1
chr20	2058908	2059064	E091,E124	2
chr20	2059531	2059638	E033,E034,E085	3
chr20	2060218	2060268	E022	1
chr20	2060283	2060346	E127	1
chr20	2060408	2060567	E097,E114,E127	3
chr20	2061366	2061461	E118	1
chr20	2061491	2062003	E005,E056,E081,E091,E098,E118,E119	7
chr20	2062012	2062062	E007	1
chr20	2062078	2062128	E089	1
chr20	2062439	2062550	E032,E118	2
chr20	2062746	2062848	E033,E127	2
chr20	2065176	2065852	E028,E029,E046,E050,E055,E056,E057,E059,E088,E091,E097,E118,E119,E120,E121,E124,E126,E127	18
chr20	2066149	2066199	E091	1
chr20	2066945	2067591	E003,E006,E008,E021,E029,E055,E056,E059,E080,E083,E085,E088,E098,E100,E120,E121,E126,E128	18
chr20	2067617	2067993	E003,E021,E029,E055,E100,E124	6
chr20	2068091	2068144	E022	1
chr20	2068429	2068469	E086	1
chr20	2068597	2068661	E124	1
chr20	2068989	2069055	E124	1
chr20	2069217	2069270	E034	1
chr20	2069530	2070451	E003,E006,E007,E008,E021,E022,E055,E081,E088,E089,E124,E126	12
chr20	2070813	2070925	E021,E119	2
chr20	2071417	2071523	E086,E090,E124	3
chr20	2071587	2071637	E090	1
chr20	2073481	2073739	E109	1
chr20	2073783	2074119	E003,E004,E007,E008,E021,E022,E032,E033,E034,E046,E050,E051,E055,E056,E057,E080,E083,E085,E086,E088,E091,E092,E094,E109,E114,E116,E117,E118,E119,E124,E126,E127	32
chr20	2074190	2074233	E034	1
chr20	2074599	2074842	E004,E007,E021,E029,E032,E033,E114	7
chr20	2074932	2074982	E032	1
chr20	2074998	2075143	E121,E126	2
chr20	2075442	2075492	E032	1
chr20	2075849	2076062	E021,E032,E034,E091	4
chr20	2076138	2076192	E127	1
chr20	2076580	2076792	E006,E007,E017,E021,E114,E123	6
chr20	2076866	2077076	E006,E021,E022,E032,E055	5
chr20	2077328	2077459	E091,E119	2
chr20	2077877	2077927	E046	1
chr20	2077979	2078115	E007	1
chr20	2078478	2078601	E080	1
chr20	2078913	2078963	E032	1
chr20	2079187	2079241	E127	1
chr20	2080442	2080492	E021	1
chr20	2080712	2080816	E022	1
chr20	2080876	2081077	E080	1
chr20	2081245	2081320	E046,E093	2
chr20	2081353	2081423	E033	1
chr20	2081662	2085463	E003,E004,E005,E006,E007,E008,E017,E021,E022,E028,E029,E032,E033,E034,E046,E050,E051,E055,E056,E057,E059,E080,E081,E082,E083,E084,E085,E086,E088,E089,E090,E091,E092,E093,E094,E097,E098,E100,E109,E114,E116,E117,E118,E119,E120,E121,E122,E123,E124,E125,E126,E127,E128	53
chr20	2085513	2085687	E098,E116	2
chr20	2085736	2085905	E116	1
chr20	2085954	2086100	E046,E100,E116	3
chr20	2086120	2086507	E007,E084,E086,E109,E116,E119,E127,E128	8
chr20	2086632	2086737	E116	1
chr20	2087115	2087192	E124	1
chr20	2087281	2087331	E083	1
chr20	2087465	2087521	E127	1
chr20	2087726	2088487	E006,E017,E029,E055,E056,E080,E083,E100,E116,E118,E127	11
chr20	2088599	2088840	E032,E051,E116,E127	4
chr20	2089090	2090820	E004,E005,E006,E007,E017,E021,E028,E032,E033,E050,E051,E055,E056,E057,E059,E080,E082,E083,E084,E085,E086,E088,E089,E090,E091,E092,E093,E094,E097,E098,E100,E109,E114,E116,E117,E118,E119,E120,E121,E122,E123,E124,E125,E126,E127,E128	46
chr20	2091032	2091072	E034	1
chr20	2091077	2091145	E126	1
chr20	2091167	2091522	E086,E097,E116	3
chr20	2091599	2091725	E083,E097	2
chr20	2091770	2091874	E083,E116	2
chr20	2092050	2092107	E083	1
chr20	2092114	2092164	E022	1
chr20	2092449	2092783	E051,E086,E088,E092	4
chr20	2092806	2093049	E082,E086,E090,E092,E116	5
chr20	2093467	2093507	E086	1
chr20	2093586	2093948	E093,E116,E127	3
chr20	2094244	2094284	E034	1
chr20	2094386	2094537	E116	1
chr20	2094731	2094836	E051,E089,E090	3
chr20	2094870	2095669	E006,E022,E032,E034,E050,E051,E080,E083,E086,E088,E089,E090,E092,E097,E100,E109,E116,E128	18
chr20	2095717	2096760	E006,E017,E033,E034,E050,E051,E055,E056,E080,E083,E084,E085,E086,E088,E089,E090,E092,E093,E094,E097,E098,E100,E116,E118,E123,E125,E126,E127,E128	29
chr20	2097148	2097198	E007	1
chr20	2097204	2097268	E124	1
chr20	2097539	2097669	E088,E118	2
chr20	2097806	2097889	E032	1
chr20	2097907	2098004	E007,E022,E050,E127	4
chr20	2098715	2098833	E080	1
chr20	2099451	2099829	E006,E028,E029,E034,E057,E080,E091,E093,E116,E117,E119,E122,E123,E124,E125,E127,E128	17
chr20	2100077	2100149	E046	1
chr20	2100258	2100417	E098,E116	2
chr20	2100973	2101013	E086	1
chr20	2101365	2101409	E080	1
chr20	2101737	2101805	E083	1
chr20	2102261	2102311	E091	1
chr20	2102363	2102427	E124	1
chr20	2102430	2102545	E021,E094	2
chr20	2103059	2103109	E032	1
chr20	2103449	2104134	E006,E017,E028,E055,E056,E080,E081,E083,E084,E086,E088,E089,E090,E091,E092,E094,E098,E100,E109,E116,E120,E121,E125,E126,E127,E128	26
chr20	2104232	2104287	E034,E086	2
chr20	2104471	2104739	E017,E032,E056,E080,E118	5
chr20	2104801	2104851	E050	1
chr20	2105241	2105869	E003,E008,E022,E032,E033,E034,E046,E050,E051,E080,E091,E100,E114,E116	14
chr20	2105950	2106056	E032	1
chr20	2106184	2106255	E081	1
chr20	2106290	2106407	E093,E118	2
chr20	2106504	2106598	E089	1
chr20	2106727	2106850	E100,E126	2
chr20	2106961	2107011	E114	1
chr20	2107300	2107348	E086	1
chr20	2107452	2107492	E034	1
chr20	2107885	2108365	E055,E056,E059,E081,E082,E083,E089,E097,E098,E100,E126,E127	12
chr20	2108376	2108505	E007,E055,E056,E089,E092,E097,E126	7
chr20	2108637	2108829	E046,E116	2
chr20	2109129	2109204	E007,E093	2
chr20	2109469	2109519	E114	1
chr20	2109859	2109909	E022	1
chr20	2110400	2110470	E118	1
chr20	2110520	2110644	E008,E118,E125	3
chr20	2110663	2111227	E007,E017,E021,E022,E032,E055,E059,E080,E082,E083,E086,E100,E118,E123,E124,E125,E128	17
chr20	2111395	2111768	E003,E004,E007,E008,E021,E022,E055,E056,E080,E100,E114,E121,E123,E125,E128	15
chr20	2111800	2111940	E057,E128	2
chr20	2111968	2112406	E005,E006,E017,E028,E032,E055,E056,E057,E080,E091,E100,E114,E119,E120,E121,E122,E123,E125,E126,E127,E128	21
chr20	2112418	2112547	E080,E100	2
chr20	2112710	2114706	E004,E005,E006,E007,E017,E021,E028,E050,E055,E056,E057,E080,E082,E083,E086,E088,E089,E090,E091,E092,E094,E097,E098,E100,E114,E116,E118,E119,E120,E121,E125,E126,E127,E128	34
chr20	2114714	2114773	E080,E114,E127	3
chr20	2115002	2115088	E005,E118	2
chr20	2115609	2115659	E090	1
chr20	2115715	2116213	E003,E004,E005,E006,E017,E021,E022,E055,E056,E080,E083,E086,E088,E089,E090,E091,E092,E100,E114,E120,E121,E125,E126,E127,E128	25
chr20	2116355	2116415	E089	1
chr20	2116523	2116588	E100	1
chr20	2116628	2117337	E017,E021,E081,E082,E083,E089,E090,E092,E121,E125	10
chr20	2117525	2117587	E007	1
chr20	2117635	2117738	E083	1
chr20	2117811	2117939	E006,E017,E122	3
chr20	2117967	2118669	E006,E017,E055,E056,E080,E094,E100,E109,E116,E118,E120,E121,E125,E126,E128	15
chr20	2119014	2119058	E080	1
chr20	2119227	2119314	E055,E100,E119	3
chr20	2119364	2119449	E100	1
chr20	2119690	2120227	E050,E080,E083,E097	4
chr20	2120253	2120386	E033,E034,E055	3
chr20	2120450	2120561	E007,E029,E046,E083	4
chr20	2120662	2120803	E033,E083	2
chr20	2120882	2122082	E006,E017,E021,E055,E056,E080,E082,E083,E088,E089,E090,E091,E092,E094,E097,E098,E100,E114,E120,E121,E125,E126,E128	23
chr20	2122194	2122285	E083	1
chr20	2122371	2122569	E017,E100,E124	3
chr20	2122607	2122657	E083	1
chr20	2122702	2122933	E100,E114,E116	3
chr20	2123027	2123159	E083	1
chr20	2123259	2123319	E083	1
chr20	2123351	2123898	E080,E083,E089,E100,E118,E121	6
chr20	2123915	2123991	E034,E046	2
chr20	2124150	2124260	E083	1
chr20	2124301	2124382	E034	1
chr20	2124417	2124467	E021	1
chr20	2124879	2124963	E118	1
chr20	2125385	2125504	E083,E118	2
chr20	2125529	2125619	E022,E091	2
chr20	2125627	2125847	E003,E004,E021,E086,E091	5
chr20	2126034	2126338	E004,E005,E017,E055,E125,E126,E128	7
chr20	2126455	2126505	E022	1
chr20	2126567	2126768	E021,E022,E082	3
chr20	2127137	2127181	E097	1
chr20	2127280	2127361	E083	1
chr20	2127375	2127425	E091	1
chr20	2127438	2127633	E022,E093,E118	3
chr20	2127676	2127749	E118	1
chr20	2128196	2128369	E003,E022,E118	3
chr20	2128386	2128436	E007	1
chr20	2128514	2128663	E007,E022,E032,E034,E083,E114	6
chr20	2129109	2129191	E046	1
chr20	2129450	2129490	E034	1
chr20	2129630	2129680	E022	1
chr20	2129734	2130066	E034,E056,E083,E097,E100,E124	6
chr20	2130181	2130530	E003,E004,E005,E006,E007,E008,E017,E021,E022,E028,E055,E056,E057,E090,E091,E120,E121,E125,E126,E127,E128	21
chr20	2130969	2131072	E007,E116	2
chr20	2131258	2131561	E005,E028,E057,E083,E109,E125	6
chr20	2131752	2133292	E005,E006,E008,E017,E021,E022,E028,E051,E055,E056,E057,E059,E080,E081,E082,E083,E086,E088,E089,E090,E091,E092,E093,E094,E097,E098,E100,E109,E114,E117,E118,E119,E120,E121,E125,E126,E127,E128	38
chr20	2133312	2133507	E021,E029,E080,E083,E086,E090,E092	7
chr20	2133731	2133781	E082	1
chr20	2133967	2134076	E088,E109	2
chr20	2134142	2134208	E088	1
chr20	2134256	2134382	E088	1
chr20	2134740	2134790	E089	1
chr20	2134862	2134912	E021	1
chr20	2135372	2135543	E118,E121	2
chr20	2135886	2135936	E021	1
chr20	2136186	2136240	E033	1
chr20	2136299	2136349	E017	1
chr20	2136364	2136647	E022,E118,E124	3
chr20	2137340	2137844	E006,E017,E028,E034,E055,E056,E057,E100,E119,E123,E125,E126,E127	13
chr20	2138021	2138261	E046,E118	2
chr20	2141142	2141217	E127	1
chr20	2141311	2141458	E127	1
chr20	2142369	2142419	E089	1
chr20	2142476	2142530	E098	1
chr20	2142612	2142662	E093	1
chr20	2143075	2143125	E114	1
chr20	2143152	2143254	E007,E017,E118,E121	4
chr20	2143290	2143443	E118,E120	2
chr20	2143525	2143665	E017,E118	2
chr20	2143695	2143837	E007,E017,E118	3
chr20	2143975	2144015	E086	1
chr20	2144095	2144232	E021,E118	2
chr20	2144598	2144811	E003,E029,E080,E086,E100,E114	6
chr20	2145130	2145200	E118	1
chr20	2145488	2145570	E116,E118	2
chr20	2145582	2145642	E005	1
chr20	2145706	2146077	E003,E021,E022,E086,E090,E118	6
chr20	2146217	2146381	E028,E059,E100,E114	4
chr20	2146654	2146904	E022,E059,E082,E091	4
chr20	2147889	2148108	E021,E114,E125	3
chr20	2148149	2148250	E114,E126	2
chr20	2148253	2148315	E097	1
chr20	2149007	2149082	E114	1
chr20	2149601	2149763	E007,E021,E022,E080,E121	5
chr20	2150483	2150555	E124	1
chr20	2151133	2151348	E032,E057,E080,E127	4
chr20	2151359	2151419	E029	1
chr20	2151440	2151611	E005,E029,E032,E057,E083,E091,E109,E114,E127	9
chr20	2151658	2151708	E021	1
chr20	2151932	2151982	E021	1
chr20	2152050	2152140	E005,E118	2
chr20	2152169	2152239	E118	1
chr20	2152277	2152327	E021	1
chr20	2152828	2153657	E003,E004,E006,E007,E008,E017,E021,E022,E028,E029,E032,E033,E034,E046,E050,E051,E055,E056,E057,E059,E080,E081,E082,E083,E084,E085,E086,E088,E089,E090,E091,E092,E093,E094,E097,E098,E100,E109,E114,E116,E117,E118,E119,E120,E121,E122,E123,E124,E125,E126,E127,E128	52
chr20	2153661	2153791	E003,E032,E050,E100	4
chr20	2153898	2154009	E033,E034	2
chr20	2154109	2154223	E051,E114	2
chr20	2154453	2154517	E124	1
chr20	2154873	2154923	E046	1
chr20	2155070	2155221	E021,E050	2
chr20	2155277	2155353	E034	1
chr20	2155511	2155561	E050	1
chr20	2155745	2155805	E125	1
chr20	2156620	2156697	E005,E056	2
chr20	2156940	2156990	E088	1
chr20	2157502	2157552	E050	1
chr20	2157653	2158095	E032,E050,E051,E083,E088	5
chr20	2158143	2158221	E022,E083	2
chr20	2158641	2158691	E050	1
chr20	2158914	2159618	E017,E050,E051,E080,E082,E083,E084,E086,E088,E089,E090,E091,E092,E094,E097,E109,E118,E122,E123,E125,E128	21
chr20	2159627	2159736	E050,E086	2
chr20	2159920	2160061	E051,E056,E080,E086,E118	5
chr20	2160222	2160265	E086	1
chr20	2160317	2160371	E114	1
chr20	2160728	2160896	E007,E051,E059,E086	4
chr20	2161945	2162043	E021,E124	2
chr20	2163182	2163232	E022	1
chr20	2163569	2163623	E126	1
chr20	2164191	2164241	E114	1
chr20	2164257	2164348	E017	1
chr20	2164754	2164794	E086	1
chr20	2165435	2165520	E022,E055	2
chr20	2166364	2166588	E093,E100,E119	3
chr20	2166670	2166791	E028	1
chr20	2169889	2169939	E022	1
chr20	2170137	2170187	E093	1
chr20	2171532	2171582	E109	1
chr20	2171640	2171690	E032	1
chr20	2173211	2173261	E114	1
chr20	2173496	2173711	E057,E119	2
chr20	2174228	2174343	E118,E127	2
chr20	2174369	2174419	E085	1
chr20	2174665	2174705	E086	1
chr20	2174751	2174804	E022	1
chr20	2175737	2175813	E120	1
chr20	2176411	2176574	E022,E093,E121	3
chr20	2176587	2176663	E003	1
chr20	2176920	2176995	E005,E029	2
chr20	2177075	2177139	E109	1
chr20	2177471	2178289	E007,E021,E059,E081,E082,E114	6
chr20	2178533	2178719	E081	1
chr20	2179146	2179196	E082	1
chr20	2179580	2179634	E081	1
chr20	2180170	2180259	E003,E033,E086	3
chr20	2180900	2180964	E127	1
chr20	2181159	2181386	E004,E007,E021,E022,E032	5
chr20	2181508	2181829	E003,E021,E022,E098,E109,E118,E124	7
chr20	2182414	2182675	E055,E056,E059,E127	4
chr20	2182762	2182829	E022	1
chr20	2183441	2183565	E082	1
chr20	2184159	2184236	E029	1
chr20	2184326	2184366	E034	1
chr20	2184485	2184546	E004	1
chr20	2184585	2184732	E004,E034	2
chr20	2184756	2185042	E032,E046,E059,E114	4
chr20	2185194	2185258	E081	1
chr20	2185434	2185607	E028,E057,E127	3
chr20	2185964	2186124	E029,E032	2
chr20	2186736	2186794	E022,E032,E034	3
chr20	2187138	2187232	E097,E098	2
chr20	2187386	2189263	E003,E004,E005,E006,E007,E008,E017,E021,E022,E028,E029,E032,E033,E034,E046,E050,E051,E055,E056,E057,E059,E080,E081,E082,E083,E084,E085,E086,E088,E089,E090,E091,E092,E093,E094,E097,E098,E100,E109,E114,E116,E118,E119,E120,E121,E122,E124,E125,E126,E127,E128	51
chr20	2189382	2189456	E032	1
chr20	2189539	2189697	E124	1
chr20	2189743	2189923	E022,E033,E090	3
chr20	2190047	2190108	E083,E090	2
chr20	2190215	2190266	E080	1
chr20	2190375	2190425	E083	1
chr20	2190526	2190580	E080	1
chr20	2191140	2191207	E124	1
chr20	2191353	2192322	E003,E004,E006,E007,E017,E021,E028,E029,E032,E033,E046,E050,E055,E056,E057,E059,E080,E083,E086,E089,E090,E091,E097,E098,E100,E114,E117,E119,E120,E121,E122,E124,E125,E126,E127,E128	36
chr20	2192609	2192849	E022,E055,E056,E057,E120,E121	6
chr20	2192877	2192975	E124	1
chr20	2193008	2193133	E029,E086	2
chr20	2193173	2193523	E029,E033,E081,E082,E083,E086,E124	7
chr20	2193793	2194398	E007,E021,E022,E029,E046,E050,E081,E082,E090,E114,E124	11
chr20	2195369	2195432	E032	1
chr20	2195581	2195631	E051	1
chr20	2196418	2196596	E007,E029,E091	3
chr20	2196650	2196773	E091	1
chr20	2198229	2198279	E032	1
chr20	2198474	2199549	E028,E029,E032,E033,E034,E046,E050,E051,E057,E080,E083,E088,E089,E090,E091,E092,E093,E097,E098,E100,E116,E122,E124	23
chr20	2200227	2200345	E029,E050,E080,E124	4
chr20	2200346	2200473	E022,E116	2
chr20	2201935	2202032	E022	1
chr20	2202265	2202348	E080	1
chr20	2202607	2203245	E029,E055,E080,E086,E089,E091,E124,E126	8
chr20	2203736	2203805	E021	1
chr20	2204289	2205571	E003,E005,E008,E021,E022,E055,E056,E059,E086,E089,E090,E091,E121,E126	14
chr20	2205677	2205747	E118	1
chr20	2205799	2205841	E086	1
chr20	2206439	2206519	E097	1
chr20	2206981	2207031	E032	1
chr20	2207691	2207770	E081	1
chr20	2207865	2208219	E005,E057,E091,E118,E119,E127	6
chr20	2208576	2208902	E022,E059,E120	3
chr20	2209613	2210020	E126	1
chr20	2210546	2210596	E022	1
chr20	2211147	2211187	E086	1
chr20	2211334	2211873	E028,E055,E056,E084,E086,E109,E114,E119,E120,E121,E126	11
chr20	2211874	2211928	E033	1
chr20	2211956	2212041	E017,E086	2
chr20	2212527	2212635	E086,E118	2
chr20	2213135	2213199	E124	1
chr20	2213435	2213504	E086,E090	2
chr20	2214474	2214518	E097	1
chr20	2215233	2215283	E021	1
chr20	2215375	2216238	E003,E004,E007,E008,E017,E021,E022,E055,E056,E080,E081,E082,E083,E085,E086,E088,E089,E090,E091,E092,E093,E121,E122,E125,E126,E128	26
chr20	2216371	2216421	E090	1
chr20	2216888	2218512	E003,E004,E007,E008,E017,E021,E022,E028,E029,E050,E051,E055,E056,E057,E059,E080,E081,E082,E083,E086,E088,E089,E090,E091,E092,E094,E097,E098,E100,E109,E114,E116,E119,E120,E121,E122,E124,E125,E126,E127,E128	41
chr20	2218644	2218730	E021,E124,E126	3
chr20	2219076	2219158	E055	1
chr20	2219213	2219602	E003,E007,E022,E032,E033,E034,E055,E056,E086,E121,E126,E128	12
chr20	2220185	2220741	E022,E028,E029,E033,E057,E080,E124,E127	8
chr20	2223446	2223557	E006,E126	2
chr20	2223564	2223614	E021	1
chr20	2223688	2223738	E022	1
chr20	2225307	2225357	E114	1
chr20	2225453	2225607	E007,E021,E032,E051,E086	5
chr20	2225642	2225711	E003,E021	2
chr20	2225732	2226010	E003,E007,E008,E021,E022,E055,E080,E088,E090,E093	10
chr20	2226280	2227196	E003,E004,E007,E008,E021,E022,E055,E056,E057,E083,E086,E089,E090,E093,E100,E116,E120,E121,E125,E126,E128	21
chr20	2227290	2227330	E034	1
chr20	2227456	2227512	E007,E086	2
chr20	2227990	2228050	E005	1
chr20	2228195	2228265	E118	1
chr20	2228279	2228439	E003,E032,E090,E109	4
chr20	2228684	2228815	E021,E022	2
chr20	2229077	2229127	E007	1
chr20	2231078	2231128	E022	1
chr20	2231174	2231264	E086	1
chr20	2231457	2231604	E059,E086	2
chr20	2232089	2232153	E124	1
chr20	2233073	2233882	E003,E008,E021,E022,E029,E046,E051,E057,E098,E124	10
chr20	2233904	2234164	E029,E124	2
chr20	2235080	2235385	E028,E029,E055,E056,E057,E059,E114,E119,E120,E124,E126,E127	12
chr20	2236033	2236135	E021	1
chr20	2236450	2237110	E029,E033,E046,E050,E051,E080,E093,E097,E100,E120,E121,E124	12
chr20	2237353	2237425	E029,E124	2
chr20	2237508	2237739	E007,E080,E109,E123	4
chr20	2237787	2237904	E080	1
chr20	2237928	2237984	E007,E086	2
chr20	2238027	2238116	E007,E086	2
chr20	2238921	2238995	E022	1
chr20	2239698	2239748	E022	1
chr20	2239943	2240157	E126	1
chr20	2240350	2241163	E055,E056,E057,E086,E089,E090,E126,E127	8
chr20	2241682	2242318	E022,E055,E057,E080,E084,E085,E109,E114,E117,E118,E121,E125,E126,E127	14
chr20	2242407	2242472	E124	1
chr20	2242519	2242569	E046	1
chr20	2243109	2243149	E034	1
chr20	2243589	2243639	E007	1
chr20	2243689	2243739	E021	1
chr20	2243910	2244443	E003,E008,E021,E022,E059,E118,E126	7
chr20	2244496	2244592	E059	1
chr20	2245187	2245293	E003,E021,E022,E092	4
chr20	2245357	2245898	E003,E004,E007,E008,E021,E022,E084,E085,E088,E092,E093,E094,E098,E109,E118	15
chr20	2245923	2245987	E088,E094,E098	3
chr20	2247045	2247095	E022	1
chr20	2252844	2252894	E022	1
chr20	2253815	2253865	E021	1
chr20	2253871	2253931	E122	1
chr20	2254531	2254635	E097,E119,E127	3
chr20	2254678	2254728	E114	1
chr20	2254820	2254896	E021	1
chr20	2254984	2255311	E021,E118	2
chr20	2255688	2255758	E126	1
chr20	2255845	2255902	E032	1
chr20	2256573	2256627	E127	1
chr20	2256803	2256947	E098,E114,E118	3
chr20	2257039	2257134	E100,E114	2
chr20	2257311	2257361	E007	1
chr20	2257823	2257877	E033	1
chr20	2258001	2258067	E021	1
chr20	2258414	2258494	E119	1
chr20	2259125	2259264	E022,E127	2
chr20	2259800	2259950	E089,E090,E124	3
chr20	2259959	2260415	E021,E029,E056,E057,E081,E082,E083,E089,E090,E100,E114,E124,E128	13
chr20	2260651	2261217	E005,E029,E033,E046,E050,E086,E088,E090,E091,E116,E121,E124,E125,E127	14
chr20	2261244	2261322	E029,E086	2
chr20	2261423	2261529	E086,E091,E127	3
chr20	2261647	2261791	E050,E056,E097,E124,E125	5
chr20	2262337	2262470	E021,E109	2
chr20	2262484	2262574	E046	1
chr20	2262719	2263246	E028,E057,E093,E125,E127	5
chr20	2264397	2264943	E003,E004,E005,E008,E021,E022,E028,E057,E080,E086,E088,E091,E098,E100,E114,E117,E119,E125,E127,E128	20
chr20	2265209	2265269	E004	1
chr20	2265528	2265588	E006	1
chr20	2265704	2265796	E122,E124	2
chr20	2265811	2266295	E005,E046,E057,E080,E086,E122	6
chr20	2266363	2266829	E004,E021,E022,E029,E057,E080,E086,E097,E098,E100,E114,E117,E118,E119	14
chr20	2267267	2267317	E082	1
chr20	2267396	2267460	E051,E097	2
chr20	2267518	2267609	E006	1
chr20	2267721	2267775	E098	1
chr20	2268269	2268384	E080	1
chr20	2268890	2269009	E029,E080,E091	3
chr20	2269020	2269070	E090	1
chr20	2269205	2269941	E029,E032,E033,E046,E050,E051,E056,E080,E086,E089,E090,E091,E093,E097,E098,E100,E109,E116,E122,E123,E124,E127	22
chr20	2269992	2270978	E003,E004,E007,E021,E022,E029,E032,E046,E050,E051,E080,E083,E086,E088,E089,E090,E092,E094,E098,E100,E116,E124	22
chr20	2271015	2271138	E080	1
chr20	2271350	2271390	E086	1
chr20	2271445	2271799	E017,E093,E124	3
chr20	2272326	2272386	E029	1
chr20	2272773	2272827	E127	1
chr20	2272876	2272957	E034,E124	2
chr20	2273116	2274000	E005,E007,E021,E029,E033,E046,E050,E055,E056,E057,E080,E084,E085,E086,E091,E098,E100,E114,E117,E119,E120,E121,E124,E126,E127,E128	26
chr20	2274436	2274490	E128	1
chr20	2274517	2274581	E124	1
chr20	2274583	2274633	E021	1
chr20	2274661	2275021	E046,E080,E081,E082,E089,E090,E100,E121,E126	9
chr20	2275548	2275609	E022	1
chr20	2275982	2276102	E022,E091	2
chr20	2276488	2276608	E055,E090,E091,E109	4
chr20	2276615	2277552	E003,E004,E005,E007,E008,E021,E022,E029,E055,E059,E081,E082,E083,E085,E086,E089,E090,E091,E100,E120,E121,E125,E127	23
chr20	2277621	2277675	E100	1
chr20	2277733	2278660	E003,E004,E007,E008,E022,E029,E055,E080,E086,E088,E089,E090,E091,E098,E118,E120,E121,E125,E126	19
chr20	2278702	2278756	E120	1
chr20	2278787	2278837	E017	1
chr20	2278949	2279031	E032,E118	2
chr20	2279146	2279273	E080,E114,E124	3
chr20	2279418	2279699	E007,E021,E022,E086,E088,E090,E091,E093,E120,E121	10
chr20	2279792	2280468	E007,E022,E029,E032,E046,E051,E055,E057,E083,E084,E085,E086,E088,E091,E092,E094,E098,E100,E109,E114,E117,E118,E124,E126	24
chr20	2280534	2280630	E124	1
chr20	2280984	2282463	E004,E005,E006,E022,E029,E032,E033,E046,E050,E051,E055,E056,E080,E084,E085,E086,E088,E089,E090,E091,E092,E093,E094,E097,E098,E100,E109,E114,E116,E117,E118,E120,E121,E123,E124,E125,E126,E127	38
chr20	2282775	2283014	E029,E032,E084,E089,E124	5
chr20	2283045	2283326	E003,E004,E021,E022,E029,E080,E090,E091,E093,E114,E118,E123,E124	13
chr20	2283529	2283594	E022,E055	2
chr20	2283699	2283739	E086	1
chr20	2284227	2284770	E005,E051,E055,E056,E081,E086,E089,E090,E091,E093,E098,E114	12
chr20	2285010	2285074	E124	1
chr20	2285543	2285589	E097	1
chr20	2285600	2286248	E007,E029,E056,E086,E094,E098,E100,E118,E119,E124,E126,E127	12
chr20	2286409	2286523	E083,E109	2
chr20	2286612	2286905	E003,E021,E022,E084,E085,E094,E109,E114,E118,E126,E127	11
chr20	2287882	2287932	E114	1
chr20	2288177	2288262	E114	1
chr20	2288798	2288848	E022	1
chr20	2288987	2289058	E114	1
chr20	2289914	2289997	E081	1
chr20	2290194	2290365	E017,E022,E080,E124	4
chr20	2290418	2290526	E029	1
chr20	2291211	2291318	E082,E090	2
chr20	2291362	2291633	E082,E089,E090,E100	4
chr20	2291682	2291988	E005,E029,E046,E122,E124	5
chr20	2292078	2292345	E029,E097,E098,E124	4
chr20	2292509	2292573	E124	1
chr20	2293405	2294362	E022,E029,E033,E055,E056,E090,E092,E124,E128	9
chr20	2295026	2296516	E004,E005,E006,E007,E017,E028,E029,E046,E050,E055,E056,E057,E080,E089,E090,E091,E093,E094,E098,E100,E109,E114,E117,E118,E119,E120,E121,E123,E124,E125,E126,E127,E128	33
chr20	2297335	2297750	E021,E022,E080,E098,E114,E123	6
chr20	2297778	2297828	E089	1
chr20	2298219	2298269	E022	1
chr20	2298653	2298703	E022	1
chr20	2299431	2299501	E118	1
chr20	2299716	2299807	E100	1
chr20	2300489	2300553	E124	1
chr20	2300647	2300762	E017,E089,E114	3
chr20	2301263	2301307	E097	1
chr20	2301526	2301576	E082	1
chr20	2301743	2301913	E090,E091,E093	3
chr20	2301914	2302070	E021,E090	2
chr20	2305039	2305093	E126	1
chr20	2305220	2305310	E007	1
chr20	2306003	2306078	E022	1
chr20	2306106	2306181	E007	1
chr20	2306261	2306311	E046	1
chr20	2306620	2306896	E121	1
chr20	2306937	2306987	E121	1
chr20	2307015	2307129	E118	1
chr20	2308276	2308401	E124	1
chr20	2308584	2308634	E022	1
chr20	2309574	2309672	E021	1
chr20	2309829	2309884	E021	1
chr20	2309953	2310080	E003,E086	2
chr20	2310446	2310522	E094	1
chr20	2310612	2311236	E008,E021,E022,E032,E055,E056,E057,E084,E085,E092,E094,E109,E114,E118,E124	15
chr20	2311839	2312137	E029,E124	2
chr20	2312934	2313056	E003	1
chr20	2313140	2313194	E089	1
chr20	2313650	2313725	E017	1
chr20	2313893	2313943	E046	1
chr20	2314435	2314642	E029,E055,E080,E081	4
chr20	2314715	2314870	E118,E124	2
chr20	2315660	2315710	E021	1
chr20	2315831	2315885	E033	1
chr20	2316083	2316168	E089	1
chr20	2316189	2316478	E081,E089,E090,E093,E100,E120,E121,E128	8
chr20	2316511	2316579	E080,E100	2
chr20	2317099	2317169	E118	1
chr20	2317921	2318140	E028,E055,E056,E119,E120	5
chr20	2319069	2319137	E090	1
chr20	2319226	2319304	E007,E029	2
chr20	2319308	2319701	E029,E050,E086,E090,E093,E097,E123,E124	8
chr20	2319726	2319791	E029	1
chr20	2320466	2320596	E007,E083	2
chr20	2320823	2321046	E003,E021,E022,E080,E091,E114	6
chr20	2321318	2321378	E022	1
chr20	2321596	2321646	E007	1
chr20	2321831	2321875	E097	1
chr20	2322112	2322166	E086	1
chr20	2322198	2322242	E080	1
chr20	2322246	2322300	E128	1
chr20	2322484	2322534	E093	1
chr20	2322547	2322724	E007,E080	2
chr20	2322999	2323203	E059,E084,E098,E109	4
chr20	2324266	2324316	E022	1
chr20	2326284	2326338	E033	1
chr20	2326846	2326906	E005	1
chr20	2326976	2327640	E003,E021,E029,E032,E034,E057,E091,E092,E093,E124	10
chr20	2327805	2328158	E003,E004,E005,E007,E008,E017,E021,E022,E028,E029,E032,E033,E034,E046,E050,E051,E055,E056,E057,E059,E080,E082,E085,E089,E091,E092,E093,E094,E098,E100,E109,E114,E116,E117,E118,E119,E120,E121,E122,E123,E124,E125,E126,E127,E128	45
chr20	2328706	2328756	E022	1
chr20	2328786	2328826	E086	1
chr20	2328924	2328974	E032	1
chr20	2329025	2329108	E118	1
chr20	2329136	2329219	E033	1
chr20	2329294	2329354	E003	1
chr20	2329368	2329435	E046,E080	2
chr20	2329468	2329536	E100	1
chr20	2329819	2329911	E080	1
chr20	2329946	2330199	E029,E050,E051,E057,E059,E080,E091,E092,E094,E097,E098,E109,E124	13
chr20	2330265	2330349	E124	1
chr20	2330495	2331068	E003,E004,E005,E007,E028,E083,E090,E091,E097,E114,E117,E119,E120,E125,E128	15
chr20	2331250	2331608	E003,E017,E022,E032,E034,E083,E118,E127	8
chr20	2331893	2331956	E080,E093	2
chr20	2332169	2332265	E017,E032	2
chr20	2332334	2333172	E003,E004,E005,E006,E007,E008,E017,E021,E022,E028,E029,E032,E033,E034,E046,E050,E051,E055,E056,E057,E059,E080,E081,E082,E083,E084,E085,E086,E088,E089,E090,E091,E092,E093,E094,E097,E098,E100,E109,E114,E116,E117,E118,E119,E120,E121,E122,E123,E124,E125,E126,E127,E128	53
chr20	2333236	2333280	E080	1
chr20	2333985	2334319	E003,E004,E005,E008,E021,E057,E091,E123	8
chr20	2334529	2334569	E086	1
chr20	2335544	2335617	E046	1
chr20	2337298	2337383	E086	1
chr20	2337815	2339141	E028,E034,E057,E119,E121,E127	6
chr20	2344228	2344308	E028	1
chr20	2344369	2344556	E003,E021,E022,E127	4
chr20	2344628	2344698	E122	1
chr20	2344715	2345059	E017,E028,E055,E057,E083,E089,E090,E114,E119,E120,E121,E122,E125,E126,E127,E128	16
chr20	2345863	2345976	E118	1
chr20	2346528	2346642	E004,E120	2
chr20	2346745	2347015	E028	1
chr20	2347095	2347145	E109	1
chr20	2348268	2348319	E080	1
chr20	2349211	2349289	E093	1
chr20	2349454	2349508	E100	1
chr20	2349782	2349830	E080	1
chr20	2349907	2349951	E080	1
chr20	2351370	2351420	E021	1
chr20	2352463	2352589	E127	1
chr20	2352705	2352898	E083	1
chr20	2353016	2353056	E086	1
chr20	2353211	2353261	E093	1
chr20	2355092	2355226	E005,E021,E029,E125	4
chr20	2355787	2355867	E021	1
chr20	2356116	2356220	E006,E118	2
chr20	2356227	2356271	E097	1
chr20	2356771	2356928	E022,E051,E086,E098	4
chr20	2356948	2357012	E124	1
chr20	2357611	2357675	E124	1
chr20	2359679	2359780	E008	1
chr20	2359782	2359854	E118	1
chr20	2360144	2361046	E003,E004,E007,E008,E017,E021,E022,E029,E033,E034,E046,E050,E051,E088,E091,E093,E116,E118,E124	19
chr20	2361157	2361207	E021	1
chr20	2361250	2361304	E033	1
chr20	2361342	2361462	E003	1
chr20	2361514	2361601	E021	1
chr20	2361814	2361884	E118	1
chr20	2361961	2362011	E021	1
chr20	2362651	2362691	E086	1
chr20	2362842	2362916	E050	1
chr20	2362932	2362972	E034	1
chr20	2362985	2363035	E114	1
chr20	2363510	2363897	E028,E056,E057,E059,E119,E125,E126,E127	8
chr20	2364083	2364133	E091	1
chr20	2364269	2364339	E118	1
chr20	2364373	2364472	E118	1
chr20	2365209	2365259	E017	1
chr20	2365322	2365372	E007	1
chr20	2365452	2365522	E118	1
chr20	2365618	2366432	E004,E005,E022,E029,E057,E091,E118,E119,E120,E121,E125,E127,E128	13
chr20	2366481	2366625	E057,E114,E121	3
chr20	2366727	2366794	E124	1
chr20	2366940	2368419	E003,E004,E005,E006,E007,E008,E017,E021,E022,E028,E032,E033,E034,E046,E050,E051,E055,E056,E057,E059,E080,E082,E086,E088,E089,E090,E091,E093,E100,E114,E116,E117,E118,E119,E120,E121,E122,E123,E124,E125,E126,E127,E128	43
chr20	2368423	2368531	E081,E082	2
chr20	2368979	2369132	E005,E051,E125	3
chr20	2369668	2369782	E017,E033,E127	3
chr20	2369820	2369933	E033,E127	2
chr20	2370524	2370574	E046	1
chr20	2371489	2371560	E032,E091	2
chr20	2371593	2371958	E032,E033,E046,E116,E124	5
chr20	2371994	2372084	E032,E083	2
chr20	2372150	2372202	E032	1
chr20	2372230	2372364	E022,E091	2
chr20	2372442	2372549	E127	1
chr20	2372814	2372904	E125	1
chr20	2373172	2373242	E007	1
chr20	2373518	2373568	E022	1
chr20	2373610	2373674	E124	1
chr20	2374628	2374688	E125	1
chr20	2375161	2375461	E021,E022,E057,E080,E118	5
chr20	2375964	2376036	E007	1
chr20	2376171	2376250	E093	1
chr20	2376911	2376971	E125	1
chr20	2376994	2377135	E118	1
chr20	2377537	2377658	E118	1
chr20	2377897	2378029	E022,E034,E055,E118	4
chr20	2378266	2378754	E003,E007,E021,E022,E114,E118,E124	7
chr20	2379089	2379459	E029,E046,E121,E124,E127	5
chr20	2379648	2379709	E127,E128	2
chr20	2380211	2380331	E118	1
chr20	2380468	2380518	E093	1
chr20	2380738	2380808	E118	1
chr20	2380852	2381187	E021,E022,E118,E125	4
chr20	2381230	2381280	E022	1
chr20	2381327	2381391	E124	1
chr20	2382016	2382111	E021	1
chr20	2382141	2382194	E032	1
chr20	2383076	2383639	E003,E004,E007,E008,E017,E021,E022,E028,E032,E034,E046,E050,E055,E056,E057,E059,E080,E081,E082,E083,E084,E085,E086,E088,E089,E090,E091,E092,E114,E116,E119,E120,E121,E122,E125,E127,E128	37
chr20	2385064	2385142	E051	1
chr20	2385595	2386211	E007,E028,E057,E121,E125,E127,E128	7
chr20	2386483	2386533	E022	1
chr20	2386576	2386631	E022	1
chr20	2386834	2386874	E086	1
chr20	2388143	2388247	E091	1
chr20	2388509	2388616	E007	1
chr20	2388628	2388943	E034,E057	2
chr20	2389166	2389239	E046,E097	2
chr20	2390215	2390255	E086	1
chr20	2390607	2390687	E097	1
chr20	2391175	2391326	E021,E091	2
chr20	2392231	2392281	E022	1
chr20	2396392	2396508	E003,E021	2
chr20	2397320	2397494	E003,E004,E021,E022,E118	5
chr20	2397546	2397596	E032	1
chr20	2397926	2397976	E021	1
chr20	2398156	2398200	E080	1
chr20	2398296	2398430	E008,E082,E127	3
chr20	2398497	2398547	E021	1
chr20	2398995	2399045	E021	1
chr20	2399147	2399232	E118	1
chr20	2401304	2401360	E007	1
chr20	2402027	2402204	E055,E080,E082,E092,E109,E114,E119,E122	8
chr20	2403665	2403719	E127	1
chr20	2403886	2403947	E017	1
chr20	2407215	2407275	E006	1
chr20	2408770	2408912	E120,E126	2
chr20	2409838	2409959	E055,E056,E120,E121	4
chr20	2410921	2411019	E118	1
chr20	2411576	2411636	E006	1
chr20	2412230	2412308	E022	1
chr20	2412378	2412428	E021	1
chr20	2412507	2412567	E006	1
chr20	2413227	2413302	E098,E127	2
chr20	2414880	2414934	E126	1
chr20	2416000	2416040	E086	1
chr20	2416340	2416410	E114,E118	2
chr20	2416463	2416558	E080,E100	2
chr20	2417157	2417214	E050	1
chr20	2417525	2417637	E080	1
chr20	2418520	2418601	E022	1
chr20	2418615	2418665	E032	1
chr20	2419911	2420147	E006,E033,E083,E090,E100	5
chr20	2420168	2420222	E098	1
chr20	2420233	2420295	E007	1
chr20	2420413	2420477	E124	1
chr20	2420661	2420848	E007,E127	2
chr20	2421165	2421261	E007	1
chr20	2421695	2421749	E100	1
chr20	2422232	2422338	E022,E055,E114,E126	4
chr20	2425176	2425226	E007	1
chr20	2426251	2426301	E022	1
chr20	2427516	2427876	E003,E004,E007,E008,E021,E022,E029,E032,E046,E050,E051,E057,E086,E091,E114,E124,E126	17
chr20	2429061	2429142	E082	1
chr20	2429935	2430418	E028,E034,E046,E057,E059,E117,E127	7
chr20	2430618	2431372	E006,E017,E028,E029,E046,E050,E055,E056,E057,E059,E080,E089,E090,E100,E116,E120,E122,E124,E125,E126,E127,E128	22
chr20	2431420	2431460	E034	1
chr20	2431506	2431556	E021	1
chr20	2431563	2431682	E033,E093,E100	3
chr20	2431823	2431873	E021	1
chr20	2432139	2432332	E028,E033,E057,E119,E127	5
chr20	2432380	2432430	E089	1
chr20	2432505	2433446	E003,E004,E005,E006,E007,E008,E017,E021,E022,E028,E029,E032,E033,E034,E046,E050,E051,E055,E056,E057,E059,E080,E081,E082,E083,E084,E085,E086,E088,E089,E090,E091,E092,E093,E094,E097,E098,E100,E109,E114,E116,E117,E118,E119,E120,E121,E122,E123,E124,E125,E126,E127,E128	53
chr20	2433452	2433502	E046	1
chr20	2433966	2434085	E080,E116	2
chr20	2434118	2434168	E021	1
chr20	2434204	2434424	E050,E051,E057,E100,E122	5
chr20	2434435	2434485	E114	1
chr20	2434489	2434607	E022,E090,E100	3
chr20	2435251	2435772	E003,E004,E006,E007,E008,E017,E021,E022,E028,E029,E032,E033,E034,E046,E050,E051,E055,E056,E057,E059,E080,E081,E082,E083,E085,E086,E088,E089,E090,E091,E092,E093,E094,E097,E098,E100,E109,E114,E117,E118,E119,E120,E121,E122,E123,E124,E125,E126,E127,E128	50
chr20	2435973	2436027	E056	1
chr20	2436121	2436213	E114	1
chr20	2436360	2436410	E032	1
chr20	2436581	2436667	E021	1
chr20	2436671	2436739	E080	1
chr20	2436765	2437064	E034,E080,E100,E118,E120,E121	6
chr20	2437334	2437451	E056,E118	2
chr20	2437865	2437915	E017	1
chr20	2438486	2438607	E127	1
chr20	2438619	2438673	E100	1
chr20	2438948	2439030	E021,E118	2
chr20	2439091	2439169	E056	1
chr20	2439219	2439605	E032,E034,E056,E080,E116,E127	6
chr20	2439626	2439834	E008,E021,E032,E127	4
chr20	2439865	2439925	E005	1
chr20	2440091	2440335	E116,E123,E127	3
chr20	2440419	2440521	E022,E127	2
chr20	2440574	2440929	E032,E033,E051,E116,E118,E119,E123,E127	8
chr20	2440946	2440996	E032	1
chr20	2441003	2441142	E033,E034,E114	3
chr20	2441445	2441495	E114	1
chr20	2441519	2441576	E120	1
chr20	2441595	2441671	E034,E127	2
chr20	2441704	2442059	E032,E046,E055,E100,E114,E116,E127	7
chr20	2442318	2442958	E007,E032,E034,E109,E114,E116,E118,E119,E127	9
chr20	2443092	2443372	E022,E050,E116,E118,E127	5
chr20	2443526	2444189	E017,E032,E034,E114,E116,E127	6
chr20	2444217	2444493	E003,E021,E032,E116,E127	5
chr20	2444546	2445032	E033,E084,E097,E109,E116,E127	6
chr20	2445044	2445200	E032,E109,E127	3
chr20	2445355	2445409	E127	1
chr20	2445547	2445617	E118	1
chr20	2445643	2445697	E033	1
chr20	2445758	2446065	E032,E033,E034,E050,E082,E116,E127	7
chr20	2446225	2446375	E022,E034,E093,E100,E114,E116,E124,E127	8
chr20	2446447	2446527	E116	1
chr20	2446542	2446589	E034	1
chr20	2446612	2447060	E033,E114,E116,E127	4
chr20	2447434	2447488	E100	1
chr20	2447509	2447934	E022,E032,E059,E097,E116,E127	6
chr20	2447986	2448086	E032,E034,E116	3
chr20	2448179	2448259	E116	1
chr20	2448301	2448520	E032,E034,E116,E127	4
chr20	2448661	2449297	E021,E032,E033,E034,E046,E080,E086,E093,E114,E116,E127	11
chr20	2449379	2449461	E124	1
chr20	2449570	2450093	E006,E007,E017,E022,E028,E032,E034,E046,E051,E057,E088,E089,E091,E097,E098,E100,E114,E116,E118,E119,E120,E121,E125,E126,E127,E128	26
chr20	2450223	2450303	E116	1
chr20	2450339	2452173	E003,E004,E005,E006,E007,E008,E017,E021,E022,E028,E029,E032,E033,E034,E046,E050,E051,E055,E056,E057,E059,E080,E081,E082,E083,E084,E085,E086,E088,E089,E090,E091,E092,E093,E094,E097,E098,E100,E109,E114,E116,E117,E118,E119,E120,E121,E122,E123,E124,E125,E126,E127,E128	53
chr20	2452370	2452521	E086,E097,E100	3
chr20	2452834	2453236	E032,E033,E034,E083,E089,E090,E098,E100,E124	9
chr20	2453527	2453603	E034	1
chr20	2453749	2453886	E005,E120	2
chr20	2454039	2454690	E006,E017,E028,E046,E051,E055,E056,E057,E059,E080,E090,E094,E097,E100,E109,E114,E117,E120,E121,E122,E125,E126,E127,E128	24
chr20	2454723	2454777	E056	1
chr20	2454787	2454831	E097	1
chr20	2454907	2455005	E055,E056	2
chr20	2455278	2455399	E055,E056	2
chr20	2455498	2455552	E056	1
chr20	2455680	2455785	E097	1
chr20	2455921	2456045	E080	1
chr20	2456055	2456105	E021	1
chr20	2456676	2457268	E021,E080,E085,E094,E097,E118	6
chr20	2457456	2458219	E003,E017,E021,E022,E033,E046,E051,E080,E088,E094,E114,E118,E122	13
chr20	2458305	2458365	E122	1
chr20	2458945	2459064	E055,E100	2
chr20	2459529	2459634	E118	1
chr20	2460251	2460368	E100	1
chr20	2462627	2462690	E055,E100	2
chr20	2462804	2462854	E032	1
chr20	2462897	2463031	E017,E046,E123	3
chr20	2463040	2463139	E032,E124	2
chr20	2463211	2463261	E022	1
chr20	2463496	2463695	E029,E080,E093	3
chr20	2463702	2463752	E114	1
chr20	2463766	2463826	E034	1
chr20	2463869	2463963	E125	1
chr20	2464277	2464327	E093	1
chr20	2464328	2464396	E100	1
chr20	2464996	2465127	E080	1
chr20	2465886	2466783	E059,E080,E083,E089,E090,E091,E092,E094,E097,E100,E118,E120,E121,E122,E126,E128	16
chr20	2466857	2466944	E033	1
chr20	2468259	2468340	E118	1
chr20	2469433	2469559	E118	1
chr20	2470044	2470230	E017,E021	2
chr20	2471011	2471082	E007,E034	2
chr20	2472075	2472131	E034	1
chr20	2472880	2472934	E127	1
chr20	2473523	2473581	E022	1
chr20	2474234	2474280	E097	1
chr20	2474495	2474545	E022	1
chr20	2475599	2475653	E127	1
chr20	2475716	2475766	E017	1
chr20	2475784	2475881	E007	1
chr20	2476026	2476173	E080	1
chr20	2476573	2476623	E051,E097	2
chr20	2476722	2476772	E021	1
chr20	2477032	2477137	E021	1
chr20	2477205	2477255	E021	1
chr20	2477794	2477834	E034	1
chr20	2477931	2478085	E022,E080,E116	3
chr20	2478095	2478306	E080	1
chr20	2478580	2478684	E017,E098	2
chr20	2478709	2478759	E017	1
chr20	2479779	2479829	E114	1
chr20	2481217	2481267	E114	1
chr20	2485548	2485628	E123	1
chr20	2488151	2490793	E003,E004,E005,E006,E007,E008,E017,E021,E022,E028,E029,E032,E033,E034,E046,E050,E051,E055,E056,E057,E059,E080,E081,E082,E083,E084,E085,E086,E088,E089,E090,E091,E092,E093,E094,E097,E098,E100,E109,E114,E116,E117,E118,E119,E120,E121,E122,E123,E124,E125,E126,E127,E128	53
chr20	2490843	2491007	E004,E021,E046	3
chr20	2491168	2491222	E033	1
chr20	2491233	2491379	E004,E022	2
chr20	2491633	2491758	E046,E091,E127	3
chr20	2492852	2492902	E017	1
chr20	2493287	2493337	E089	1
chr20	2493916	2493966	E051	1
chr20	2494565	2494643	E080	1
chr20	2494934	2495017	E080	1
chr20	2496030	2496147	E022,E055,E120,E121,E126	5
chr20	2496467	2496517	E022	1
chr20	2497125	2497190	E080	1
chr20	2497229	2497398	E029,E080	2
chr20	2497445	2497582	E017,E021,E080	3
chr20	2497627	2497685	E109	1
chr20	2497969	2498038	E033	1
chr20	2498151	2498201	E022	1
chr20	2499205	2499566	E004,E022,E033,E050,E080,E114,E123	7
chr20	2499907	2500494	E005,E006,E017,E055,E056,E057,E059,E080,E109,E118,E120,E125,E126,E127,E128	15
chr20	2500817	2500870	E034	1
chr20	2501388	2501487	E006,E034,E093	3
chr20	2501569	2501790	E006,E021,E032,E033,E086,E100	6
chr20	2501917	2501967	E021	1
chr20	2502140	2502206	E034,E046	2
chr20	2502240	2502813	E003,E004,E006,E007,E008,E017,E021,E022,E029,E032,E033,E034,E046,E050,E051,E055,E056,E057,E059,E080,E081,E082,E083,E084,E085,E086,E088,E089,E090,E091,E092,E093,E097,E098,E100,E109,E114,E116,E117,E118,E120,E121,E122,E123,E124,E125,E126,E127	48
chr20	2502833	2503023	E034,E114,E119,E122	4
chr20	2503144	2503222	E022,E050,E124	3
chr20	2503500	2503571	E022	1
chr20	2503608	2503973	E059,E123,E124	3
chr20	2504235	2504281	E034	1
chr20	2504541	2504591	E109	1
chr20	2504657	2504744	E034,E051,E086	3
chr20	2504748	2506796	E003,E004,E005,E006,E007,E008,E017,E021,E022,E028,E029,E032,E033,E034,E046,E050,E051,E055,E056,E057,E059,E080,E081,E082,E083,E084,E085,E086,E088,E089,E090,E091,E092,E093,E094,E097,E098,E100,E109,E114,E116,E117,E118,E119,E120,E121,E122,E123,E124,E125,E126,E127,E128	53
chr20	2507147	2507187	E034	1
chr20	2507311	2507403	E033,E034	2
chr20	2507474	2507548	E046,E086	2
chr20	2507600	2507666	E007	1
chr20	2507782	2507862	E119	1
chr20	2507989	2508247	E007,E033,E086,E089,E091,E109	6
chr20	2508484	2508635	E007,E022,E098,E109	4
chr20	2508676	2508747	E034,E084	2
chr20	2509129	2509201	E097	1
chr20	2509228	2509278	E007	1
chr20	2509300	2509350	E114	1
chr20	2509429	2509530	E007,E034	2
chr20	2509606	2509790	E003,E021,E022,E051,E055,E056,E080,E091,E121	9
chr20	2510076	2510186	E109	1
chr20	2510192	2510268	E097	1
chr20	2510271	2510383	E034,E119	2
chr20	2510436	2510495	E080	1
chr20	2510624	2510756	E032	1
chr20	2510786	2511296	E029,E032,E034,E046,E050,E051,E080,E093,E116,E123,E124	11
chr20	2511736	2511786	E022	1
chr20	2513023	2513088	E127	1
chr20	2513496	2513692	E118	1
chr20	2513823	2513908	E021	1
chr20	2513946	2514018	E007	1
chr20	2514074	2514180	E032,E109,E121	3
chr20	2514193	2514261	E080	1
chr20	2514452	2514646	E127	1
chr20	2514701	2515046	E007,E008,E022,E055,E080,E081,E082,E086,E088,E097,E109,E118,E124	13
chr20	2515096	2515506	E003,E007,E008,E021,E022,E080,E083,E109,E118,E124	10
chr20	2515542	2515592	E021	1
chr20	2515769	2515844	E118	1
chr20	2516149	2516229	E082	1
chr20	2516716	2517236	E003,E004,E008,E021,E022,E083,E086	7
chr20	2517260	2517352	E007,E021	2
chr20	2517470	2517582	E008,E021,E127	3
chr20	2517916	2517966	E051	1
chr20	2518370	2518458	E007,E022	2
chr20	2518666	2518716	E007	1
chr20	2518739	2518842	E007,E093	2
chr20	2519174	2519224	E093	1
chr20	2519438	2520576	E007,E046,E055,E059,E080,E086,E088,E089,E090,E097,E116,E118,E124	13
chr20	2521457	2521510	E022,E114	2
chr20	2522737	2522791	E086	1
chr20	2522944	2522998	E127	1
chr20	2524099	2524139	E086	1
chr20	2524409	2524469	E003	1
chr20	2524949	2525162	E017,E055,E056,E119,E120,E126	6
chr20	2525337	2525407	E118	1
chr20	2525711	2525828	E007,E089	2
chr20	2526362	2526415	E080	1
chr20	2526681	2526751	E118	1
chr20	2526977	2527042	E006	1
chr20	2528784	2528862	E005	1
chr20	2529028	2529078	E022	1
chr20	2531071	2531111	E086	1
chr20	2532549	2532599	E109	1
chr20	2534160	2534204	E097	1
chr20	2534431	2534500	E022	1
chr20	2537546	2537602	E088	1
chr20	2537680	2537730	E114	1
chr20	2538401	2538593	E003,E021,E051,E088,E118	5
chr20	2538654	2538900	E003,E008,E022,E034,E082,E083,E091	7
chr20	2538973	2539602	E003,E004,E006,E007,E008,E021,E022,E050,E056,E081,E082,E109,E118,E119,E125	15
chr20	2539679	2540904	E003,E007,E017,E021,E022,E033,E050,E051,E055,E056,E059,E080,E081,E082,E083,E086,E088,E089,E090,E092,E097,E098,E109,E114,E122	25
chr20	2541567	2541708	E081	1
chr20	2541797	2541857	E120	1
chr20	2542559	2542647	E114	1
chr20	2542665	2542763	E022,E118	2
chr20	2542983	2543178	E080,E092,E097,E118	4
chr20	2543711	2543773	E007	1
chr20	2543926	2543997	E114	1
chr20	2543998	2544079	E005,E080	2
chr20	2544121	2544175	E127	1
chr20	2544936	2544986	E082	1
chr20	2545076	2545120	E086	1
chr20	2545141	2545494	E003,E021,E022,E057,E059,E081,E082,E086,E114	9
chr20	2545506	2545560	E033	1
chr20	2545573	2545672	E086,E128	2
chr20	2547016	2547066	E032	1
chr20	2547901	2547997	E109	1
chr20	2548518	2548590	E090	1
chr20	2549177	2549350	E088	1
chr20	2549447	2549619	E051,E100,E109,E118	4
chr20	2549903	2549953	E046	1
chr20	2552605	2552655	E032	1
chr20	2553686	2553736	E022	1
chr20	2553860	2553910	E046	1
chr20	2555274	2555344	E118	1
chr20	2556203	2556243	E086	1
chr20	2556306	2556444	E080	1
chr20	2556568	2556655	E080	1
chr20	2556710	2556880	E080	1
chr20	2556928	2557508	E080,E086,E092	3
chr20	2557854	2557904	E021	1
chr20	2558011	2558061	E021	1
chr20	2558138	2558188	E032	1
chr20	2559034	2559807	E004,E007,E021,E022,E033,E034,E050,E051,E080,E083,E084,E085,E088,E092,E100,E109,E114,E118,E123	19
chr20	2559877	2559937	E122	1
chr20	2560408	2560462	E021,E128	2
chr20	2560609	2560659	E021	1
chr20	2560684	2560790	E022,E050,E051	3
chr20	2561313	2561353	E034	1
chr20	2561689	2561729	E086	1
chr20	2561832	2561876	E080	1
chr20	2562791	2562891	E005,E127	2
chr20	2563542	2563615	E046	1
chr20	2563684	2563734	E032	1
chr20	2563913	2563996	E034	1
chr20	2564641	2564695	E127	1
chr20	2566108	2566839	E017,E028,E055,E056,E057,E059,E114,E119,E120,E121,E125,E126,E127,E128	14
chr20	2566996	2567046	E021	1
chr20	2567123	2567411	E004,E055,E126	3
chr20	2568817	2568887	E118	1
chr20	2569202	2569337	E059	1
chr20	2570214	2570264	E022	1
chr20	2571596	2571676	E119	1
chr20	2572920	2572970	E007	1
chr20	2573121	2573230	E127	1
chr20	2573750	2573800	E017	1
chr20	2574519	2574769	E033,E114,E116,E124	4
chr20	2575192	2575280	E114	1
chr20	2575400	2575484	E021,E093	2
chr20	2575552	2575622	E118	1
chr20	2576377	2576427	E022	1
chr20	2576489	2576561	E118,E127	2
chr20	2577323	2577890	E003,E021,E022,E055,E056,E059,E080,E084,E085,E089,E091,E109,E121,E125,E126	15
chr20	2578489	2578552	E006	1
chr20	2578710	2579004	E021,E081,E082	3
chr20	2579900	2579959	E085	1
chr20	2579994	2580323	E084,E085,E090,E109	4
chr20	2580343	2580721	E003,E004,E007,E008,E021,E022,E055,E056,E059,E084,E085,E086,E089,E090,E091,E109,E120,E121	18
chr20	2580759	2580844	E082,E109	2
chr20	2581145	2581243	E109	1
chr20	2581757	2582159	E021,E059,E124	3
chr20	2582673	2582759	E055	1
chr20	2582774	2582975	E055,E084,E109,E120,E128	5
chr20	2583054	2583278	E003,E057,E086,E088,E091,E109	6
chr20	2583316	2583366	E109	1
chr20	2583485	2583763	E003,E021,E022,E033,E080,E109,E114,E116,E117,E118,E123	11
chr20	2584026	2584086	E125	1
chr20	2584393	2585221	E007,E008,E022,E080,E084,E092,E094,E100,E109,E120,E121,E124	12
chr20	2585237	2585475	E080,E092,E094,E109	4
chr20	2585567	2585621	E127	1
chr20	2585726	2585794	E007	1
chr20	2586004	2586130	E109	1
chr20	2586185	2586266	E109	1
chr20	2586432	2586482	E114	1
chr20	2586588	2586677	E127	1
chr20	2586750	2586846	E118	1
chr20	2587316	2587377	E055	1
chr20	2588144	2588194	E093	1
chr20	2588292	2588352	E125	1
chr20	2590398	2590459	E022,E034,E091	3
chr20	2590937	2591097	E022,E114	2
chr20	2591686	2592278	E034,E080,E082,E120,E121	5
chr20	2593859	2594313	E059,E121,E125	3
chr20	2596195	2596291	E033,E091	2
chr20	2596640	2596702	E007	1
chr20	2597253	2597693	E017,E056,E059,E091,E124,E125,E128	7
chr20	2597790	2597844	E081	1
chr20	2597889	2598000	E116,E118	2
chr20	2598012	2598080	E080,E097	2
chr20	2598130	2598189	E033	1
chr20	2599304	2599368	E022	1
chr20	2599581	2599656	E032	1
chr20	2599697	2599763	E022	1
chr20	2599816	2599866	E021	1
chr20	2599945	2600018	E122	1
chr20	2600617	2601529	E006,E017,E022,E028,E055,E056,E057,E059,E080,E100,E114,E117,E118,E119,E120,E121,E122,E125,E126,E127,E128	21
chr20	2602725	2602803	E121	1
chr20	2603217	2603267	E022	1
chr20	2604573	2604627	E100	1
chr20	2604712	2604772	E080,E100	2
chr20	2604806	2605180	E080,E097,E098,E100,E109,E114,E126	7
chr20	2605201	2605283	E097	1
chr20	2605502	2605596	E097	1
chr20	2605622	2605991	E017,E081,E097,E098,E100,E126,E127	7
chr20	2606084	2606328	E022,E055,E097	3
chr20	2606966	2607080	E114,E126	2
chr20	2607354	2608333	E004,E006,E007,E017,E028,E055,E056,E057,E059,E091,E094,E098,E100,E109,E114,E117,E118,E119,E120,E121,E122,E124,E125,E126,E127,E128	26
chr20	2610645	2610695	E109	1
chr20	2611292	2611342	E022	1
chr20	2611940	2612140	E003,E006,E021,E022,E028,E055,E056,E057,E109,E114,E118,E119,E120,E126,E127	15
chr20	2612851	2612921	E124	1
chr20	2613715	2613952	E055,E114,E127	3
chr20	2614081	2614308	E055,E092,E094,E098,E109,E114	6
chr20	2614665	2614745	E059	1
chr20	2614797	2615035	E021,E055,E056,E127	4
chr20	2615070	2615215	E022,E055	2
chr20	2615721	2615818	E081	1
chr20	2616883	2616933	E055	1
chr20	2617636	2617727	E029,E046,E097,E127	4
chr20	2617939	2618424	E034,E046,E118	3
chr20	2618451	2618693	E046,E125	2
chr20	2619838	2619971	E006,E056,E120,E121	4
chr20	2621035	2621141	E022	1
chr20	2621193	2621276	E046	1
chr20	2621305	2621382	E021	1
chr20	2621824	2621946	E100,E118	2
chr20	2621980	2622030	E021	1
chr20	2622040	2622107	E090,E091	2
chr20	2622150	2622204	E100	1
chr20	2622303	2622373	E118	1
chr20	2622520	2622570	E022	1
chr20	2623322	2623428	E022,E124,E128	3
chr20	2624089	2624188	E059	1
chr20	2625184	2625261	E021	1
chr20	2625309	2625418	E046,E100	2
chr20	2625694	2625774	E123	1
chr20	2627056	2627150	E007,E046	2
chr20	2627324	2627436	E034,E046	2
chr20	2627452	2627781	E003,E004,E006,E007,E008,E017,E021,E022,E028,E029,E032,E033,E034,E046,E050,E051,E055,E056,E057,E059,E080,E081,E082,E083,E084,E085,E086,E088,E089,E090,E091,E092,E093,E094,E097,E098,E100,E109,E114,E116,E117,E118,E119,E120,E121,E122,E123,E124,E125,E126,E127,E128	52
chr20	2627804	2627901	E059,E086,E088,E097	4
chr20	2628078	2628240	E004,E032,E055,E098,E127	5
chr20	2628465	2628813	E004,E007,E032,E034,E046,E055,E100,E114,E122,E125,E127	11
chr20	2628846	2628909	E127	1
chr20	2629860	2629910	E021	1
chr20	2630202	2630309	E051,E100	2
chr20	2630525	2630749	E034,E116,E123	3
chr20	2630822	2630890	E114	1
chr20	2630947	2630997	E092	1
chr20	2631036	2631120	E046,E059,E123	3
chr20	2631131	2631248	E006,E091,E093,E123	4
chr20	2631452	2631514	E034,E086,E097	3
chr20	2631889	2631991	E032,E034,E097,E123	4
chr20	2632013	2634323	E003,E004,E005,E006,E007,E008,E017,E021,E022,E028,E029,E032,E033,E034,E046,E050,E051,E055,E056,E057,E059,E080,E081,E082,E083,E084,E085,E086,E088,E089,E090,E091,E092,E093,E094,E097,E098,E100,E109,E114,E116,E117,E118,E119,E120,E121,E122,E123,E124,E125,E126,E127,E128	53
chr20	2634439	2634493	E100	1
chr20	2634508	2638632	E003,E004,E007,E017,E021,E022,E032,E033,E034,E046,E050,E051,E055,E056,E080,E082,E083,E086,E089,E091,E092,E093,E097,E098,E100,E109,E114,E116,E118,E119,E120,E123,E124,E127	34
chr20	2638685	2638865	E034,E083,E116,E123,E127	5
chr20	2638956	2640010	E003,E004,E005,E007,E008,E017,E021,E022,E032,E033,E034,E051,E055,E056,E059,E089,E090,E091,E093,E097,E100,E109,E114,E116,E117,E118,E123,E124,E125,E127	30
chr20	2640039	2640217	E003,E021,E034,E091,E100,E114,E127	7
chr20	2640243	2640566	E003,E004,E017,E022,E033,E114,E116,E118,E127	9
chr20	2640591	2640768	E093,E100	2
chr20	2640792	2640861	E033	1
chr20	2640863	2640914	E021	1
chr20	2641018	2641346	E033,E091,E100,E114,E116,E127	6
chr20	2641369	2641593	E051,E100,E114,E127	4
chr20	2641640	2641726	E046,E057	2
chr20	2642221	2642275	E127	1
chr20	2642282	2642398	E032	1
chr20	2642443	2642507	E124	1
chr20	2642542	2642605	E032	1
chr20	2642629	2642679	E017	1
chr20	2643114	2643228	E116,E124	2
chr20	2643872	2645701	E003,E004,E005,E006,E007,E008,E017,E021,E022,E028,E029,E032,E033,E034,E046,E050,E051,E055,E056,E057,E059,E080,E081,E082,E083,E084,E085,E086,E088,E089,E090,E091,E092,E093,E094,E097,E098,E100,E109,E114,E116,E117,E118,E119,E120,E121,E122,E123,E124,E125,E126,E127,E128	53
chr20	2645981	2646217	E032,E034,E046,E086,E097,E100,E114,E118	8
chr20	2646327	2646518	E033,E034,E046,E090	4
chr20	2646968	2647126	E032,E097	2
chr20	2647164	2647226	E097	1
chr20	2647270	2647320	E032	1
chr20	2647401	2647504	E032	1
chr20	2647512	2647576	E124	1
chr20	2647611	2647661	E032	1
chr20	2648760	2648874	E007,E046	2
chr20	2648989	2649039	E085	1
chr20	2649060	2649119	E100	1
chr20	2649203	2649257	E033	1
chr20	2649358	2649412	E100	1
chr20	2649572	2649662	E123,E127	2
chr20	2650452	2650548	E021,E114	2
chr20	2651177	2651227	E114	1
chr20	2652041	2652091	E050	1
chr20	2652642	2653169	E003,E005,E008,E021,E022,E033,E034,E046,E050,E051,E059,E081,E082,E093,E114,E118,E123,E124	18
chr20	2653371	2653492	E021,E034,E114	3
chr20	2653991	2654110	E033	1
chr20	2654398	2654504	E005,E114	2
chr20	2654795	2654974	E003,E004,E006,E008,E017,E021,E022,E028,E032,E033,E034,E046,E050,E051,E055,E056,E057,E080,E083,E084,E086,E088,E089,E090,E091,E092,E093,E094,E100,E109,E114,E117,E118,E122,E123,E127,E128	37
chr20	2655227	2655277	E021	1
chr20	2655319	2655497	E022	1
chr20	2656528	2656590	E051	1
chr20	2656746	2656796	E046	1
chr20	2657777	2657831	E033	1
chr20	2657999	2658069	E022	1
chr20	2658565	2658629	E114,E124	2
chr20	2659030	2659070	E086	1
chr20	2659180	2659230	E114	1
chr20	2659306	2659356	E022	1
chr20	2659370	2659467	E109,E127	2
chr20	2659668	2659718	E046	1
chr20	2659945	2660002	E050	1
chr20	2660165	2660215	E051	1
chr20	2660255	2660318	E050	1
chr20	2660821	2661053	E050,E118	2
chr20	2661068	2661127	E091	1
chr20	2661194	2661234	E086	1
chr20	2661771	2661821	E114	1
chr20	2663118	2663158	E086	1
chr20	2665572	2665892	E029,E033,E034,E046,E050,E051,E100,E123,E124	9
chr20	2667470	2667520	E022	1
chr20	2667673	2667793	E033,E034,E119	3
chr20	2668343	2668438	E003,E034	2
chr20	2668506	2669607	E003,E004,E006,E007,E008,E017,E021,E022,E029,E032,E033,E034,E046,E050,E051,E055,E056,E059,E080,E081,E082,E083,E084,E086,E088,E089,E090,E091,E092,E093,E097,E100,E109,E114,E116,E118,E121,E122,E123,E124,E126,E127,E128	43
chr20	2670007	2670053	E034	1
chr20	2670107	2670226	E033,E090	2
chr20	2670303	2670385	E021	1
chr20	2670709	2670860	E032,E051,E124	3
chr20	2670945	2671134	E034,E046,E050,E090,E097,E118	6
chr20	2671180	2671288	E033	1
chr20	2671325	2671395	E118	1
chr20	2671399	2671582	E033,E034,E050,E051,E080,E088,E089,E097	8
chr20	2671608	2675682	E003,E004,E006,E007,E008,E017,E021,E022,E028,E032,E033,E034,E046,E050,E051,E055,E056,E057,E059,E080,E081,E082,E083,E084,E085,E086,E088,E089,E090,E091,E092,E093,E094,E097,E098,E100,E109,E114,E118,E119,E121,E122,E123,E124,E125,E126,E127	47
chr20	2675757	2675908	E003,E034,E092	3
chr20	2675997	2676156	E021,E091	2
chr20	2676168	2676348	E021,E127	2
chr20	2676430	2676545	E003,E004,E114	3
chr20	2676576	2676660	E003,E082	2
chr20	2676671	2676721	E089	1
chr20	2676792	2676919	E021	1
chr20	2677187	2677266	E051	1
chr20	2677374	2677481	E118	1
chr20	2677532	2677626	E022,E118	2
chr20	2677785	2677835	E050	1
chr20	2678400	2678725	E003,E021,E081,E082,E086,E088,E092,E118,E121	9
chr20	2678746	2678816	E118	1
chr20	2678874	2679086	E118,E121	2
chr20	2679292	2679332	E086	1
chr20	2679503	2679978	E008,E034,E046,E081,E082,E086,E091,E093,E097,E100,E118,E120,E121	13
chr20	2680135	2680202	E034	1
chr20	2680326	2680408	E007,E082	2
chr20	2680576	2680984	E003,E007,E021,E022,E034,E056,E118,E125	8
chr20	2680997	2681254	E088	1
chr20	2681351	2681438	E021	1
chr20	2681468	2681649	E003,E050,E059,E114,E118	5
chr20	2681672	2681848	E059,E081	2
chr20	2681861	2681931	E118	1
chr20	2681981	2682079	E090,E118	2
chr20	2682088	2682836	E003,E004,E006,E007,E008,E017,E021,E022,E118,E120,E121	11
chr20	2682889	2683005	E003	1
chr20	2683523	2683587	E124	1
chr20	2684023	2684100	E022	1
chr20	2684149	2684199	E021	1
chr20	2684226	2684296	E034,E051	2
chr20	2684486	2684580	E007,E021,E051	3
chr20	2684668	2684761	E118	1
chr20	2685424	2685474	E022	1
chr20	2686154	2686995	E003,E007,E008,E021,E022,E032,E050,E097,E100,E118,E122	11
chr20	2687028	2687178	E118	1
chr20	2687212	2687784	E007,E008,E017,E021,E022,E046,E050,E051,E093,E116,E118	11
chr20	2687817	2687891	E003,E050	2
chr20	2687950	2688144	E021,E080,E121	3
chr20	2688179	2688308	E021,E118	2
chr20	2688404	2688487	E118	1
chr20	2688552	2688741	E022,E028,E051,E118	4
chr20	2688858	2688979	E007,E022,E086	3
chr20	2689242	2689294	E080	1
chr20	2689342	2689392	E007	1
chr20	2689455	2689548	E121,E125	2
chr20	2690192	2690382	E003,E022,E093,E118	4
chr20	2690478	2690580	E022,E118	2
chr20	2690714	2690778	E022	1
chr20	2690837	2690897	E021	1
chr20	2691089	2691215	E050	1
chr20	2691270	2691334	E097	1
chr20	2691511	2691636	E119	1
chr20	2691842	2691886	E097	1
chr20	2692099	2692166	E093	1
chr20	2692394	2692474	E119	1
chr20	2693437	2693477	E086	1
chr20	2693706	2693765	E081	1
chr20	2693829	2694363	E003,E004,E005,E021,E022,E032,E033,E034,E046,E050,E051,E055,E080,E081,E082,E090,E091,E093,E094,E109,E114,E116,E117,E118,E119,E120,E121,E123,E126,E127,E128	31
chr20	2694365	2694512	E008,E022,E034	3
chr20	2695194	2695247	E021	1
chr20	2696184	2696240	E046	1
chr20	2697367	2697464	E114,E125	2
chr20	2701519	2701573	E127	1
chr20	2706270	2706320	E021	1
chr20	2708430	2708486	E046	1
chr20	2708552	2708624	E118	1
chr20	2709067	2709161	E034	1
chr20	2709278	2709318	E034	1
chr20	2709510	2709550	E034	1
chr20	2709790	2710932	E006,E007,E017,E021,E022,E029,E032,E033,E034,E046,E050,E051,E055,E080,E083,E091,E093,E097,E098,E100,E114,E116,E118,E120,E121,E123,E124,E125,E126,E128	30
chr20	2711299	2711339	E034	1
chr20	2711836	2711886	E021	1
chr20	2711909	2711949	E034	1
chr20	2713848	2713928	E119	1
chr20	2714381	2714461	E116	1
chr20	2715241	2715902	E022,E057,E119,E124,E127	5
chr20	2717201	2717268	E022	1
chr20	2717416	2717480	E100	1
chr20	2718181	2718319	E033,E034	2
chr20	2718743	2720021	E003,E008,E021,E022,E032,E034,E046,E050,E081,E082,E086,E089,E091,E114,E123	15
chr20	2720023	2720104	E046	1
chr20	2720113	2720207	E118	1
chr20	2720285	2720335	E021	1
chr20	2720537	2720577	E034	1
chr20	2721331	2721689	E003,E022,E032,E034,E124	5
chr20	2722001	2722988	E021,E033,E034,E046,E050,E051,E080,E093,E109,E122,E124	11
chr20	2723062	2723233	E007,E033,E034,E046,E091	5
chr20	2723263	2723379	E124	1
chr20	2723432	2724302	E003,E004,E005,E006,E007,E008,E017,E021,E022,E028,E029,E032,E033,E034,E046,E050,E051,E055,E056,E057,E059,E080,E081,E082,E083,E084,E086,E088,E089,E090,E091,E092,E093,E094,E097,E098,E100,E109,E114,E116,E118,E119,E120,E121,E122,E123,E124,E125,E126,E127,E128	51
chr20	2724320	2724364	E097	1
chr20	2724454	2724517	E034	1
chr20	2724963	2725032	E034	1
chr20	2725705	2726125	E003,E004,E008,E017,E021,E022,E050,E086,E114,E125	10
chr20	2726279	2726339	E034	1
chr20	2726631	2726724	E003,E051,E122	3
chr20	2727065	2727151	E091,E127	2
chr20	2727280	2727585	E022,E034,E050,E094,E114,E123,E124	7
chr20	2727600	2727670	E051,E118	2
chr20	2727786	2727847	E022	1
chr20	2728000	2728050	E114	1
chr20	2728105	2728357	E034,E046,E083,E093,E118,E124	6
chr20	2728438	2728508	E118	1
chr20	2728529	2728873	E007,E017,E032,E033,E034,E114,E116	7
chr20	2728888	2729748	E003,E004,E005,E007,E008,E021,E022,E032,E033,E034,E046,E051,E081,E082,E097,E100,E114,E118	18
chr20	2729813	2729947	E082,E092	2
chr20	2729961	2730179	E007,E021,E033,E034,E118	5
chr20	2730183	2730305	E118	1
chr20	2730408	2730486	E034,E118	2
chr20	2730488	2734136	E003,E004,E006,E007,E008,E017,E021,E022,E028,E029,E032,E033,E034,E046,E050,E051,E055,E056,E057,E059,E080,E081,E082,E083,E084,E085,E086,E088,E089,E090,E091,E092,E093,E094,E097,E098,E100,E109,E114,E116,E118,E119,E121,E123,E124,E125,E126,E127,E128	49
chr20	2734228	2734355	E021,E034,E046,E088,E114	5
chr20	2734420	2734575	E118	1
chr20	2734614	2734723	E033,E086	2
chr20	2734848	2734980	E032,E097,E121	3
chr20	2735062	2735394	E007,E017,E055,E059,E086,E088,E089,E091,E118,E120,E121	11
chr20	2735432	2735497	E022	1
chr20	2735621	2735671	E090	1
chr20	2735777	2735960	E017,E033,E086,E090,E091	5
chr20	2736307	2736347	E086	1
chr20	2736356	2736421	E091,E100	2
chr20	2736496	2737195	E003,E004,E006,E007,E008,E017,E021,E022,E028,E032,E034,E046,E050,E051,E055,E056,E059,E080,E082,E083,E084,E086,E088,E089,E090,E091,E092,E093,E094,E097,E098,E100,E114,E116,E118,E119,E120,E121,E122,E123,E125,E126,E127,E128	44
chr20	2737229	2737273	E097	1
chr20	2737339	2737593	E028,E034,E055,E056,E081,E097,E100,E119,E120,E126	10
chr20	2738198	2738258	E005	1
chr20	2738551	2738609	E090	1
chr20	2738680	2738973	E050,E083,E089,E090,E100,E123,E126	7
chr20	2739518	2739649	E082,E100	2
chr20	2739696	2739795	E091	1
chr20	2739846	2740078	E051,E089,E097,E121	4
chr20	2740173	2741146	E003,E007,E008,E022,E032,E050,E051,E055,E086,E093,E118,E121,E126,E127	14
chr20	2741238	2741308	E118	1
chr20	2741323	2741463	E007,E032,E082,E091	4
chr20	2741470	2741583	E118	1
chr20	2741647	2741717	E118	1
chr20	2741795	2741914	E005,E089,E123	3
chr20	2741968	2742141	E097,E114	2
chr20	2742494	2742608	E120,E121	2
chr20	2742680	2742733	E022,E121	2
chr20	2742783	2742857	E118	1
chr20	2742876	2743016	E081,E093	2
chr20	2743129	2743201	E081	1
chr20	2743252	2743634	E003,E004,E021,E083,E086,E088,E089,E091,E114,E125	10
chr20	2743654	2743704	E088	1
chr20	2743939	2744136	E003,E004,E021,E022,E050,E086,E090,E097	8
chr20	2744486	2744563	E033,E080	2
chr20	2744799	2744884	E021,E029	2
chr20	2744982	2745077	E022,E114	2
chr20	2745370	2745449	E021	1
chr20	2746017	2746067	E109	1
chr20	2746100	2746144	E097	1
chr20	2748066	2748106	E086	1
chr20	2748171	2748256	E022	1
chr20	2748301	2748341	E086	1
chr20	2748470	2748520	E091	1
chr20	2748551	2749521	E004,E007,E017,E021,E022,E028,E033,E055,E056,E057,E086,E088,E091,E094,E097,E098,E100,E118,E119,E120,E121,E122,E125,E126,E127,E128	26
chr20	2750043	2750209	E021,E118	2
chr20	2750367	2750426	E090,E097	2
chr20	2750450	2750531	E007	1
chr20	2750557	2750665	E022	1
chr20	2750673	2750723	E055	1
chr20	2750748	2750798	E022	1
chr20	2751254	2751304	E055	1
chr20	2752226	2752328	E022,E093	2
chr20	2752329	2752798	E003,E004,E017,E021,E022,E029,E034,E046,E050,E056,E080,E086,E091,E093,E121,E122	16
chr20	2753003	2753053	E114	1
chr20	2753442	2753495	E046	1
chr20	2754624	2754723	E118	1
chr20	2755409	2755472	E022	1
chr20	2755854	2756028	E022,E055,E056,E109,E114,E126	6
chr20	2757165	2757251	E022,E091	2
chr20	2757349	2757448	E091	1
chr20	2757546	2757616	E118	1
chr20	2757635	2757685	E032	1
chr20	2759089	2759158	E093	1
chr20	2759317	2759588	E034,E116	2
chr20	2760028	2760078	E032	1
chr20	2761285	2761335	E114	1
chr20	2761413	2761490	E007,E097	2
chr20	2761643	2761878	E003,E021,E022,E034,E050,E114,E119,E123	8
chr20	2762138	2762202	E124	1
chr20	2762272	2762414	E021,E088	2
chr20	2762559	2762603	E080	1
chr20	2762640	2762684	E097	1
chr20	2762983	2763040	E022,E127	2
chr20	2763376	2763420	E080	1
chr20	2763512	2763769	E123	1
chr20	2763937	2763987	E022	1
chr20	2764093	2764143	E022	1
chr20	2766559	2766657	E080,E093	2
chr20	2766753	2766843	E046	1
chr20	2768760	2768823	E022	1
chr20	2768950	2769000	E007	1
chr20	2769512	2769552	E086	1
chr20	2769686	2769730	E097	1
chr20	2770661	2770717	E021	1
chr20	2770738	2770799	E017,E086	2
chr20	2772409	2772522	E005	1
chr20	2772676	2772758	E126	1
chr20	2773227	2773304	E005	1
chr20	2773314	2773390	E021,E090	2
chr20	2773528	2773578	E022	1
chr20	2773806	2773876	E118	1
chr20	2774156	2774233	E089	1
chr20	2774279	2774501	E007,E021,E022,E051,E089	5
chr20	2774515	2774565	E114	1
chr20	2774608	2774886	E022,E118	2
chr20	2774895	2774975	E050	1
chr20	2774985	2775061	E017,E089	2
chr20	2775123	2775198	E029	1
chr20	2775254	2775396	E094,E097	2
chr20	2775552	2775634	E034	1
chr20	2775736	2775879	E021,E032,E091,E092,E098	5
chr20	2775938	2776216	E021,E022,E051,E091,E118,E123	6
chr20	2776324	2776430	E118	1
chr20	2776481	2776531	E017	1
chr20	2776809	2776914	E034,E091	2
chr20	2776972	2777121	E007,E051,E086,E116,E118	5
chr20	2777157	2777226	E100	1
chr20	2777370	2777424	E100	1
chr20	2777719	2777830	E114,E118	2
chr20	2777895	2777993	E118	1
chr20	2778131	2778598	E022,E050,E093,E118	4
chr20	2778640	2778694	E128	1
chr20	2778887	2779287	E022,E051,E055,E091,E097,E100,E118	7
chr20	2779296	2779407	E022,E081	2
chr20	2779438	2782511	E003,E004,E005,E006,E007,E008,E017,E021,E022,E028,E029,E032,E033,E034,E046,E050,E051,E055,E056,E057,E059,E080,E081,E082,E083,E084,E085,E086,E088,E089,E090,E091,E092,E093,E097,E098,E100,E114,E116,E118,E121,E122,E123,E124,E125,E126,E127,E128	48
chr20	2782573	2782654	E021	1
chr20	2783359	2783468	E098	1
chr20	2783645	2783715	E022	1
chr20	2784458	2785043	E046,E051,E091,E114,E123	5
chr20	2785059	2785103	E097	1
chr20	2785122	2785268	E118	1
chr20	2785498	2786106	E003,E005,E006,E007,E008,E021,E022,E050,E051,E055,E056,E086,E088,E089,E090,E091,E092,E100,E118,E121,E126	21
chr20	2786115	2786252	E006,E008,E021	3
chr20	2786265	2786339	E003	1
chr20	2786449	2786553	E003,E022,E091,E121	4
chr20	2786618	2787230	E003,E007,E008,E017,E021,E022,E055,E057,E086,E089,E093,E097,E109,E121,E123,E125,E128	17
chr20	2787259	2787337	E022,E091	2
chr20	2787823	2787911	E118	1
chr20	2787928	2788010	E017,E022	2
chr20	2788410	2788460	E051	1
chr20	2789354	2790025	E003,E021,E046,E055,E056,E059,E081,E084,E089,E091,E097,E109,E114,E120,E121,E123,E125,E126	18
chr20	2790307	2790370	E086	1
chr20	2790395	2790519	E086,E091	2
chr20	2790554	2790624	E118	1
chr20	2791101	2791163	E050	1
chr20	2792298	2792338	E086	1
chr20	2792928	2792982	E127	1
chr20	2794479	2794529	E121	1
chr20	2794586	2794641	E120	1
chr20	2794712	2794803	E005	1
chr20	2794852	2796299	E004,E005,E006,E007,E017,E021,E028,E050,E051,E055,E056,E057,E059,E080,E083,E084,E086,E088,E089,E090,E091,E092,E093,E097,E098,E100,E114,E117,E118,E119,E120,E121,E122,E123,E125,E126,E127,E128	38
chr20	2796335	2796444	E097	1
chr20	2796521	2796578	E034	1
chr20	2796649	2796793	E022,E055,E091,E097,E100,E126	6
chr20	2796806	2796856	E121	1
chr20	2796965	2797051	E022,E118	2
chr20	2797190	2797253	E100	1
chr20	2797263	2797758	E003,E007,E008,E017,E021,E022,E032,E034,E050,E055,E056,E086,E091,E093,E097,E100,E114,E118,E123,E124	20
chr20	2797913	2797998	E097	1
chr20	2798124	2798922	E021,E034,E046,E055,E056,E059,E088,E089,E091,E097,E098,E100,E114,E118,E120,E126	16
chr20	2799110	2799236	E097,E100	2
chr20	2799307	2799386	E097	1
chr20	2799492	2799557	E114	1
chr20	2799598	2799998	E007,E034,E051,E055,E056,E089,E091,E097,E098,E100,E114,E126	12
chr20	2800061	2800105	E097	1
chr20	2800535	2800682	E034,E125	2
chr20	2800705	2802693	E003,E004,E005,E006,E007,E008,E017,E021,E022,E029,E034,E046,E050,E051,E055,E056,E059,E083,E085,E086,E088,E089,E090,E091,E092,E093,E094,E097,E098,E100,E114,E118,E120,E121,E123,E124,E125,E128	38
chr20	2802745	2803207	E005,E008,E017,E021,E022,E028,E033,E034,E046,E050,E051,E055,E056,E088,E089,E091,E092,E093,E097,E109,E114,E116,E118,E120,E121,E123,E125,E127,E128	29
chr20	2806416	2806698	E032,E033,E034,E046,E089,E093,E109	7
chr20	2806750	2806877	E034,E093	2
chr20	2807478	2807532	E033	1
chr20	2807595	2807639	E097	1
chr20	2807984	2808024	E034	1
chr20	2810046	2810096	E022	1
chr20	2810139	2810276	E021,E118	2
chr20	2810725	2810790	E022,E034,E091	3
chr20	2810803	2811048	E034,E057,E091,E123	4
chr20	2812024	2812117	E086,E088	2
chr20	2812213	2812306	E114	1
chr20	2812392	2813054	E004,E006,E017,E021,E028,E029,E034,E046,E050,E051,E055,E056,E057,E059,E089,E090,E091,E094,E097,E098,E100,E114,E116,E117,E118,E119,E120,E121,E122,E123,E124,E125,E126,E127,E128	35
chr20	2813274	2813338	E124	1
chr20	2813643	2813702	E097	1
chr20	2813949	2813996	E097	1
chr20	2813998	2814083	E028	1
chr20	2814149	2814203	E100	1
chr20	2814334	2814463	E097	1
chr20	2814507	2814727	E029,E046,E097,E124	4
chr20	2815064	2815130	E034	1
chr20	2815166	2815220	E097	1
chr20	2815882	2816517	E089,E091,E100,E109,E118,E125	6
chr20	2816588	2816690	E029	1
chr20	2816780	2816873	E098,E118	2
chr20	2817678	2817758	E114	1
chr20	2817946	2818192	E017,E034,E056,E057,E059,E093,E122	7
chr20	2818206	2818298	E029	1
chr20	2818530	2818722	E007,E114,E116	3
chr20	2818796	2819387	E029,E032,E033,E034,E046,E086,E088,E100,E114,E116,E118	11
chr20	2819553	2819711	E032,E051,E118	3
chr20	2819756	2819866	E032,E097,E100,E118	4
chr20	2819917	2820045	E007,E029,E091,E093	4
chr20	2820108	2820149	E034	1
chr20	2820151	2822384	E003,E004,E005,E006,E007,E008,E017,E021,E022,E028,E029,E032,E033,E034,E046,E050,E051,E055,E056,E057,E059,E080,E081,E082,E083,E084,E085,E086,E088,E089,E090,E091,E092,E093,E094,E097,E098,E100,E109,E114,E116,E117,E118,E119,E120,E121,E122,E123,E124,E125,E126,E127,E128	53
chr20	2822511	2822561	E093	1
chr20	2822623	2822677	E114	1
chr20	2822862	2822902	E034	1
chr20	2823462	2823621	E029,E032,E033,E034,E046,E051,E086,E093,E097,E098,E100,E118,E124,E125	14
chr20	2824226	2824294	E046	1
chr20	2824334	2824414	E116	1
chr20	2824542	2824592	E046	1
chr20	2824716	2824793	E086	1
chr20	2824895	2824945	E114	1
chr20	2825546	2825649	E004,E127	2
chr20	2826409	2826490	E029,E109	2
chr20	2826605	2826659	E033	1
chr20	2827218	2827268	E046	1
chr20	2827490	2827540	E114	1
chr20	2827816	2827896	E021,E034	2
chr20	2828032	2828086	E127	1
chr20	2828342	2828392	E022	1
chr20	2828764	2828818	E120	1
chr20	2829681	2829766	E022	1
chr20	2830303	2830448	E050,E051,E055,E093	4
chr20	2830473	2830543	E118	1
chr20	2831511	2831598	E034,E050,E086	3
chr20	2831771	2831985	E034,E046,E050,E083	4
chr20	2832470	2833293	E003,E004,E005,E006,E007,E008,E017,E021,E022,E028,E029,E032,E033,E034,E046,E050,E051,E055,E056,E057,E059,E080,E081,E082,E083,E084,E085,E086,E088,E089,E090,E091,E092,E093,E094,E097,E098,E100,E109,E114,E116,E117,E118,E119,E120,E121,E122,E123,E124,E125,E126,E128	52
chr20	2833343	2833429	E125	1
chr20	2833655	2833705	E046	1
chr20	2834607	2834695	E100	1
chr20	2834948	2835006	E114,E127	2
chr20	2836668	2836737	E082,E088	2
chr20	2836782	2836875	E081,E082	2
chr20	2837903	2837953	E022	1
chr20	2838636	2838680	E097	1
chr20	2839258	2839564	E032,E055,E056,E086,E100,E114,E126	7
chr20	2839889	2839943	E100	1
chr20	2839974	2840470	E006,E017,E021,E034,E055,E056,E059,E081,E082,E083,E088,E091,E100,E114,E118,E120,E121,E125,E126,E128	20
chr20	2840524	2840601	E118	1
chr20	2840860	2840925	E086	1
chr20	2841047	2841117	E118	1
chr20	2841203	2841267	E124	1
chr20	2841360	2841475	E097	1
chr20	2841853	2841893	E086	1
chr20	2841992	2842042	E093	1
chr20	2842485	2842590	E118	1
chr20	2842796	2842901	E007,E114,E125	3
chr20	2842904	2843000	E029,E082	2
chr20	2843888	2843932	E097	1
chr20	2844496	2844625	E007,E114	2
chr20	2844662	2844702	E086	1
chr20	2845065	2845153	E007,E083	2
chr20	2845234	2845278	E097	1
chr20	2845396	2845449	E091	1
chr20	2845524	2845597	E033	1
chr20	2845748	2845798	E093	1
chr20	2845870	2845996	E034,E093,E125	3
chr20	2846023	2847345	E003,E004,E006,E021,E022,E032,E033,E034,E046,E050,E051,E055,E056,E080,E091,E093,E097,E114,E116,E118,E122,E123,E124,E125	24
chr20	2847443	2848162	E017,E021,E046,E050,E051,E091,E098,E114,E121,E127	10
chr20	2848226	2848904	E007,E021,E034,E046,E050,E051,E055,E056,E083,E088,E089,E091,E092,E093,E094,E097,E100,E109,E121,E124	20
chr20	2849117	2849434	E055,E056,E089,E090,E097,E126	6
chr20	2849447	2849497	E090	1
chr20	2849535	2849670	E051,E114,E119	3
chr20	2849704	2849772	E090	1
chr20	2850061	2850362	E007,E022,E055,E056,E059,E091,E125	7
chr20	2851011	2852710	E003,E004,E006,E007,E008,E017,E021,E022,E028,E029,E032,E033,E034,E046,E050,E051,E055,E056,E057,E059,E080,E081,E082,E083,E086,E088,E089,E090,E091,E092,E093,E094,E097,E098,E100,E109,E114,E116,E117,E118,E120,E121,E122,E123,E124,E125,E126,E127,E128	49
chr20	2852755	2855681	E003,E004,E005,E006,E007,E008,E017,E021,E022,E028,E029,E032,E033,E034,E046,E050,E051,E055,E056,E057,E059,E080,E081,E082,E083,E084,E085,E086,E088,E089,E090,E091,E092,E093,E094,E097,E098,E100,E109,E114,E116,E117,E118,E119,E120,E121,E122,E123,E124,E125,E126,E127,E128	53
chr20	2855750	2855833	E008	1
chr20	2855950	2856283	E005,E007,E028,E046,E090,E091,E116	7
chr20	2856500	2856577	E097,E118	2
chr20	2856592	2856659	E114	1
chr20	2856760	2856810	E007	1
chr20	2856856	2856906	E034	1
chr20	2857031	2857129	E114,E116	2
chr20	2857187	2857319	E116	1
chr20	2857802	2857842	E034	1
chr20	2857947	2857997	E051	1
chr20	2859642	2860185	E006,E017,E021,E022,E028,E034,E055,E056,E057,E081,E082,E083,E086,E088,E089,E090,E091,E092,E094,E097,E098,E100,E114,E116,E118,E119,E120,E121,E125,E126,E127,E128	32
chr20	2860566	2860636	E124	1
chr20	2861186	2861282	E126	1
chr20	2863151	2863316	E021,E127	2
chr20	2864398	2864448	E090	1
chr20	2864484	2864608	E029,E050,E124	3
chr20	2864903	2865541	E008,E029,E050,E090,E093,E097,E116,E123	8
chr20	2865728	2866117	E021,E028,E029,E055,E057,E097,E116,E118,E119,E124,E126,E127	12
chr20	2866263	2866407	E034,E046	2
chr20	2868237	2868335	E123	1
chr20	2868506	2868649	E123	1
chr20	2868725	2868928	E032,E116	2
chr20	2869150	2869200	E022	1
chr20	2869358	2869764	E006,E017,E034,E046,E055,E088,E119,E123,E127	9
chr20	2869942	2870550	E022,E028,E057,E088,E098,E118,E119,E123,E124	9
chr20	2870678	2870771	E123	1
chr20	2871010	2871060	E114	1
chr20	2871227	2872453	E005,E006,E017,E028,E034,E055,E056,E057,E059,E084,E088,E092,E097,E100,E109,E114,E117,E118,E119,E120,E121,E122,E123,E125,E126,E127,E128	27
chr20	2873171	2873333	E007,E021,E034,E086	4
chr20	2873385	2873425	E034	1
chr20	2873979	2874110	E120,E121,E123,E127	4
chr20	2874331	2874412	E056,E080	2
chr20	2877117	2877167	E114	1
chr20	2877580	2877650	E046	1
chr20	2877702	2877913	E116	1
chr20	2879944	2880307	E033,E034,E046,E051,E116,E127	6
chr20	2880779	2880884	E093,E097	2
chr20	2880911	2880978	E021,E046	2
chr20	2881573	2881637	E124	1
chr20	2881787	2881837	E093	1
chr20	2881903	2882444	E007,E029,E032,E033,E034,E050,E051,E059,E080,E081,E083,E086,E088,E089,E090,E091,E093,E097,E100,E116,E122,E123,E124	23
chr20	2882908	2882958	E022	1
chr20	2883019	2883346	E082,E088,E089,E090,E093,E097,E100,E126	8
chr20	2883592	2883694	E093,E124	2
chr20	2884036	2884086	E032	1
chr20	2884437	2884714	E081,E082,E088,E100	4
chr20	2885881	2885931	E046	1
chr20	2887668	2887799	E032,E118	2
chr20	2887972	2888078	E055,E083	2
chr20	2888089	2888139	E088	1
chr20	2888231	2888430	E017,E055,E056,E088,E093,E118,E120,E125,E128	9
chr20	2889778	2889828	E046	1
chr20	2889852	2889906	E100	1
chr20	2891840	2892179	E004,E017,E022,E028,E057,E091,E116,E119,E127,E128	10
chr20	2892781	2892831	E021	1
chr20	2893033	2893083	E021	1
chr20	2894095	2894263	E032,E034,E124,E127	4
chr20	2894670	2895108	E003,E005,E006,E021,E022,E028,E032,E046,E050,E051,E055,E056,E059,E080,E081,E082,E083,E084,E085,E086,E088,E089,E090,E091,E092,E093,E098,E109,E114,E116,E118,E121,E122,E127,E128	35
chr20	2895138	2895188	E092	1
chr20	2895289	2895531	E032,E118	2
chr20	2895598	2895665	E034	1
chr20	2896460	2896534	E022	1
chr20	2897053	2897323	E029,E086,E091,E124	4
chr20	2897351	2897555	E029,E124	2
chr20	2897932	2898339	E003,E008,E021,E022,E032,E034	6
chr20	2898391	2898578	E007,E021,E100,E124	4
chr20	2898871	2899231	E022,E050,E051,E080,E083,E088,E100,E124	8
chr20	2899382	2899566	E118	1
chr20	2899824	2899894	E118	1
chr20	2900106	2900494	E084,E085,E086,E098,E109,E114	6
chr20	2900631	2900826	E022,E055,E056,E085,E093,E100,E109,E123,E126	9
chr20	2900875	2901041	E021	1
chr20	2901117	2901396	E003,E004,E008,E021,E028,E121	6
chr20	2901670	2901729	E086	1
chr20	2901901	2902007	E050	1
chr20	2902176	2902530	E050,E051,E081	3
chr20	2903564	2904080	E003,E004,E005,E008,E021,E022,E028,E057,E088,E091,E098,E125,E127	13
chr20	2904118	2904188	E086	1
chr20	2904941	2905031	E100	1
chr20	2906093	2906160	E017,E022,E086	3
chr20	2906486	2906640	E081,E082	2
chr20	2907112	2907193	E114	1
chr20	2909155	2909235	E123	1
chr20	2910096	2910146	E022	1
chr20	2910266	2910306	E086	1
chr20	2910594	2910690	E114	1
chr20	2910825	2910901	E017	1
chr20	2911133	2911213	E123	1
chr20	2911359	2911409	E021	1
chr20	2911416	2911535	E004,E114	2
chr20	2911761	2911913	E004	1
chr20	2911983	2912498	E004,E007,E022,E057,E084,E086	6
chr20	2912536	2912586	E022	1
chr20	2913018	2913491	E006,E059,E081,E082,E083,E084,E088,E090,E092,E118,E122,E126	12
chr20	2914250	2914300	E022	1
chr20	2915361	2915417	E022	1
chr20	2916774	2916858	E100	1
chr20	2917362	2917412	E022	1
chr20	2919927	2919977	E082	1
chr20	2920154	2920248	E021	1
chr20	2920303	2920416	E125	1
chr20	2921127	2921357	E022,E114,E123,E124	4
chr20	2921440	2921510	E034	1
chr20	2921945	2922267	E021,E022,E034,E046,E083,E085,E089,E090,E123	9
chr20	2922284	2922528	E046,E059,E083,E086	4
chr20	2922607	2922647	E034	1
chr20	2922650	2922708	E046	1
chr20	2923189	2923369	E006,E017,E021,E055,E056,E059,E081,E082,E083,E088,E089,E090,E092,E093,E097,E100,E120,E121,E122,E125,E126,E128	22
chr20	2923375	2923441	E097	1
chr20	2923978	2924070	E093	1
chr20	2924170	2924234	E124	1
chr20	2924970	2925374	E004,E007,E081,E082,E083,E088,E089,E090,E093,E100,E120,E121,E123	13
chr20	2925562	2925639	E051,E118	2
chr20	2926469	2926512	E086	1
chr20	2926805	2926981	E082,E123	2
chr20	2927597	2928825	E006,E007,E017,E021,E022,E028,E032,E050,E051,E055,E056,E059,E080,E081,E082,E083,E084,E085,E086,E088,E090,E091,E092,E093,E097,E098,E100,E109,E114,E118,E119,E123,E124,E125,E126,E128	36
chr20	2930238	2930298	E125	1
chr20	2931562	2931648	E118	1
chr20	2931774	2931910	E021,E109	2
chr20	2932011	2932340	E003,E007,E034,E084,E085,E109	6
chr20	2932424	2932474	E082	1
chr20	2933182	2933232	E097	1
chr20	2933252	2933332	E050,E055,E056	3
chr20	2933354	2933801	E006,E021,E034,E050,E051,E059,E088,E089,E090,E091,E100,E122,E123,E124	14
chr20	2934162	2934232	E118	1
chr20	2935063	2935113	E021	1
chr20	2935567	2935617	E021	1
chr20	2936090	2936200	E088,E116	2
chr20	2936242	2936677	E050,E051,E056,E082,E083,E086,E088,E089,E090,E100,E114,E116,E120,E121,E123,E126,E128	17
chr20	2936744	2936808	E082	1
chr20	2937155	2937199	E097	1
chr20	2937920	2937970	E082	1
chr20	2938085	2938125	E034	1
chr20	2938275	2938333	E097	1
chr20	2938377	2938541	E086,E089,E090	3
chr20	2938670	2938741	E090	1
chr20	2938818	2939071	E083,E088,E090	3
chr20	2939074	2939204	E008,E033	2
chr20	2939522	2939584	E114	1
chr20	2939594	2939737	E004,E034,E093	3
chr20	2940646	2940716	E118	1
chr20	2940790	2940847	E032	1
chr20	2941658	2941764	E046,E127	2
chr20	2942486	2942536	E109	1
chr20	2945291	2945379	E006	1
chr20	2946318	2946378	E125	1
chr20	2946387	2946527	E005,E021	2
chr20	2946850	2947023	E022,E116,E128	3
chr20	2947676	2947770	E022	1
chr20	2947900	2947974	E005	1
chr20	2948480	2948836	E005,E028,E057,E119,E127	5
chr20	2949394	2949552	E021,E100	2
chr20	2949637	2949687	E022	1
chr20	2951215	2951270	E034	1
chr20	2952215	2952265	E091	1
chr20	2952360	2952420	E003	1
chr20	2952509	2952559	E007	1
chr20	2952708	2952795	E080	1
chr20	2952846	2953160	E006,E055,E056,E080,E086,E100,E109,E114,E118,E120	10
chr20	2953201	2953241	E034	1
chr20	2954040	2954529	E003,E004,E008,E021,E022,E093,E097,E109,E122,E127	10
chr20	2955569	2955667	E118	1
chr20	2955900	2955960	E005	1
chr20	2955972	2956012	E034	1
chr20	2956791	2956861	E118	1
chr20	2956975	2957015	E086	1
chr20	2957857	2957919	E056,E088,E092	3
chr20	2958782	2958832	E092	1
chr20	2959069	2959147	E114	1
chr20	2959267	2959413	E021,E051,E086	3
chr20	2959653	2959777	E116,E123	2
chr20	2960001	2960041	E034	1
chr20	2960232	2960318	E114	1
chr20	2961483	2961590	E093	1
chr20	2962286	2962346	E005	1
chr20	2962410	2962616	E005,E033,E091	3
chr20	2962970	2963180	E003,E004,E007,E008,E021,E032,E033,E034,E046,E050,E051,E059,E100,E109,E114,E118,E122,E127	18
chr20	2963185	2963235	E032	1
chr20	2963770	2963881	E114,E124	2
chr20	2964013	2964063	E021	1
chr20	2964296	2964405	E034,E046,E050,E116	4
chr20	2964527	2965317	E005,E006,E022,E029,E032,E033,E034,E046,E051,E055,E056,E090,E109,E116,E124,E126	16
chr20	2965334	2965384	E021	1
chr20	2965388	2966446	E005,E006,E017,E022,E028,E029,E033,E046,E055,E056,E057,E059,E080,E081,E083,E086,E088,E093,E094,E100,E109,E114,E116,E118,E119,E120,E121,E122,E124,E125,E126,E127,E128	33
chr20	2966816	2967590	E005,E006,E017,E028,E029,E033,E046,E050,E051,E055,E056,E057,E059,E093,E094,E098,E100,E114,E116,E119,E120,E121,E124,E126,E127,E128	26
chr20	2967709	2967773	E034	1
chr20	2968011	2968193	E004,E029,E059,E083,E100,E124	6
chr20	2968677	2968772	E125,E128	2
chr20	2969037	2969106	E122	1
chr20	2970187	2970389	E116	1
chr20	2971327	2971397	E118	1
chr20	2971446	2971486	E086	1
chr20	2972263	2972453	E004,E008,E021,E022,E033,E114,E116,E127	8
chr20	2972870	2972924	E127	1
chr20	2973913	2974004	E125	1
chr20	2974009	2974219	E005,E091,E114,E122	4
chr20	2974281	2974382	E005	1
chr20	2974525	2974790	E005,E034,E086	3
chr20	2975080	2975206	E021,E091	2
chr20	2975223	2975302	E017	1
chr20	2978102	2978301	E059,E120,E121	3
chr20	2978547	2978601	E127	1
chr20	2979129	2979231	E127	1
chr20	2979242	2979282	E086	1
chr20	2979297	2979347	E021	1
chr20	2980528	2980581	E091	1
chr20	2980935	2981136	E123	1
chr20	2981197	2981272	E090	1
chr20	2981299	2981446	E005,E055,E056,E091,E122	5
chr20	2981462	2981991	E003,E004,E005,E006,E007,E008,E017,E021,E022,E028,E029,E032,E033,E034,E046,E050,E051,E055,E056,E057,E059,E080,E081,E082,E083,E084,E085,E086,E088,E089,E090,E091,E092,E093,E094,E097,E098,E100,E109,E114,E116,E117,E118,E119,E120,E121,E122,E123,E124,E125,E127,E128	52
chr20	2983026	2983076	E022	1
chr20	2983565	2983617	E022	1
chr20	2984206	2984294	E022,E118	2
chr20	2984461	2984511	E022	1
chr20	2985164	2985214	E022	1
chr20	2985275	2985515	E003,E022	2
chr20	2985655	2985715	E003	1
chr20	2987208	2987273	E051	1
chr20	2987861	2987950	E034	1
chr20	2988051	2988111	E050	1
chr20	2989114	2989174	E122	1
chr20	2989677	2989874	E022,E034,E046	3
chr20	2989937	2989979	E034	1
chr20	2990043	2990097	E127	1
chr20	2990289	2990378	E114	1
chr20	2990551	2990621	E118	1
chr20	2990680	2990730	E032	1
chr20	2990800	2990904	E021	1
chr20	2991357	2991489	E017,E055	2
chr20	2991540	2991639	E017,E097	2
chr20	2991677	2991747	E120	1
chr20	2991764	2992374	E003,E006,E017,E028,E055,E056,E057,E089,E093,E114,E120,E121,E125,E126,E128	15
chr20	2992433	2992506	E128	1
chr20	2992823	2992863	E034	1
chr20	2993319	2993359	E034	1
chr20	2993881	2994006	E022,E034,E051,E114	4
chr20	2994501	2994969	E021,E028,E057,E082,E114,E118,E127	7
chr20	2995323	2995481	E093,E100,E114,E127	4
chr20	2995611	2995656	E097	1
chr20	2995809	2995883	E093	1
chr20	2996607	2996667	E090	1
chr20	2996812	2996862	E091	1
chr20	2997394	2997444	E114	1
chr20	2997975	2998019	E097	1
chr20	2998437	2998558	E081,E090	2
chr20	2998621	2998681	E029	1
chr20	3000336	3000386	E021	1
chr20	3000651	3000701	E022	1
chr20	3001057	3001121	E124	1
chr20	3001193	3001391	E022,E034,E093,E114,E127	5
chr20	3001406	3001467	E083,E098	2
chr20	3001592	3001706	E032,E128	2
chr20	3001878	3001997	E086	1
chr20	3002022	3002221	E033,E034,E086,E100,E114,E121	6
chr20	3002263	3002323	E046	1
chr20	3002449	3002561	E017	1
chr20	3002565	3002756	E090,E116	2
chr20	3002837	3002961	E097,E118	2
chr20	3002968	3003066	E022	1
chr20	3003118	3003186	E090	1
chr20	3003294	3003524	E032,E092,E097,E118	4
chr20	3003824	3003971	E088,E118	2
chr20	3004285	3004349	E124	1
chr20	3004400	3004508	E124	1
chr20	3004524	3004574	E083	1
chr20	3004582	3004632	E021	1
chr20	3004975	3005071	E118	1
chr20	3005396	3005528	E051	1
chr20	3006139	3006218	E007,E097	2
chr20	3006886	3006934	E097	1
chr20	3007355	3007399	E097	1
chr20	3007459	3007519	E032	1
chr20	3007602	3007651	E034	1
chr20	3007764	3007810	E097	1
chr20	3008234	3008298	E124	1
chr20	3008371	3008508	E022,E051,E118	3
chr20	3008529	3008720	E034,E046,E084,E118	4
chr20	3008748	3008952	E080,E084,E118	3
chr20	3009363	3009403	E086	1
chr20	3010077	3010127	E092	1
chr20	3010420	3010504	E124,E127	2
chr20	3010726	3010804	E033	1
chr20	3011104	3011162	E051	1
chr20	3011237	3011281	E097	1
chr20	3011556	3011784	E022,E093,E121	3
chr20	3012017	3012067	E022	1
chr20	3012085	3012125	E034	1
chr20	3012537	3012581	E097	1
chr20	3012603	3012703	E034	1
chr20	3013424	3013662	E022,E089,E098,E100,E126	5
chr20	3013742	3013792	E121	1
chr20	3013906	3014281	E017,E090,E098,E100,E120,E121	6
chr20	3015235	3015285	E114	1
chr20	3015577	3015755	E005,E021,E033	3
chr20	3016186	3016251	E003	1
chr20	3016265	3016334	E032,E046	2
chr20	3016601	3016692	E093	1
chr20	3016765	3016887	E033	1
chr20	3016945	3017078	E050,E083,E086	3
chr20	3017176	3017302	E050,E090	2
chr20	3017396	3017488	E083,E127	2
chr20	3017521	3018186	E003,E007,E029,E032,E033,E083,E086,E088,E089,E100,E118,E121,E124	13
chr20	3018198	3018360	E050,E083,E097	3
chr20	3018468	3018525	E091,E100	2
chr20	3018557	3018634	E097	1
chr20	3018665	3018740	E034,E125	2
chr20	3019147	3019392	E080,E084,E123	3
chr20	3019489	3019565	E086	1
chr20	3019570	3019630	E003	1
chr20	3019755	3019880	E090,E097,E124	3
chr20	3020108	3020161	E089	1
chr20	3020322	3020443	E006	1
chr20	3020576	3020959	E021,E022,E059,E088,E089,E091,E097,E098,E118	9
chr20	3020986	3021082	E080,E118	2
chr20	3021271	3021352	E051,E086	2
chr20	3021397	3021479	E081,E097	2
chr20	3021596	3021683	E090	1
chr20	3021733	3021777	E097	1
chr20	3022003	3022053	E082	1
chr20	3022178	3024666	E003,E007,E008,E017,E021,E022,E032,E033,E034,E051,E055,E056,E080,E082,E083,E084,E085,E086,E088,E089,E090,E091,E092,E093,E094,E097,E098,E100,E114,E117,E118,E121,E122,E124,E125,E126,E127,E128	38
chr20	3024678	3025206	E007,E021,E032,E034,E050,E051,E084,E089,E090,E091,E092,E093,E097,E100,E109,E114,E118,E122	18
chr20	3025233	3027892	E003,E004,E005,E006,E007,E008,E017,E021,E022,E028,E029,E032,E033,E034,E046,E050,E051,E055,E056,E057,E059,E080,E081,E082,E083,E084,E085,E086,E088,E089,E090,E091,E092,E093,E094,E097,E098,E100,E109,E114,E116,E117,E118,E119,E120,E121,E122,E123,E124,E125,E126,E127,E128	53
chr20	3028050	3029000	E006,E007,E017,E021,E022,E032,E033,E034,E050,E051,E056,E083,E084,E086,E089,E091,E092,E097,E098,E100,E109,E114,E116,E118,E123,E124	26
chr20	3029036	3029159	E090,E100	2
chr20	3029167	3029211	E097	1
chr20	3029274	3029466	E033,E097,E100,E116	4
chr20	3029467	3029530	E032	1
chr20	3029543	3029623	E116	1
chr20	3030029	3030174	E021,E032,E051	3
chr20	3030215	3030819	E017,E021,E034,E051,E080,E083,E089,E091,E097,E098,E100,E109,E116,E118,E123	15
chr20	3030875	3030948	E083	1
chr20	3030956	3031055	E021,E116,E123	3
chr20	3031061	3031111	E051	1
chr20	3031133	3031345	E017,E050,E051,E093,E128	5
chr20	3031385	3031569	E032,E100	2
chr20	3031638	3031775	E021	1
chr20	3031804	3031911	E021,E050,E100	3
chr20	3032001	3032225	E021,E032,E033,E050	4
chr20	3032233	3032349	E034,E046,E089,E093,E097,E109	6
chr20	3032400	3032618	E003,E021,E033,E034,E050,E056,E117	7
chr20	3032624	3032746	E118,E122	2
chr20	3033714	3033812	E032,E034	2
chr20	3034112	3034171	E034	1
chr20	3034536	3034851	E003,E004,E005,E006,E007,E008,E017,E021,E022,E028,E029,E032,E033,E034,E046,E050,E051,E055,E056,E057,E059,E080,E081,E082,E083,E084,E085,E086,E088,E089,E090,E091,E092,E093,E094,E097,E098,E100,E109,E114,E116,E117,E118,E119,E120,E121,E122,E123,E124,E125,E126,E127,E128	53
chr20	3035030	3035084	E100	1
chr20	3035214	3035264	E090	1
chr20	3035392	3035453	E032,E034	2
chr20	3035488	3035558	E051,E118	2
chr20	3035652	3035759	E050	1
chr20	3036196	3036250	E098	1
chr20	3037177	3037245	E090	1
chr20	3037361	3037416	E017	1
chr20	3037634	3037684	E093	1
chr20	3038343	3038479	E097,E118	2
chr20	3040277	3040413	E034,E086,E114,E124	4
chr20	3040449	3040489	E034	1
chr20	3041900	3041980	E033,E034	2
chr20	3042923	3042973	E007	1
chr20	3043008	3043109	E091	1
chr20	3043170	3043220	E091	1
chr20	3044964	3045054	E022	1
chr20	3045112	3045186	E033,E086,E093	3
chr20	3045402	3045461	E100	1
chr20	3045680	3045760	E116	1
chr20	3045830	3045880	E017	1
chr20	3046149	3046227	E050	1
chr20	3047055	3047545	E004,E005,E006,E017,E022,E028,E034,E055,E056,E057,E100,E114,E117,E119,E120,E121,E125,E126,E128	19
chr20	3047738	3047800	E017	1
chr20	3047861	3048112	E004,E005,E006,E021,E022,E093,E100,E117,E118,E124,E128	11
chr20	3048209	3048304	E118	1
chr20	3048347	3049044	E021,E032,E033,E055,E081,E082,E086,E097,E100,E116,E117,E120,E121,E126,E127	15
chr20	3049139	3049184	E086	1
chr20	3049220	3049412	E088,E117,E118	3
chr20	3049457	3050500	E003,E007,E017,E021,E022,E029,E032,E033,E034,E050,E051,E055,E056,E080,E083,E086,E091,E092,E093,E094,E100,E109,E114,E116,E117,E118,E120,E121,E126,E128	30
chr20	3050785	3050860	E032	1
chr20	3051188	3051238	E032	1
chr20	3051254	3051309	E051	1
chr20	3051368	3051482	E007,E050	2
chr20	3051600	3051675	E118	1
chr20	3051857	3053948	E003,E004,E007,E008,E021,E022,E029,E032,E033,E034,E046,E050,E051,E055,E056,E083,E084,E085,E086,E088,E089,E090,E091,E092,E093,E097,E100,E109,E114,E116,E118,E121,E124,E125,E126	35
chr20	3054242	3054292	E021	1
chr20	3054464	3054504	E034	1
chr20	3054972	3055022	E114	1
chr20	3055071	3055153	E032	1
chr20	3055181	3055412	E046,E084,E093,E109	4
chr20	3055486	3055704	E046,E050,E051,E084,E085,E088,E092,E109,E118,E121,E123,E124,E125,E127	14
chr20	3055818	3055902	E034,E109,E127	3
chr20	3055947	3056013	E055	1
chr20	3056514	3056568	E034	1
chr20	3056769	3056850	E022,E097	2
chr20	3057042	3057101	E050	1
chr20	3057392	3057983	E003,E004,E005,E006,E007,E008,E017,E021,E022,E028,E029,E032,E033,E034,E046,E050,E051,E055,E056,E057,E080,E081,E082,E085,E086,E088,E091,E093,E100,E114,E116,E117,E118,E119,E120,E121,E123,E124,E125,E126,E127,E128	42
chr20	3058061	3059060	E007,E017,E021,E022,E028,E032,E033,E034,E046,E050,E051,E056,E057,E118,E119,E121,E123,E124,E126,E127	20
chr20	3059257	3059411	E034,E050,E123	3
chr20	3059438	3059504	E021	1
chr20	3059914	3059974	E006	1
chr20	3060753	3060803	E051	1
chr20	3061190	3062083	E004,E006,E007,E017,E021,E022,E034,E050,E051,E055,E056,E080,E086,E093,E094,E097,E098,E100,E109,E114,E117,E118,E120,E121,E124,E125,E126,E128	28
chr20	3062168	3062355	E007,E034,E050,E117,E118	5
chr20	3062367	3062539	E033,E034,E050,E051,E093,E100	6
chr20	3062626	3062680	E100	1
chr20	3062715	3063528	E003,E006,E007,E008,E021,E022,E032,E033,E034,E050,E055,E056,E080,E083,E085,E086,E089,E090,E091,E092,E100,E114,E118,E121,E124,E125	26
chr20	3063608	3064700	E003,E007,E008,E021,E022,E033,E034,E050,E051,E056,E083,E084,E086,E090,E091,E092,E109,E114,E118,E124	20
chr20	3064920	3064970	E090	1
chr20	3065016	3066060	E003,E007,E021,E029,E033,E034,E050,E051,E086,E090,E097,E100,E109,E118,E123,E124	16
chr20	3066427	3066563	E118	1
chr20	3066642	3066748	E005,E124	2
chr20	3066751	3066833	E051	1
chr20	3066865	3066919	E127	1
chr20	3068624	3068831	E032,E050,E059,E086	4
chr20	3068888	3068968	E123	1
chr20	3069010	3069060	E093	1
chr20	3069096	3069146	E114	1
chr20	3069559	3069613	E094	1
chr20	3070548	3070648	E050,E114	2
chr20	3070689	3070780	E050	1
chr20	3070811	3070851	E034	1
chr20	3070991	3071787	E006,E021,E022,E032,E033,E034,E050,E051,E055,E082,E089,E093,E100,E114,E118,E123	16
chr20	3071895	3071957	E022,E050	2
chr20	3071977	3072109	E118	1
chr20	3072488	3072624	E005,E050,E114	3
chr20	3072837	3072885	E086	1
chr20	3072975	3073060	E118	1
chr20	3073079	3074309	E003,E004,E005,E006,E007,E008,E021,E022,E029,E032,E033,E034,E046,E050,E051,E055,E056,E057,E059,E083,E086,E088,E089,E090,E092,E093,E100,E114,E118,E119,E122,E124,E125,E126,E127,E128	36
chr20	3074385	3075307	E003,E017,E021,E029,E032,E033,E034,E046,E050,E051,E083,E086,E090,E092,E093,E114,E118,E122,E123,E124	20
chr20	3075440	3075566	E034,E050	2
chr20	3075705	3076265	E005,E021,E022,E028,E032,E033,E050,E051,E057,E091,E100,E118,E127	13
chr20	3076408	3076458	E021	1
chr20	3076914	3076976	E034,E127	2
chr20	3077134	3077276	E021,E034,E091	3
chr20	3077319	3077467	E034,E082,E086,E114	4
chr20	3078669	3078719	E021	1
chr20	3080781	3080967	E091,E118	2
chr20	3081063	3081160	E022,E055	2
chr20	3081345	3081407	E097	1
chr20	3081618	3081658	E034	1
chr20	3081706	3081802	E034,E086,E114	3
chr20	3081822	3081862	E086	1
chr20	3082131	3082181	E021	1
chr20	3082494	3083248	E021,E022,E033,E034,E046,E050,E051,E080,E093,E116,E118,E121,E124	13
chr20	3083249	3083896	E003,E017,E021,E022,E033,E034,E046,E050,E051,E080,E086,E091,E118,E123	14
chr20	3083908	3084114	E059,E114,E118	3
chr20	3084182	3084992	E028,E029,E046,E080,E084,E085,E089,E114,E118,E120,E121,E127	12
chr20	3085164	3085252	E021,E050,E118	3
chr20	3085571	3085898	E003,E004,E007,E008,E021,E022,E034,E055,E056,E085,E086,E091,E114,E118,E123	15
chr20	3086514	3086574	E003	1
chr20	3086605	3086655	E007	1
chr20	3086670	3086724	E100	1
chr20	3087306	3088226	E003,E004,E007,E008,E021,E022,E050,E051,E088,E089,E090,E093,E100,E118	14
chr20	3088240	3088290	E022	1
chr20	3088382	3088700	E007,E021,E022,E080,E118	5
chr20	3089107	3089263	E029,E100,E118	3
chr20	3089278	3089340	E051	1
chr20	3089617	3089800	E091	1
chr20	3089851	3089936	E034	1
chr20	3089950	3090000	E022	1
chr20	3090180	3090441	E050,E051,E080,E091,E100,E118,E125	7
chr20	3090582	3090632	E091	1
chr20	3090704	3090817	E118	1
chr20	3091131	3091273	E007,E114,E127	3
chr20	3091513	3091563	E050	1
chr20	3091620	3091835	E003,E007,E080,E114	4
chr20	3092005	3092056	E046,E114	2
chr20	3092295	3092402	E021,E034,E093	3
chr20	3092418	3092525	E003,E091	2
chr20	3092813	3092863	E051	1
chr20	3093175	3093246	E021	1
chr20	3093297	3093368	E017,E021	2
chr20	3094243	3094329	E091	1
chr20	3094391	3094455	E124	1
chr20	3095142	3095196	E100	1
chr20	3095263	3095349	E118	1
chr20	3095728	3096524	E003,E004,E005,E006,E007,E008,E017,E021,E022,E028,E029,E032,E033,E034,E046,E050,E051,E055,E056,E057,E059,E080,E081,E082,E083,E084,E085,E086,E088,E089,E090,E091,E092,E093,E094,E097,E098,E100,E109,E114,E116,E117,E118,E119,E120,E121,E122,E123,E124,E125,E126,E127,E128	53
chr20	3096587	3096728	E022,E046,E100	3
chr20	3096753	3096892	E034,E090,E100	3
chr20	3096950	3097374	E017,E022,E032,E033,E034,E080,E097,E098,E100,E114,E118	11
chr20	3097774	3097854	E080	1
chr20	3098144	3098214	E090	1
chr20	3098495	3098986	E003,E004,E006,E007,E008,E017,E021,E022,E029,E032,E033,E034,E046,E050,E051,E055,E056,E057,E059,E080,E081,E082,E083,E084,E085,E086,E088,E089,E090,E091,E092,E093,E094,E097,E098,E100,E109,E114,E116,E117,E118,E119,E120,E121,E122,E123,E124,E125,E126,E128	50
chr20	3099327	3099378	E086	1
chr20	3099618	3099672	E056	1
chr20	3099778	3100021	E034,E055,E056,E080,E097,E100,E116,E118,E120,E124,E126	11
chr20	3100036	3100115	E033,E090	2
chr20	3100131	3100182	E034	1
chr20	3100594	3100754	E091,E100,E124	3
chr20	3101362	3101440	E034	1
chr20	3101505	3101570	E034	1
chr20	3101609	3102376	E032,E033,E034,E046,E050,E051,E084,E093,E097,E100,E116,E118,E122,E124	14
chr20	3102381	3102565	E003,E021,E034,E051,E093,E097,E117,E118,E122	9
chr20	3102628	3102747	E029,E097,E118	3
chr20	3102752	3102792	E034	1
chr20	3102813	3103047	E100,E118,E127	3
chr20	3103083	3103246	E033,E034,E046,E090,E114	5
chr20	3103363	3104079	E006,E017,E028,E033,E034,E055,E056,E057,E086,E093,E097,E100,E114,E117,E118,E119,E120,E121,E127	19
chr20	3104115	3104742	E006,E021,E022,E028,E033,E034,E055,E056,E089,E090,E093,E100,E114,E119,E120,E121,E126	17
chr20	3105233	3105283	E021	1
chr20	3105848	3105892	E097	1
chr20	3106485	3106535	E022	1
chr20	3106651	3106712	E088,E114	2
chr20	3106818	3107103	E080,E086,E088,E114,E118,E120,E123	7
chr20	3107202	3107303	E114	1
chr20	3108442	3108492	E114	1
chr20	3109133	3109193	E005	1
chr20	3109409	3109471	E080	1
chr20	3109507	3109565	E032	1
chr20	3109594	3109644	E109	1
chr20	3109673	3109789	E086,E123	2
chr20	3110088	3110193	E123	1
chr20	3110732	3110776	E097	1
chr20	3111062	3111160	E127	1
chr20	3113524	3113574	E082	1
chr20	3113916	3114126	E017,E059,E114,E118,E120,E123	6
chr20	3114730	3114790	E006	1
chr20	3114911	3115182	E017,E059,E120	3
chr20	3115245	3115313	E017,E120,E121	3
chr20	3115682	3115755	E118	1
chr20	3116072	3116305	E021,E032,E120	3
chr20	3116431	3116611	E017,E028,E055,E056,E057,E100,E114,E125,E128	9
chr20	3117729	3117794	E022	1
chr20	3118237	3118489	E017,E125,E128	3
chr20	3118546	3118609	E081	1
chr20	3119012	3119106	E022,E127	2
chr20	3119192	3119242	E114	1
chr20	3119255	3119460	E007,E034,E100	3
chr20	3119912	3119975	E097	1
chr20	3120256	3120447	E100	1
chr20	3120929	3121193	E118,E123	2
chr20	3122393	3122443	E088	1
chr20	3123312	3123362	E022	1
chr20	3123448	3123501	E050	1
chr20	3123812	3123862	E114	1
chr20	3123874	3123924	E022	1
chr20	3125162	3125321	E032,E086,E114	3
chr20	3125383	3125456	E125	1
chr20	3125480	3125564	E022,E127	2
chr20	3126241	3126382	E116	1
chr20	3127144	3127199	E034	1
chr20	3127276	3127353	E034	1
chr20	3127395	3127449	E100	1
chr20	3127518	3127696	E022,E100,E121	3
chr20	3127706	3127924	E017,E100,E114,E120,E121,E125,E126,E128	8
chr20	3128073	3128221	E033,E119,E123	3
chr20	3128247	3128309	E086,E093	2
chr20	3128401	3128558	E086,E116	2
chr20	3128594	3128726	E082	1
chr20	3129087	3129220	E034,E082,E114	3
chr20	3129598	3129756	E007,E032	2
chr20	3129800	3129892	E022,E034	2
chr20	3130005	3130345	E050,E051,E100,E127	4
chr20	3131170	3131510	E021,E033,E088,E090,E091,E100,E118,E126	8
chr20	3131580	3131887	E007,E093,E116,E118,E124	5
chr20	3131925	3132086	E034,E059,E127	3
chr20	3132749	3132950	E006,E017,E028,E034,E055,E056,E083,E100,E116,E118,E120,E121,E123,E125,E126,E127,E128	17
chr20	3132981	3133031	E121	1
chr20	3133175	3133225	E050	1
chr20	3133299	3133339	E086	1
chr20	3133856	3134004	E116	1
chr20	3134171	3134263	E034	1
chr20	3134272	3134367	E098,E114,E128	3
chr20	3134469	3134558	E094	1
chr20	3134634	3134757	E114,E116	2
chr20	3135039	3135089	E017	1
chr20	3135249	3135307	E017,E022	2
chr20	3136071	3136223	E082,E116	2
chr20	3136553	3136813	E007,E022,E034,E082,E114,E116,E119	7
chr20	3137082	3137136	E109	1
chr20	3137187	3137398	E032,E034,E051,E116	4
chr20	3137564	3138520	E006,E017,E022,E029,E032,E033,E034,E046,E050,E051,E056,E080,E093,E109,E116,E118,E119,E120,E123,E124,E125,E127	22
chr20	3138562	3138650	E022,E033,E100,E118,E127	5
chr20	3138881	3138951	E118	1
chr20	3138986	3139109	E034,E082,E118	3
chr20	3139157	3139227	E118	1
chr20	3139462	3141145	E003,E004,E005,E006,E007,E008,E017,E021,E022,E028,E029,E032,E033,E034,E046,E050,E051,E055,E056,E057,E059,E080,E081,E082,E083,E084,E085,E086,E088,E089,E090,E091,E092,E093,E094,E097,E098,E100,E109,E114,E116,E117,E118,E119,E120,E121,E122,E123,E124,E125,E126,E127,E128	53
chr20	3141208	3141345	E033,E086	2
chr20	3141459	3141548	E033,E086,E118	3
chr20	3141672	3141918	E021,E033,E034,E046,E097,E109,E114	7
chr20	3141963	3143318	E003,E004,E005,E006,E007,E008,E021,E022,E032,E033,E034,E046,E050,E051,E059,E081,E082,E083,E086,E088,E089,E090,E091,E092,E093,E094,E097,E098,E100,E109,E114,E118,E121,E123,E127,E128	36
chr20	3143471	3143528	E086	1
chr20	3143567	3143749	E007,E033,E051,E090,E100,E118	6
chr20	3143819	3143873	E098	1
chr20	3143885	3143973	E080,E093	2
chr20	3144005	3144059	E127	1
chr20	3144064	3145301	E007,E022,E032,E033,E034,E051,E059,E081,E082,E086,E089,E090,E092,E097,E098,E100,E114,E118,E124	19
chr20	3145318	3146614	E007,E017,E021,E022,E029,E032,E033,E034,E050,E051,E055,E056,E057,E059,E080,E081,E082,E083,E084,E085,E086,E088,E089,E090,E091,E092,E097,E098,E100,E109,E118,E119,E121,E122,E124,E125,E126,E127,E128	39
chr20	3146617	3147627	E007,E021,E032,E034,E050,E051,E082,E086,E089,E090,E091,E092,E093,E100,E109,E118	16
chr20	3147668	3147750	E090,E118	2
chr20	3148032	3148259	E003,E007,E091,E097,E098	5
chr20	3148336	3150345	E003,E004,E005,E007,E008,E021,E022,E032,E033,E034,E050,E051,E057,E080,E083,E084,E085,E086,E088,E089,E091,E092,E093,E094,E097,E098,E100,E109,E114,E118,E124,E127	32
chr20	3150396	3150450	E100	1
chr20	3150677	3150727	E021	1
chr20	3150739	3150807	E029,E051	2
chr20	3151469	3151543	E082,E127	2
chr20	3151620	3151670	E114	1
chr20	3151690	3151737	E034	1
chr20	3151770	3152165	E006,E021,E022,E032,E033,E034,E046,E051,E081,E094,E098,E100,E114,E123,E124	15
chr20	3152233	3152283	E086	1
chr20	3152323	3152632	E007,E021,E034,E046,E086,E089,E092,E093,E097,E114,E118,E125	12
chr20	3152699	3156689	E003,E004,E005,E006,E007,E008,E017,E021,E022,E028,E029,E032,E033,E034,E046,E050,E051,E055,E056,E057,E059,E080,E081,E082,E083,E084,E085,E086,E088,E089,E090,E091,E092,E093,E094,E097,E098,E100,E109,E114,E116,E117,E118,E119,E120,E121,E122,E123,E124,E125,E126,E127,E128	53
chr20	3156793	3156928	E089,E091,E109,E118	4
chr20	3157124	3157197	E091	1
chr20	3158079	3158165	E090,E114,E120	3
chr20	3158489	3159170	E003,E008,E022,E029,E034,E050,E051,E056,E080,E083,E084,E085,E086,E092,E094,E097,E098,E100,E109,E114,E118,E123,E124	23
chr20	3159789	3159879	E055,E056,E100	3
chr20	3160375	3160425	E114	1
chr20	3160946	3161027	E055	1
chr20	3161067	3161151	E021,E097	2
chr20	3161819	3161916	E122	1
chr20	3161928	3162308	E084,E085,E088,E089,E090,E092,E094,E097,E098,E109,E114,E117,E122	13
chr20	3162946	3162991	E097	1
chr20	3163480	3163534	E021	1
chr20	3163622	3163676	E033	1
chr20	3164446	3164500	E127	1
chr20	3164558	3164879	E028,E057,E084,E119,E127	5
chr20	3165119	3165295	E091,E118,E121	3
chr20	3165812	3165871	E091	1
chr20	3166229	3166323	E086,E127	2
chr20	3166408	3166458	E091	1
chr20	3166608	3166648	E034	1
chr20	3166999	3167304	E080,E123	2
chr20	3168257	3168429	E017,E033,E055,E056,E080,E114,E126,E127,E128	9
chr20	3169327	3169483	E097,E098	2
chr20	3169728	3170012	E004,E033,E057,E083,E100,E124	6
chr20	3170100	3170191	E022,E100	2
chr20	3170224	3170350	E021,E033,E100,E118	4
chr20	3170442	3170566	E051,E091,E097	3
chr20	3170648	3170807	E022,E086,E114	3
chr20	3170960	3171010	E021	1
chr20	3171210	3171437	E118	1
chr20	3171442	3171789	E017,E021,E022,E046,E056,E080,E086,E088,E114,E118,E124	11
chr20	3171813	3171945	E022,E034,E091,E114,E127	5
chr20	3172445	3172495	E083	1
chr20	3172800	3173005	E100,E116,E127	3
chr20	3173226	3173276	E022	1
chr20	3173415	3173657	E022,E080,E116,E118,E124,E125	6
chr20	3174427	3174510	E022	1
chr20	3174876	3174942	E017,E093	2
chr20	3174966	3175083	E118	1
chr20	3175167	3175354	E029,E032,E033,E086	4
chr20	3175461	3175658	E022,E098,E127,E128	4
chr20	3175660	3175787	E118	1
chr20	3175960	3176000	E086	1
chr20	3176169	3176255	E022	1
chr20	3176477	3176591	E093,E100,E114,E116	4
chr20	3177398	3177505	E022,E127	2
chr20	3178050	3178106	E022	1
chr20	3178118	3178172	E100	1
chr20	3178184	3178278	E034,E125	2
chr20	3179432	3179482	E109	1
chr20	3179968	3180183	E086,E123	2
chr20	3180507	3180773	E034,E116,E127	3
chr20	3180893	3180998	E116	1
chr20	3181016	3181091	E100	1
chr20	3181096	3181339	E021,E022,E033,E051,E116,E118,E128	7
chr20	3181992	3182306	E034,E097,E116,E123	4
chr20	3182994	3183048	E033	1
chr20	3183156	3183273	E022,E116	2
chr20	3183391	3183578	E034,E116	2
chr20	3183590	3185566	E003,E004,E005,E006,E007,E008,E017,E021,E022,E028,E029,E032,E033,E034,E046,E050,E051,E055,E056,E057,E059,E080,E081,E082,E083,E084,E085,E086,E088,E089,E090,E091,E092,E093,E094,E097,E098,E100,E109,E114,E116,E117,E118,E119,E120,E121,E122,E123,E124,E125,E126,E127,E128	53
chr20	3185801	3185976	E034,E046,E091	3
chr20	3186025	3186075	E032	1
chr20	3186489	3186567	E034,E118	2
chr20	3187067	3187117	E050	1
chr20	3187379	3187419	E086	1
chr20	3187572	3187642	E118	1
chr20	3187961	3188053	E032,E033	2
chr20	3188291	3188372	E093	1
chr20	3188730	3189166	E021,E083,E089,E090,E100,E114,E118,E124	8
chr20	3189262	3191399	E003,E004,E005,E006,E007,E008,E017,E021,E022,E028,E029,E032,E033,E034,E046,E050,E051,E055,E056,E057,E059,E080,E081,E082,E083,E084,E085,E086,E088,E089,E090,E091,E092,E093,E094,E097,E098,E100,E109,E114,E116,E117,E118,E119,E120,E121,E122,E123,E124,E125,E126,E127,E128	53
chr20	3191400	3191480	E116	1
chr20	3191620	3191692	E114	1
chr20	3192054	3192152	E127	1
chr20	3192356	3192451	E017,E021,E097,E118	4
chr20	3192526	3192615	E116	1
chr20	3193089	3193139	E021	1
chr20	3193735	3193785	E022	1
chr20	3194034	3194084	E092	1
chr20	3194455	3194601	E005,E090,E093,E118	4
chr20	3194764	3194892	E017,E022	2
chr20	3195098	3195162	E022	1
chr20	3196052	3196266	E091,E093,E094,E098	4
chr20	3198203	3198253	E051	1
chr20	3198257	3198305	E034	1
chr20	3198826	3199830	E003,E004,E005,E006,E007,E008,E017,E021,E022,E028,E029,E032,E033,E034,E046,E050,E051,E055,E056,E057,E059,E080,E083,E084,E085,E086,E088,E089,E090,E091,E092,E093,E094,E097,E098,E100,E109,E114,E116,E118,E119,E121,E123,E124,E125,E127,E128	47
chr20	3200015	3200078	E093	1
chr20	3200405	3200475	E033,E093	2
chr20	3200743	3200829	E021	1
chr20	3200922	3200994	E050,E097,E100	3
chr20	3201021	3201179	E100,E120,E121	3
chr20	3201440	3201480	E034	1
chr20	3201607	3201679	E114	1
chr20	3201732	3201775	E086	1
chr20	3201910	3202132	E093,E114,E121,E122	4
chr20	3202192	3202349	E118,E121	2
chr20	3202373	3202876	E022,E028,E029,E032,E057,E082,E086,E092,E093,E094,E098,E100,E109,E114,E117,E120,E121	17
chr20	3202946	3203006	E086,E121	2
chr20	3203113	3205525	E007,E021,E022,E028,E032,E033,E034,E050,E051,E055,E056,E080,E083,E086,E088,E089,E090,E092,E093,E098,E100,E109,E114,E116,E118,E120,E121,E125	28
chr20	3205542	3205592	E032	1
chr20	3205596	3206418	E003,E021,E055,E056,E057,E084,E085,E086,E092,E100,E109,E114,E117,E118,E121,E123,E126,E127	18
chr20	3206639	3206709	E118	1
chr20	3206776	3206894	E021,E114	2
chr20	3206917	3207003	E086,E088,E121	3
chr20	3207022	3207135	E021,E114,E118	3
chr20	3207180	3207474	E022,E050,E055,E056,E059,E086,E089,E091,E128	9
chr20	3207679	3208027	E022,E034,E086,E091,E093,E100,E118,E124	8
chr20	3208114	3208591	E003,E021,E057,E083,E086,E091,E092,E114,E118,E119,E125,E127	12
chr20	3208699	3208868	E003,E021,E022,E086	4
chr20	3208875	3209020	E003,E050,E118	3
chr20	3209055	3209136	E007,E086	2
chr20	3209166	3209253	E100,E118	2
chr20	3209288	3209459	E021,E029,E118	3
chr20	3209503	3209624	E086,E118	2
chr20	3209714	3209905	E082,E118	2
chr20	3210123	3210352	E118	1
chr20	3210449	3210519	E118	1
chr20	3210570	3210703	E091,E100	2
chr20	3210790	3211403	E022,E086,E092,E098,E118	5
chr20	3211903	3211975	E118	1
chr20	3212077	3212147	E118	1
chr20	3212722	3213121	E114,E118,E124	3
chr20	3213659	3213733	E090,E114	2
chr20	3213865	3214031	E022,E100,E118	3
chr20	3214094	3214210	E118	1
chr20	3214271	3214321	E089	1
chr20	3214337	3214484	E021,E086,E097,E114	4
chr20	3214831	3214907	E033,E118	2
chr20	3215129	3215249	E097,E118	2
chr20	3215484	3215562	E034	1
chr20	3215569	3215639	E118	1
chr20	3215685	3215735	E089	1
chr20	3215786	3215887	E021,E118	2
chr20	3215974	3216173	E017,E050,E059,E100,E118	5
chr20	3216177	3216227	E093	1
chr20	3216270	3216963	E006,E017,E021,E022,E028,E029,E032,E034,E055,E056,E057,E094,E109,E114,E117,E118,E119,E120,E121,E122,E125,E126,E127,E128	24
chr20	3217244	3217548	E093,E114,E118,E119,E125	5
chr20	3217592	3218435	E003,E004,E005,E006,E007,E008,E021,E029,E032,E034,E083,E090,E091,E098,E109,E114,E118,E124	18
chr20	3218466	3221784	E003,E004,E005,E006,E007,E008,E017,E021,E022,E028,E029,E032,E033,E034,E046,E050,E051,E055,E056,E057,E059,E080,E081,E082,E083,E084,E085,E086,E088,E089,E090,E091,E092,E093,E094,E097,E098,E100,E109,E114,E116,E117,E118,E119,E120,E121,E122,E123,E124,E125,E126,E127,E128	53
chr20	3221785	3222025	E098,E118	2
chr20	3222249	3222368	E056,E080,E114	3
chr20	3222451	3222514	E121	1
chr20	3222720	3222760	E086	1
chr20	3222761	3223168	E003,E007,E017,E021,E022,E093,E094,E114,E117,E118,E125	11
chr20	3223303	3223376	E021,E055	2
chr20	3224216	3224270	E100	1
chr20	3224286	3224356	E118	1
chr20	3224380	3224707	E021,E022,E055,E056,E082,E083,E086,E114,E118	9
chr20	3224975	3225058	E086,E109	2
chr20	3225075	3225165	E021,E093	2
chr20	3225318	3225507	E021,E056,E059,E083,E097,E118,E120,E121	8
chr20	3225537	3225670	E118,E124	2
chr20	3225740	3225911	E100,E118	2
chr20	3225989	3226172	E055,E118,E125,E127	4
chr20	3226291	3226524	E055,E056,E097	3
chr20	3227310	3227360	E114	1
chr20	3227362	3227473	E059,E093	2
chr20	3227510	3227567	E100,E114	2
chr20	3227890	3227988	E006	1
chr20	3228265	3229985	E003,E004,E005,E006,E007,E008,E017,E021,E022,E032,E033,E034,E046,E050,E051,E055,E056,E057,E059,E080,E081,E082,E083,E086,E088,E089,E090,E091,E092,E093,E094,E097,E098,E100,E109,E114,E116,E118,E119,E121,E122,E123,E124,E125,E126,E127,E128	47
chr20	3230102	3230318	E007,E089,E097,E098,E118	5
chr20	3230590	3231180	E003,E004,E005,E006,E007,E008,E021,E022,E051,E055,E080,E086,E090,E091,E097,E100,E109,E114,E117,E118,E122,E123	22
chr20	3231405	3231455	E051	1
chr20	3231530	3231688	E118	1
chr20	3231807	3231908	E086,E098	2
chr20	3232053	3232176	E007,E017,E120	3
chr20	3232349	3232861	E017,E028,E051,E055,E056,E088,E089,E090,E097,E098,E118,E121,E125,E126,E128	15
chr20	3232921	3233007	E114	1
chr20	3233093	3233143	E017	1
chr20	3233290	3233392	E094,E120,E125	3
chr20	3233517	3233595	E114	1
chr20	3233650	3233700	E091	1
chr20	3235120	3235174	E100	1
chr20	3235374	3235436	E022,E109	2
chr20	3235489	3235543	E100	1
chr20	3235804	3236002	E090,E118	2
chr20	3236210	3236254	E097	1
chr20	3236475	3236515	E034	1
chr20	3236572	3236825	E017,E021,E093,E097,E124	5
chr20	3237355	3237405	E050	1
chr20	3237423	3237473	E022	1
chr20	3237882	3237946	E022	1
chr20	3238113	3238192	E097	1
chr20	3239084	3239355	E003,E004,E008,E021,E022,E050,E057,E100,E114,E127	10
chr20	3239360	3239487	E021,E046,E092	3
chr20	3239528	3239667	E008,E091	2
chr20	3239700	3239819	E021,E090	2
chr20	3239947	3240035	E109,E127	2
chr20	3240154	3240206	E089	1
chr20	3240412	3240506	E091,E124	2
chr20	3240594	3240722	E118,E124	2
chr20	3241796	3241836	E086	1
chr20	3242643	3242735	E032,E125	2
chr20	3242808	3242853	E097	1
chr20	3243172	3243608	E017,E022,E028,E055,E056,E057,E082,E114,E120,E121,E125,E128	12
chr20	3243969	3244138	E007,E017,E055,E056	4
chr20	3244573	3244625	E034	1
chr20	3244660	3244760	E017,E086	2
chr20	3245059	3245143	E055,E118	2
chr20	3245840	3245890	E091	1
chr20	3246818	3246868	E022	1
chr20	3248211	3248264	E021,E082	2
chr20	3248557	3248612	E097	1
chr20	3248832	3248882	E021	1
chr20	3251090	3251292	E056,E080,E093,E100	4
chr20	3251365	3251415	E080	1
chr20	3253142	3253192	E121	1
chr20	3254114	3254283	E004,E021,E022,E086	4
chr20	3254446	3254506	E091	1
chr20	3255463	3255538	E017	1
chr20	3255854	3255927	E005,E121	2
chr20	3256236	3256639	E003,E005,E022	3
chr20	3256738	3256899	E017,E091,E120,E121,E126	5
chr20	3256941	3257646	E003,E004,E005,E006,E007,E008,E017,E021,E022,E028,E029,E032,E050,E051,E055,E056,E059,E080,E081,E082,E083,E086,E088,E089,E090,E091,E092,E093,E097,E100,E109,E114,E116,E117,E118,E121,E122,E123,E124,E126,E127,E128	42
chr20	3257696	3257749	E091	1
chr20	3257785	3257845	E089	1
chr20	3257923	3257973	E007	1
chr20	3258126	3258176	E091	1
chr20	3258240	3258335	E091	1
chr20	3258379	3259039	E004,E005,E008,E021,E022,E091,E100,E116	8
chr20	3259426	3259480	E127	1
chr20	3260109	3260190	E021	1
chr20	3260281	3260331	E090	1
chr20	3260360	3260444	E007	1
chr20	3260529	3260598	E086,E091	2
chr20	3260682	3260818	E086	1
chr20	3261449	3261522	E118	1
chr20	3262178	3262291	E006,E017	2
chr20	3262457	3262926	E005,E017,E021,E029,E083,E086,E091,E121	8
chr20	3262967	3263861	E003,E004,E005,E008,E021,E022,E080,E086,E088,E091,E093,E098,E120,E121	14
chr20	3263880	3263984	E004,E091	2
chr20	3264087	3264484	E017,E022,E051,E055,E056,E080,E086,E126	8
chr20	3264571	3264654	E055	1
chr20	3264658	3264726	E022,E080	2
chr20	3265104	3265165	E127	1
chr20	3266860	3266910	E022	1
chr20	3266997	3267047	E091	1
chr20	3267632	3267687	E007	1
chr20	3267822	3267872	E022	1
chr20	3268232	3268292	E029	1
chr20	3268336	3268429	E022	1
chr20	3268498	3268568	E127	1
chr20	3269145	3269209	E120	1
chr20	3269243	3269293	E021	1
chr20	3269992	3270046	E127	1
chr20	3270791	3270912	E086,E091	2
chr20	3270989	3271059	E118	1
chr20	3271222	3271417	E091,E127	2
chr20	3271729	3271769	E086	1
chr20	3271918	3271968	E051	1
chr20	3272585	3272635	E017	1
chr20	3272907	3272977	E118	1
chr20	3272978	3273070	E091	1
chr20	3274305	3274434	E086,E097	2
chr20	3274448	3274546	E124	1
chr20	3274697	3274765	E034	1
chr20	3274834	3274878	E080	1
chr20	3274959	3275034	E017,E124	2
chr20	3275316	3275378	E114	1
chr20	3275917	3275961	E097	1
chr20	3276518	3276562	E097	1
chr20	3276622	3276689	E093	1
chr20	3276717	3276873	E089,E127	2
chr20	3276876	3276946	E118	1
chr20	3276986	3277166	E086,E100	2
chr20	3277322	3277423	E003,E100	2
chr20	3277437	3278006	E003,E008,E021,E022,E083,E086,E088,E089,E090,E100	10
chr20	3278051	3278197	E022,E127	2
chr20	3283314	3283426	E032	1
chr20	3283463	3283545	E118	1
chr20	3283763	3283817	E100	1
chr20	3284110	3284161	E034	1
chr20	3284214	3284537	E005,E022,E032,E046,E091,E093,E124	7
chr20	3284586	3284782	E008,E021,E091	3
chr20	3284819	3284913	E091	1
chr20	3284920	3284990	E118	1
chr20	3285098	3285374	E017,E059,E100	3
chr20	3285544	3285604	E091	1
chr20	3285709	3285759	E046	1
chr20	3285830	3285946	E006	1
chr20	3285967	3286011	E097	1
chr20	3286399	3286473	E029	1
chr20	3286521	3286623	E022,E093	2
chr20	3286626	3286722	E017,E022	2
chr20	3286897	3287029	E017,E080,E127	3
chr20	3287043	3287097	E120	1
chr20	3287206	3287246	E034	1
chr20	3287360	3288586	E006,E007,E017,E021,E059,E089,E090,E091,E093,E097,E100,E118,E120,E121,E123,E125,E126	17
chr20	3289500	3289658	E051,E082,E086,E125	4
chr20	3289738	3289818	E059	1
chr20	3289917	3290227	E017,E059,E100,E120,E128	5
chr20	3291500	3291550	E114	1
chr20	3291829	3291944	E021,E127	2
chr20	3292112	3292156	E097	1
chr20	3292259	3292309	E089	1
chr20	3292344	3292585	E022,E050,E083,E100,E120	5
chr20	3293014	3293068	E128	1
chr20	3293075	3294707	E004,E005,E006,E017,E022,E028,E029,E050,E051,E055,E056,E057,E059,E080,E083,E086,E091,E094,E097,E098,E100,E114,E116,E117,E118,E119,E120,E121,E122,E123,E124,E125,E126,E127,E128	35
chr20	3294722	3294782	E125	1
chr20	3294978	3295567	E059,E083,E091,E120,E121,E123	6
chr20	3295628	3295678	E114	1
chr20	3295764	3296142	E028,E055,E056,E057,E059,E081,E082,E090,E097,E119,E120,E121,E126,E128	14
chr20	3296323	3296574	E032,E093,E094,E100,E118	5
chr20	3296583	3296647	E091,E097	2
chr20	3296797	3297815	E003,E004,E005,E006,E007,E008,E017,E021,E022,E028,E029,E032,E033,E034,E046,E050,E051,E055,E056,E057,E059,E080,E081,E082,E083,E085,E086,E088,E089,E090,E091,E092,E093,E094,E097,E098,E100,E109,E114,E116,E117,E118,E119,E120,E121,E122,E123,E124,E125,E126,E127,E128	52
chr20	3297921	3297971	E021	1
chr20	3298284	3298335	E021	1
chr20	3298511	3298561	E051	1
chr20	3298789	3298843	E127	1
chr20	3298866	3299444	E003,E004,E005,E006,E017,E021,E028,E057,E059,E086,E091,E097,E119,E125,E127,E128	16
chr20	3299782	3299832	E021	1
chr20	3300143	3300305	E003,E022,E034,E097,E119,E125	6
chr20	3300391	3300441	E021	1
chr20	3300735	3301166	E022,E034,E059,E091	4
chr20	3301297	3301347	E021	1
chr20	3301858	3301930	E007,E127	2
chr20	3302452	3302573	E100	1
chr20	3302712	3302752	E086	1
chr20	3303098	3303158	E114	1
chr20	3303285	3303352	E034	1
chr20	3303364	3303414	E082	1
chr20	3303461	3303746	E007,E050,E055,E093,E118	5
chr20	3304070	3304424	E004,E021,E028,E029,E034,E046,E050,E051,E055,E057,E091,E092,E100,E109,E117,E119,E120,E121,E123,E124,E126,E127,E128	23
chr20	3304532	3304637	E022,E029,E083	3
chr20	3304985	3305052	E022	1
chr20	3305239	3305365	E022,E100,E121	3
chr20	3305823	3305902	E022	1
chr20	3306030	3306412	E004,E007,E034,E083,E114,E118,E119,E123	8
chr20	3306609	3306708	E126	1
chr20	3307440	3308198	E021,E022,E083,E088,E092,E094,E128	7
chr20	3308286	3308390	E083,E084,E127	3
chr20	3308396	3308557	E028,E083	2
chr20	3309175	3309233	E093,E114	2
chr20	3309247	3309495	E033,E034,E046,E050,E051,E086,E089,E092,E093,E098,E122	11
chr20	3310519	3310665	E022,E046	2
chr20	3310715	3311002	E006,E017,E021,E022,E028,E033,E034,E050,E051,E055,E056,E080,E081,E082,E088,E089,E090,E091,E100,E114,E120,E121,E123,E125,E126,E128	26
chr20	3311104	3311343	E007,E021,E029,E033,E055,E056,E100,E126,E127	9
chr20	3311682	3311732	E022	1
chr20	3312109	3312159	E091	1
chr20	3312802	3312994	E033,E097,E114,E122	4
chr20	3313378	3313432	E127	1
chr20	3313523	3313617	E006	1
chr20	3314131	3314185	E127	1
chr20	3314594	3314663	E046,E114	2
chr20	3314798	3314842	E097	1
chr20	3314850	3315584	E034,E059,E082,E091,E100,E114,E118,E120,E121,E123	10
chr20	3318137	3318269	E097,E119,E126	3
chr20	3318416	3318467	E083	1
chr20	3318885	3318994	E029,E127	2
chr20	3319757	3319990	E017,E055,E057,E127	4
chr20	3320030	3320074	E097	1
chr20	3320247	3320300	E032	1
chr20	3320319	3320373	E100	1
chr20	3320568	3320618	E083	1
chr20	3321025	3321527	E004,E017,E029,E055,E056,E080,E081,E082,E083,E086,E088,E089,E090,E091,E092,E094,E097,E098,E100,E120,E121,E124,E125,E126	24
chr20	3321657	3321714	E114	1
chr20	3321742	3321924	E021,E083,E086,E093,E114,E127	6
chr20	3321992	3322111	E022	1
chr20	3322299	3322358	E097	1
chr20	3322861	3322911	E090	1
chr20	3322918	3322980	E021,E022	2
chr20	3323506	3323556	E022	1
chr20	3323567	3323639	E124	1
chr20	3325460	3325568	E059,E085,E120	3
chr20	3325877	3325927	E021	1
chr20	3326114	3326184	E118	1
chr20	3326838	3326946	E022,E118,E122	3
chr20	3327544	3327594	E021	1
chr20	3328074	3328184	E127	1
chr20	3328301	3328351	E021	1
chr20	3328495	3328545	E021	1
chr20	3328565	3328859	E003,E004,E008,E021,E022	5
chr20	3330111	3330175	E017	1
chr20	3330600	3330761	E006,E021,E059,E083,E090	5
chr20	3330826	3330876	E093	1
chr20	3330986	3331072	E032,E092	2
chr20	3331121	3331367	E004,E050,E051,E083,E088,E123,E128	7
chr20	3331388	3331464	E083	1
chr20	3331755	3331878	E083	1
chr20	3332180	3332287	E007,E050,E083,E086,E121	5
chr20	3332871	3333344	E005,E050,E083,E119	4
chr20	3334565	3334615	E007	1
chr20	3334873	3334956	E007	1
chr20	3335009	3335273	E083,E097,E114	3
chr20	3335382	3335436	E083	1
chr20	3335439	3335630	E005,E125	2
chr20	3336948	3336988	E086	1
chr20	3337004	3337522	E029,E084,E085,E094,E098,E109,E124	7
chr20	3337876	3337926	E022	1
chr20	3338370	3338459	E005	1
chr20	3339246	3339296	E032	1
chr20	3339325	3339375	E022	1
chr20	3339414	3339601	E003,E021,E022,E080,E085,E086,E088,E089,E091,E127	10
chr20	3339626	3339777	E007,E109,E118	3
chr20	3339932	3339982	E021	1
chr20	3341062	3341112	E021	1
chr20	3341472	3341571	E080,E083,E097	3
chr20	3341623	3341696	E083	1
chr20	3342040	3342090	E022	1
chr20	3342425	3342475	E050	1
chr20	3342821	3342935	E123	1
chr20	3343272	3343322	E082	1
chr20	3345109	3345248	E017,E097,E120,E121,E126,E128	6
chr20	3346561	3346641	E116	1
chr20	3346715	3346760	E034	1
chr20	3347204	3347254	E022	1
chr20	3347644	3347715	E033	1
chr20	3347951	3348106	E034,E086	2
chr20	3348616	3348826	E080,E083,E086	3
chr20	3349641	3349712	E022	1
chr20	3351393	3351528	E022,E033,E118	3
chr20	3352404	3352772	E022,E029,E091,E094,E098,E100,E109,E114,E123,E124,E126	11
chr20	3353788	3353878	E086	1
chr20	3354022	3354090	E128	1
chr20	3354576	3354705	E046,E124	2
chr20	3354867	3355320	E055,E056,E059,E083,E084,E085,E086,E089,E090,E098,E109,E114,E122,E126	14
chr20	3357746	3357895	E017,E022	2
chr20	3358180	3358230	E021	1
chr20	3358243	3358323	E008	1
chr20	3358364	3358612	E003,E004,E005,E008,E021,E022,E088	7
chr20	3358626	3359405	E003,E004,E006,E007,E008,E021,E022,E050,E059,E080,E083,E086,E088,E089,E090,E091,E092,E100,E121,E122,E127	21
chr20	3359559	3359609	E022	1
chr20	3359695	3359825	E008,E091	2
chr20	3359968	3360018	E021	1
chr20	3360647	3360716	E090	1
chr20	3360799	3360861	E017,E089	2
chr20	3360862	3360906	E097	1
chr20	3361004	3361810	E004,E007,E017,E021,E055,E056,E059,E121,E127	9
chr20	3361848	3361975	E006,E097	2
chr20	3362242	3362300	E088	1
chr20	3362561	3362654	E118	1
chr20	3362851	3362913	E021	1
chr20	3362973	3363047	E034	1
chr20	3363101	3363192	E118	1
chr20	3363376	3363894	E022,E059	2
chr20	3364202	3364256	E127	1
chr20	3364305	3364369	E124	1
chr20	3364901	3365010	E003,E116	2
chr20	3365771	3365824	E034	1
chr20	3365854	3365925	E124	1
chr20	3366818	3366933	E127	1
chr20	3368030	3368084	E127	1
chr20	3368639	3368708	E034,E086	2
chr20	3369450	3369543	E017	1
chr20	3369782	3369836	E127	1
chr20	3369903	3370107	E057,E127	2
chr20	3370906	3370956	E082	1
chr20	3371062	3371112	E093	1
chr20	3371464	3371943	E003,E022,E033,E080,E081,E082,E083,E084,E085,E086,E090,E093,E097,E098,E100,E114,E116,E121,E126,E127	20
chr20	3372013	3372199	E050,E086,E097	3
chr20	3372260	3372391	E086,E118	2
chr20	3372885	3372939	E100	1
chr20	3373533	3373698	E120,E121,E124,E126	4
chr20	3373913	3373967	E127	1
chr20	3374106	3374156	E022	1
chr20	3374320	3374430	E127	1
chr20	3375933	3375985	E080	1
chr20	3376570	3376640	E127	1
chr20	3377028	3377078	E114	1
chr20	3377219	3377445	E084,E086,E091,E109	4
chr20	3377451	3377546	E032,E034	2
chr20	3378281	3378368	E109	1
chr20	3378413	3378467	E127	1
chr20	3378668	3378761	E051,E128	2
chr20	3378851	3379084	E017,E081,E082,E083,E088,E118,E127	7
chr20	3379146	3379217	E127	1
chr20	3379244	3379304	E006	1
chr20	3379422	3379857	E006,E017,E055,E056,E057,E059,E082,E089,E094,E100,E119,E120,E121,E125,E126,E127,E128	17
chr20	3380208	3380730	E006,E017,E029,E034,E055,E056,E083,E125,E126,E127,E128	11
chr20	3380765	3380953	E059	1
chr20	3381429	3381809	E005,E017,E055,E056,E080,E081,E082,E083,E086,E088,E092,E097,E121,E127,E128	15
chr20	3382040	3382134	E021	1
chr20	3382185	3382450	E028,E083	2
chr20	3382565	3382680	E083,E127	2
chr20	3382715	3382836	E080,E083	2
chr20	3382946	3383004	E083,E127	2
chr20	3383316	3383400	E127	1
chr20	3383464	3383564	E083,E127	2
chr20	3383676	3383726	E032	1
chr20	3383746	3383796	E109	1
chr20	3383827	3383911	E083	1
chr20	3384101	3384189	E127	1
chr20	3384575	3384629	E100	1
chr20	3385042	3385104	E127	1
chr20	3385116	3385445	E017,E029,E056,E122,E124	5
chr20	3385469	3385586	E034,E098	2
chr20	3385658	3385708	E109	1
chr20	3385757	3386272	E005,E022,E028,E032,E033,E046,E050,E057,E083,E086,E088,E091,E092,E116,E118,E119,E120,E123,E127	19
chr20	3386311	3389824	E003,E004,E005,E006,E007,E008,E017,E021,E022,E028,E029,E032,E033,E034,E046,E050,E051,E055,E056,E057,E059,E080,E081,E082,E083,E084,E085,E086,E088,E089,E090,E091,E092,E093,E094,E097,E098,E100,E109,E114,E116,E118,E119,E120,E121,E122,E123,E124,E125,E126,E127,E128	52
chr20	3389909	3389983	E034,E086,E088,E097	4
chr20	3390210	3390643	E022,E034,E046,E051,E085,E109,E114	7
chr20	3390758	3390828	E118	1
chr20	3391257	3391327	E118	1
chr20	3391421	3391549	E022,E114	2
chr20	3392064	3392114	E032	1
chr20	3392160	3392235	E007,E089	2
chr20	3392260	3392331	E124	1
chr20	3392619	3392679	E006	1
chr20	3393095	3393145	E109	1
chr20	3393501	3393541	E086	1
chr20	3393853	3393923	E118	1
chr20	3393996	3394500	E034,E118	2
chr20	3394610	3394695	E091	1
chr20	3395043	3395164	E118	1
chr20	3395407	3395532	E114,E123	2
chr20	3395543	3395593	E021	1
chr20	3396889	3396984	E022	1
chr20	3397060	3397497	E007,E022,E029,E051,E055,E056,E084,E085,E093,E109,E120,E124,E126	13
chr20	3397640	3397682	E086	1
chr20	3397941	3398015	E118	1
chr20	3399002	3399052	E089	1
chr20	3399134	3399225	E006	1
chr20	3400740	3401607	E006,E017,E028,E029,E032,E033,E034,E046,E050,E051,E055,E056,E057,E059,E081,E082,E083,E084,E088,E089,E090,E091,E093,E097,E098,E100,E109,E114,E116,E119,E120,E121,E123,E124,E125,E126,E127,E128	38
chr20	3402148	3402198	E021	1
chr20	3402821	3402895	E022	1
chr20	3403034	3403148	E127	1
chr20	3403669	3403713	E097	1
chr20	3403861	3404259	E003,E004,E008,E021,E022,E028,E029,E055,E124,E127	10
chr20	3404740	3404829	E021	1
chr20	3405778	3405828	E022	1
chr20	3405834	3405925	E003,E119	2
chr20	3408386	3408436	E021	1
chr20	3408883	3408923	E086	1
chr20	3409253	3409311	E091	1
chr20	3409819	3410019	E021,E084,E109	3
chr20	3410147	3410241	E109	1
chr20	3410320	3410406	E109	1
chr20	3410746	3410796	E090	1
chr20	3410997	3412145	E017,E021,E022,E029,E032,E033,E046,E050,E051,E055,E056,E057,E086,E089,E090,E093,E097,E100,E116,E118,E120,E121,E123,E124,E125,E126,E128	27
chr20	3412609	3412662	E046,E086	2
chr20	3412804	3412884	E116	1
chr20	3413045	3413098	E091	1
chr20	3413429	3413518	E003,E008,E022	3
chr20	3413568	3413638	E118	1
chr20	3413706	3413746	E086	1
chr20	3413882	3413932	E022	1
chr20	3414362	3414460	E084,E098	2
chr20	3414488	3414722	E007,E029,E084,E085,E091,E109,E124	7
chr20	3414786	3415284	E017,E029,E046,E059,E084,E089,E090,E109,E124,E126	10
chr20	3415404	3415500	E124	1
chr20	3417138	3417188	E093	1
chr20	3417694	3418368	E080,E084,E085,E086,E098,E109	6
chr20	3418631	3418703	E118	1
chr20	3419195	3419265	E118	1
chr20	3419469	3419559	E059,E126,E127	3
chr20	3420087	3420137	E032	1
chr20	3420263	3420303	E034	1
chr20	3420416	3420518	E046	1
chr20	3422701	3422751	E021	1
chr20	3423172	3423258	E094	1
chr20	3423593	3423735	E021,E056,E109,E120	4
chr20	3424173	3424383	E007,E033,E057,E091,E094,E125,E127	7
chr20	3425683	3425774	E118	1
chr20	3425804	3425890	E007,E123	2
chr20	3426217	3426339	E119	1
chr20	3426849	3426919	E118	1
chr20	3427360	3428410	E004,E021,E022,E028,E050,E051,E057,E059,E086,E088,E089,E091,E092,E094,E109,E119,E123,E124,E127	19
chr20	3429103	3429183	E119	1
chr20	3429302	3429377	E007	1
chr20	3429607	3429679	E022	1
chr20	3429985	3430384	E003,E007,E008,E021,E022,E086,E093,E097,E127	9
chr20	3430853	3430918	E127	1
chr20	3431213	3431253	E086	1
chr20	3432620	3433192	E059,E086,E121,E123	4
chr20	3433397	3433886	E005,E022,E028,E046,E055,E057,E059,E088,E091,E116,E120,E121,E123,E127	14
chr20	3434244	3434311	E007	1
chr20	3435401	3435471	E118	1
chr20	3435482	3435916	E017,E028,E034,E055,E056,E057,E081,E082,E086,E088,E118,E127	12
chr20	3436068	3436132	E007,E086	2
chr20	3436801	3436892	E006,E086	2
chr20	3437644	3437731	E093	1
chr20	3438409	3438485	E089	1
chr20	3438546	3438586	E086	1
chr20	3439319	3439421	E022	1
chr20	3439445	3439572	E032,E080,E114	3
chr20	3439616	3439656	E086	1
chr20	3440006	3441023	E007,E021,E050,E057,E080,E084,E085,E088,E089,E092,E094,E097,E098,E109,E118	15
chr20	3441747	3442490	E003,E004,E007,E008,E017,E021,E022,E033,E055,E056,E059,E081,E082,E083,E084,E085,E086,E088,E089,E090,E092,E093,E097,E098,E100,E120,E121,E122,E124,E126	30
chr20	3442545	3442646	E114,E118	2
chr20	3442691	3442830	E086,E100,E121	3
chr20	3442938	3443203	E017,E021,E028,E056,E080,E086,E094,E100,E109,E114,E118,E120,E121,E123	14
chr20	3443482	3443542	E034	1
chr20	3443844	3443904	E125	1
chr20	3444237	3444307	E118	1
chr20	3444959	3445057	E091,E093	2
chr20	3445178	3445228	E109	1
chr20	3445810	3445880	E118	1
chr20	3446289	3446351	E021,E086	2
chr20	3446430	3446803	E123	1
chr20	3446990	3447093	E017,E032	2
chr20	3447290	3447770	E032,E034,E123	3
chr20	3447795	3448270	E082,E098,E123,E125	4
chr20	3448373	3448456	E091	1
chr20	3448472	3448522	E032	1
chr20	3449201	3449251	E032	1
chr20	3449288	3449342	E033	1
chr20	3449541	3449723	E050,E098,E118	3
chr20	3449990	3450196	E017,E034,E086,E090,E091,E118	6
chr20	3450260	3450310	E022	1
chr20	3450476	3450839	E029,E032,E033,E034,E046,E080,E097,E100,E116,E118,E124	11
chr20	3450848	3453394	E003,E004,E005,E006,E007,E008,E017,E021,E022,E028,E029,E032,E033,E034,E046,E050,E051,E055,E056,E057,E059,E080,E081,E082,E083,E084,E085,E086,E088,E089,E090,E091,E092,E093,E094,E097,E098,E100,E109,E114,E116,E118,E119,E120,E121,E122,E123,E124,E125,E126,E127,E128	52
chr20	3453456	3453558	E034,E109	2
chr20	3453669	3453709	E034	1
chr20	3453955	3454030	E085	1
chr20	3454063	3454377	E080,E090,E092,E093,E098,E109,E118,E125	8
chr20	3454400	3454927	E005,E022,E034,E080,E084,E086,E093,E094,E109,E116,E125	11
chr20	3455815	3455855	E034	1
chr20	3456255	3456309	E127	1
chr20	3456326	3456396	E118	1
chr20	3458258	3458328	E118	1
chr20	3458503	3458775	E050,E094,E098,E118	4
chr20	3458778	3458887	E021,E022	2
chr20	3459749	3459969	E057,E080,E094,E109,E118,E127	6
chr20	3460073	3460173	E034,E050	2
chr20	3460432	3460696	E004,E005,E017,E032,E100,E116,E127	7
chr20	3461070	3461114	E097	1
chr20	3461193	3461287	E034,E086,E091	3
chr20	3461920	3461964	E080	1
chr20	3462005	3462135	E118	1
chr20	3462252	3462306	E098	1
chr20	3463220	3463352	E114,E118	2
chr20	3463629	3463704	E021	1
chr20	3464025	3464674	E004,E017,E055,E056,E057,E080,E086,E091,E097,E098,E114,E118,E120,E121,E126,E127,E128	17
chr20	3464765	3464893	E004,E051,E080,E083,E091,E114	6
chr20	3465767	3465817	E109	1
chr20	3465855	3465923	E050	1
chr20	3468441	3468499	E114	1
chr20	3468529	3468724	E032,E119	2
chr20	3470182	3470237	E022	1
chr20	3470271	3470345	E021,E114	2
chr20	3470440	3470525	E022	1
chr20	3471387	3471478	E005,E032	2
chr20	3471978	3472188	E086,E116	2
chr20	3472531	3472581	E085	1
chr20	3472736	3473255	E004,E005,E083,E088,E091,E092,E094,E118,E120,E121,E127	11
chr20	3473391	3473445	E127	1
chr20	3474334	3474384	E114	1
chr20	3474434	3474484	E021	1
chr20	3474847	3475155	E021,E028,E057,E091,E114,E117,E119,E121,E127	9
chr20	3475763	3476229	E003,E004,E006,E022,E028,E050,E055,E056,E057,E086,E088,E120,E126	13
chr20	3482693	3482747	E127	1
chr20	3483062	3483167	E021,E022,E114	3
chr20	3483529	3483957	E084,E109,E118,E120,E121	5
chr20	3484001	3484081	E119	1
chr20	3484380	3484430	E114	1
chr20	3484494	3484534	E034	1
chr20	3484599	3484707	E022,E098,E127	3
chr20	3484917	3484977	E122	1
chr20	3485777	3485827	E046	1
chr20	3485861	3486126	E021,E080,E084,E109,E114,E118	6
chr20	3486834	3486884	E021	1
chr20	3488070	3488405	E050,E051,E080,E083,E086,E088,E097	7
chr20	3489027	3489177	E080,E083,E088,E097	4
chr20	3489238	3489335	E097,E125	2
chr20	3489769	3489878	E005	1
chr20	3489894	3489995	E017,E092	2
chr20	3490401	3490485	E118	1
chr20	3490512	3490583	E086	1
chr20	3490769	3491126	E080,E083,E084,E086,E088,E092,E094,E097,E098,E100,E109,E118,E119,E122	14
chr20	3492029	3492079	E022	1
chr20	3494662	3494702	E086	1
chr20	3495003	3495154	E017,E097	2
chr20	3495166	3495376	E006,E017,E097,E128	4
chr20	3495421	3495471	E022	1
chr20	3495947	3495997	E032	1
chr20	3496421	3496724	E006,E017,E088,E118,E120,E121,E125,E128	8
chr20	3499763	3499833	E118	1
chr20	3502379	3502419	E086	1
chr20	3502681	3502735	E128	1
chr20	3502800	3502870	E118	1
chr20	3503246	3503296	E091	1
chr20	3503325	3503389	E124	1
chr20	3503822	3503879	E091	1
chr20	3506324	3506364	E086	1
chr20	3507951	3508234	E028,E051,E057,E125,E128	5
chr20	3508410	3508460	E088	1
chr20	3508989	3509043	E100	1
chr20	3509189	3509239	E084	1
chr20	3509262	3509325	E082	1
chr20	3509535	3509585	E114	1
chr20	3510255	3510330	E084,E109	2
chr20	3511893	3511947	E127	1
chr20	3512688	3512760	E007	1
chr20	3512764	3513180	E021,E028,E084,E085,E109,E125,E127,E128	8
chr20	3513226	3513303	E085	1
chr20	3513791	3513843	E114	1
chr20	3514678	3514748	E118	1
chr20	3514868	3514936	E005,E051	2
chr20	3515133	3515244	E055,E056,E080,E126,E128	5
chr20	3515531	3515585	E100	1
chr20	3515918	3515978	E122	1
chr20	3516780	3516830	E082	1
chr20	3518035	3518104	E022,E097	2
chr20	3519096	3519221	E021	1
chr20	3519342	3519392	E093	1
chr20	3519522	3519633	E114,E125	2
chr20	3519656	3519738	E093,E098	2
chr20	3519844	3519914	E088	1
chr20	3520176	3520624	E021,E022,E029,E055,E082,E083,E093,E098,E118,E120,E121,E122,E126,E128	14
chr20	3521057	3521201	E008,E050,E114	3
chr20	3521396	3521436	E086	1
chr20	3521976	3522198	E114,E118,E119	3
chr20	3522246	3523118	E028,E057,E080,E092,E094,E097,E098,E118,E119,E127	10
chr20	3523162	3523292	E029,E080,E124	3
chr20	3523302	3523372	E118	1
chr20	3523610	3524119	E017,E028,E056,E057,E080,E086,E094,E098,E114,E118,E119,E127,E128	13
chr20	3524370	3524530	E057	1
chr20	3524562	3525353	E005,E017,E028,E034,E057,E080,E091,E094,E098,E100,E109,E114,E118,E119,E120,E121,E124,E125,E127,E128	20
chr20	3525359	3525543	E127	1
chr20	3525642	3525830	E119	1
chr20	3525868	3525976	E059	1
chr20	3526006	3526591	E028,E034,E057,E059,E080,E097,E109,E119,E127	9
chr20	3527260	3527441	E118,E119,E128	3
chr20	3527473	3527600	E119	1
chr20	3527689	3528127	E028,E090,E114,E119,E120,E121,E125	7
chr20	3528328	3528513	E083,E114,E118,E119	4
chr20	3528676	3528889	E088,E098,E114,E118	4
chr20	3529403	3529453	E021	1
chr20	3530310	3530442	E080	1
chr20	3531619	3531724	E050,E123	2
chr20	3532250	3532300	E088	1
chr20	3532452	3532625	E028,E114,E118	3
chr20	3532744	3532922	E055,E056,E094,E120,E124,E126	6
chr20	3532980	3533044	E124	1
chr20	3533473	3533523	E021	1
chr20	3534394	3534909	E032,E080,E085,E088,E092,E094,E098,E109,E114,E118	10
chr20	3535385	3535452	E088,E127	2
chr20	3536164	3536241	E086,E120	2
chr20	3536350	3536616	E022,E081,E114,E118,E124	5
chr20	3537198	3537252	E100	1
chr20	3537874	3538102	E007,E029,E046,E089,E090,E091,E098,E124	8
chr20	3538111	3538305	E029,E050,E051,E059,E080,E086,E090,E100,E124	9
chr20	3538619	3538736	E114	1
chr20	3539673	3539763	E082	1
chr20	3539820	3539870	E093	1
chr20	3540030	3540090	E092,E114	2
chr20	3540364	3540414	E114	1
chr20	3540416	3540567	E029,E124	2
chr20	3540766	3541670	E005,E017,E028,E055,E056,E059,E080,E094,E100,E114,E119,E121,E122,E124,E125,E126,E127,E128	18
chr20	3541992	3542165	E088,E097	2
chr20	3543578	3543646	E086,E097	2
chr20	3543693	3544159	E017,E055,E056,E086,E088,E092,E116,E125,E126,E128	10
chr20	3544184	3544690	E003,E004,E005,E006,E007,E008,E017,E021,E022,E028,E029,E032,E033,E034,E046,E050,E051,E055,E056,E057,E059,E080,E081,E082,E083,E084,E085,E086,E088,E089,E090,E091,E092,E093,E094,E097,E098,E100,E109,E114,E116,E117,E118,E119,E120,E121,E122,E123,E124,E125,E126,E127,E128	53
chr20	3544803	3544900	E100	1
chr20	3544928	3545024	E093,E127	2
chr20	3545068	3545168	E034,E116	2
chr20	3545299	3545379	E119	1
chr20	3545709	3545784	E021	1
chr20	3545993	3546067	E022	1
chr20	3546334	3546409	E022,E118	2
chr20	3546577	3546757	E021,E117	2
chr20	3546788	3546848	E003	1
chr20	3546951	3547011	E003	1
chr20	3547709	3547816	E122,E127	2
chr20	3548330	3548544	E120,E121	2
chr20	3549243	3549323	E086	1
chr20	3549326	3549644	E005,E022,E083,E086,E114	5
chr20	3549661	3549711	E032	1
chr20	3549809	3549999	E046	1
chr20	3551379	3551479	E059	1
chr20	3551572	3551727	E059,E080	2
chr20	3551771	3551821	E083	1
chr20	3551911	3552013	E091	1
chr20	3552036	3552113	E127	1
chr20	3552583	3552798	E059,E122	2
chr20	3552888	3553300	E017,E028,E055,E059,E100,E120,E121,E122,E125,E126,E127,E128	12
chr20	3553400	3553463	E051,E097	2
chr20	3553563	3553635	E097	1
chr20	3553915	3553965	E114	1
chr20	3554184	3554321	E021,E082,E083	3
chr20	3555385	3555464	E007	1
chr20	3555474	3555574	E007,E100	2
chr20	3556822	3556927	E080	1
chr20	3557155	3557227	E118	1
chr20	3557489	3557610	E059,E118	2
chr20	3557641	3557750	E118	1
chr20	3558151	3558201	E091	1
chr20	3558643	3558721	E114	1
chr20	3558926	3559143	E046,E059,E119	3
chr20	3559187	3559643	E005,E059,E086	3
chr20	3559736	3559776	E086	1
chr20	3560339	3560446	E021,E125	2
chr20	3560703	3560923	E055,E056,E090,E120,E121,E126	6
chr20	3561113	3561439	E003,E004,E008,E021,E022,E082,E118	7
chr20	3562770	3562824	E033	1
chr20	3562882	3562978	E007,E100	2
chr20	3563497	3563592	E021	1
chr20	3564774	3564871	E022,E127	2
chr20	3564927	3564977	E021	1
chr20	3565080	3565156	E127	1
chr20	3565590	3565640	E046	1
chr20	3566624	3566678	E081	1
chr20	3566828	3567082	E120	1
chr20	3567930	3568007	E114	1
chr20	3568057	3568116	E050,E082	2
chr20	3568207	3568257	E021	1
chr20	3568354	3568424	E118	1
chr20	3568751	3568801	E051	1
chr20	3570400	3570534	E100,E109	2
chr20	3570909	3571053	E034,E080,E089,E100,E114,E120	6
chr20	3571876	3571956	E008	1
chr20	3572032	3572082	E021	1
chr20	3572097	3572147	E084	1
chr20	3572236	3572315	E007	1
chr20	3572318	3572370	E091	1
chr20	3572414	3572506	E080,E118	2
chr20	3572597	3572637	E086	1
chr20	3572640	3572750	E090,E100	2
chr20	3573297	3573980	E017,E046,E059,E082,E089,E114,E120,E121,E124	9
chr20	3573984	3574058	E121	1
chr20	3574154	3574209	E033	1
chr20	3574762	3574839	E005,E121	2
chr20	3575378	3575477	E051,E091	2
chr20	3575590	3575640	E046	1
chr20	3575674	3575748	E022,E114	2
chr20	3576247	3576429	E004,E021,E022	3
chr20	3576471	3576564	E006,E086	2
chr20	3576835	3576875	E086	1
chr20	3577340	3577433	E119	1
chr20	3577541	3577591	E007	1
chr20	3577726	3577770	E097	1
chr20	3580121	3580186	E127	1
chr20	3580521	3580585	E124	1
chr20	3580840	3580912	E109	1
chr20	3581288	3581328	E086	1
chr20	3581762	3581816	E098	1
chr20	3582443	3582514	E118	1
chr20	3583184	3583234	E022	1
chr20	3583770	3584112	E050,E055,E083,E122	4
chr20	3584773	3584823	E007	1
chr20	3585018	3585347	E083,E084,E116	3
chr20	3585421	3585472	E093	1
chr20	3586628	3587430	E006,E017,E022,E028,E050,E051,E055,E056,E057,E059,E114,E116,E120,E121,E123,E125,E126,E127	18
chr20	3588445	3588524	E022,E120	2
chr20	3589057	3589111	E127	1
chr20	3589304	3589354	E022	1
chr20	3591077	3591127	E022	1
chr20	3592159	3592209	E021	1
chr20	3592603	3592913	E034,E088	2
chr20	3593069	3593173	E003,E004,E021	3
chr20	3593458	3593703	E003,E017,E021,E050,E055,E056,E059,E080,E088,E091,E114,E121,E126	13
chr20	3593835	3593879	E080	1
chr20	3593907	3594116	E004,E021,E081,E088,E100	5
chr20	3594563	3595646	E003,E007,E017,E022,E055,E056,E059,E081,E082,E086,E088,E089,E090,E093,E121,E125,E126,E128	18
chr20	3595732	3595782	E088	1
chr20	3595999	3596061	E088	1
chr20	3596108	3596180	E088	1
chr20	3596282	3596352	E088	1
chr20	3596751	3597399	E003,E004,E007,E008,E017,E021,E022,E028,E050,E055,E056,E083,E086,E088,E091,E094,E098,E109,E118,E120,E122,E125,E128	23
chr20	3597442	3597516	E004	1
chr20	3597527	3597577	E021	1
chr20	3597826	3597876	E022	1
chr20	3597984	3598034	E021	1
chr20	3598386	3598436	E114	1
chr20	3598603	3598720	E098,E118	2
chr20	3599413	3599468	E022	1
chr20	3600380	3600460	E007,E008	2
chr20	3600507	3600557	E021	1
chr20	3600599	3600855	E007,E021,E022	3
chr20	3601726	3601780	E100	1
chr20	3601782	3602073	E003,E004,E007,E008,E021,E022,E051,E083,E088	9
chr20	3602731	3603117	E034,E059,E080,E081,E082,E086,E088,E127	8
chr20	3603231	3603462	E017,E088,E118	3
chr20	3604718	3604989	E007,E008,E021,E081	4
chr20	3605032	3605119	E007	1
chr20	3605591	3605703	E090	1
chr20	3606138	3606208	E118	1
chr20	3606313	3606367	E127	1
chr20	3607209	3607270	E082	1
chr20	3607889	3607939	E114	1
chr20	3607947	3607997	E082	1
chr20	3608118	3608528	E081,E082	2
chr20	3609253	3609372	E021,E118	2
chr20	3609399	3609699	E021,E080,E086,E118	4
chr20	3609723	3609773	E022	1
chr20	3610062	3610146	E092	1
chr20	3610200	3610336	E022,E032,E098	3
chr20	3610348	3610434	E007	1
chr20	3610587	3610875	E004,E008,E021,E022,E121	5
chr20	3610979	3611512	E004,E006,E021,E081,E088,E090,E097,E098,E100,E123	10
chr20	3611673	3611727	E100	1
chr20	3612212	3612326	E004,E021	2
chr20	3612347	3612651	E004,E086,E088,E097,E098	5
chr20	3613089	3613139	E021	1
chr20	3613197	3613291	E008,E094	2
chr20	3613315	3613569	E003,E004,E080,E082,E086,E094,E098,E109,E114	9
chr20	3613943	3614131	E086,E109	2
chr20	3614194	3614238	E097	1
chr20	3614632	3614965	E021,E022,E051,E080,E086,E092,E093,E118	8
chr20	3614971	3615039	E086	1
chr20	3615122	3615207	E021,E080,E093	3
chr20	3615274	3615461	E086	1
chr20	3615762	3615927	E081	1
chr20	3616085	3616407	E059,E080,E081,E082,E121,E124	6
chr20	3616568	3616801	E080,E097	2
chr20	3617336	3617446	E004,E082	2
chr20	3617509	3617559	E082	1
chr20	3617988	3618051	E114	1
chr20	3618145	3618240	E082	1
chr20	3619515	3619565	E086,E092	2
chr20	3619636	3619690	E127	1
chr20	3619855	3619909	E033	1
chr20	3620423	3620517	E056	1
chr20	3621043	3621114	E109	1
chr20	3621535	3621585	E114	1
chr20	3622744	3622811	E125	1
chr20	3622896	3622946	E021	1
chr20	3622962	3623012	E022	1
chr20	3623065	3623115	E021	1
chr20	3623662	3623979	E057,E124,E127	3
chr20	3624491	3624565	E097	1
chr20	3624602	3624673	E082	1
chr20	3625847	3625937	E082,E091	2
chr20	3626016	3626241	E021,E091,E114,E118	4
chr20	3626694	3626744	E046	1
chr20	3626797	3627037	E017,E021,E055,E056,E057,E081,E082,E100,E120,E121,E128	11
chr20	3627073	3627197	E082	1
chr20	3627344	3627700	E022,E082,E086,E093,E121,E127	6
chr20	3627921	3627997	E082	1
chr20	3628056	3628734	E022,E033,E081,E082,E097,E121,E123	7
chr20	3628745	3628789	E097	1
chr20	3628875	3628929	E081	1
chr20	3629459	3629548	E089	1
chr20	3629574	3629996	E055,E056,E080,E081,E082,E086,E091	7
chr20	3630085	3630365	E055,E056,E080,E081,E086,E097,E126	7
chr20	3630845	3630950	E114,E122	2
chr20	3631131	3631181	E017	1
chr20	3631361	3631510	E118	1
chr20	3631858	3631908	E022	1
chr20	3631959	3632130	E021,E121,E124	3
chr20	3632242	3632296	E100	1
chr20	3632330	3632584	E046,E055,E080,E098,E118,E126	6
chr20	3632647	3632783	E090,E098,E118	3
chr20	3632855	3633276	E005,E022,E032,E046,E050,E080,E086,E088,E089,E094,E098,E109,E118,E123	14
chr20	3633313	3633865	E003,E004,E021,E022,E050,E056,E082,E086,E089,E091,E097,E098,E114,E119,E121,E123,E124,E126,E127	19
chr20	3633952	3634325	E022,E029,E046,E055,E056,E086,E121,E124	8
chr20	3634646	3635995	E003,E005,E007,E021,E022,E051,E081,E082,E086,E089,E109,E118,E120,E121,E124,E127,E128	17
chr20	3636176	3636260	E022,E034,E093	3
chr20	3636344	3636409	E021	1
chr20	3637562	3637810	E005,E086,E088,E093,E094,E109,E118	7
chr20	3637939	3638015	E114,E118	2
chr20	3638160	3638263	E021,E034,E093	3
chr20	3638372	3638412	E086	1
chr20	3638783	3638833	E007	1
chr20	3638954	3639194	E086,E091,E118	3
chr20	3639257	3640128	E007,E017,E021,E022,E029,E032,E033,E034,E046,E051,E055,E056,E057,E081,E082,E086,E088,E090,E093,E109,E114,E116,E118,E121,E124	25
chr20	3640245	3640299	E092	1
chr20	3640362	3640994	E007,E021,E022,E051,E082,E086,E089,E093,E100,E118,E124,E125,E127	13
chr20	3641056	3642342	E007,E008,E021,E022,E033,E050,E051,E055,E056,E059,E081,E082,E083,E084,E086,E088,E090,E091,E092,E093,E114,E118,E121	23
chr20	3642514	3642651	E007,E051,E055,E090,E091,E093,E114	7
chr20	3642661	3642884	E046,E092,E097	3
chr20	3642995	3643061	E090	1
chr20	3643087	3643167	E092	1
chr20	3643177	3643227	E022	1
chr20	3643334	3643410	E118	1
chr20	3643460	3643575	E118	1
chr20	3643756	3643857	E022,E118	2
chr20	3643910	3644397	E003,E007,E021,E022,E050,E086,E097,E100,E114,E118	10
chr20	3644519	3644590	E034	1
chr20	3644610	3644669	E046,E056	2
chr20	3645354	3645490	E100	1
chr20	3645537	3645919	E017,E046,E050,E055,E056,E090,E092,E114,E116,E120,E121	11
chr20	3645922	3646255	E034,E046,E059,E086,E123	5
chr20	3646482	3647374	E017,E021,E022,E028,E033,E034,E046,E050,E051,E055,E056,E057,E080,E081,E082,E083,E084,E085,E086,E088,E089,E090,E091,E092,E093,E097,E100,E109,E116,E118,E121,E123,E125,E126,E128	35
chr20	3647695	3648197	E003,E008,E021,E022,E034,E046,E055,E056,E100,E118,E124,E126	12
chr20	3648231	3648585	E008,E021,E022,E034,E046,E055,E056,E086,E118,E126	10
chr20	3648818	3649104	E055,E056,E086,E126	4
chr20	3649117	3649213	E086,E090	2
chr20	3649265	3649813	E021,E022,E046,E055,E056,E089,E090,E097,E118,E124	10
chr20	3650002	3650156	E086,E090,E118	3
chr20	3650165	3650309	E007,E056,E089,E090,E100	5
chr20	3650336	3650834	E003,E034,E051,E055,E056,E086,E088,E089,E090,E100,E114,E118,E121,E126	14
chr20	3650956	3651822	E003,E004,E006,E007,E008,E017,E021,E022,E050,E051,E055,E056,E059,E083,E086,E088,E089,E090,E091,E092,E093,E097,E100,E118,E120,E121,E125,E126,E127	29
chr20	3651880	3652158	E021,E046,E050,E055,E118	5
chr20	3652227	3652686	E021,E022,E034,E051,E055,E089,E090,E091,E118,E125	10
chr20	3652687	3652829	E021,E089	2
chr20	3652847	3653858	E003,E006,E007,E008,E021,E022,E028,E034,E046,E050,E051,E059,E084,E086,E088,E089,E090,E091,E092,E093,E097,E114,E118,E124,E127	25
chr20	3653878	3653928	E083	1
chr20	3654003	3654081	E003,E086,E093,E118	4
chr20	3654127	3654172	E086	1
chr20	3654195	3654362	E091,E092,E118	3
chr20	3654396	3654586	E021,E086,E100,E118	4
chr20	3654621	3654772	E007,E017,E022	3
chr20	3654803	3654949	E007,E093,E118	3
chr20	3654950	3655037	E046,E086	2
chr20	3655048	3655695	E003,E007,E017,E021,E022,E046,E051,E055,E083,E086,E090,E092,E093,E100,E114,E118,E121	17
chr20	3655749	3656211	E003,E008,E021,E022,E034,E057,E082,E086,E089,E090,E097,E114,E126	13
chr20	3656220	3656492	E046,E114,E118	3
chr20	3656525	3656671	E086,E091,E100	3
chr20	3656698	3656861	E021,E046,E051,E097,E123	5
chr20	3656951	3657009	E022,E097	2
chr20	3657011	3657242	E003,E022,E089,E091,E097	5
chr20	3657307	3659209	E003,E004,E005,E006,E007,E008,E017,E021,E022,E028,E029,E032,E033,E034,E046,E050,E051,E055,E056,E057,E059,E080,E081,E082,E083,E084,E085,E086,E088,E089,E090,E091,E092,E093,E094,E097,E098,E100,E109,E114,E116,E117,E118,E119,E120,E121,E122,E123,E124,E125,E126,E127,E128	53
chr20	3659240	3661393	E003,E004,E005,E006,E007,E008,E017,E021,E022,E050,E055,E056,E057,E081,E083,E086,E088,E089,E090,E091,E092,E094,E097,E098,E100,E114,E120,E121,E125,E126,E127,E128	32
chr20	3661416	3663778	E003,E004,E005,E006,E007,E008,E021,E022,E034,E050,E055,E056,E081,E083,E085,E086,E088,E089,E090,E091,E092,E093,E097,E098,E100,E109,E114,E118,E119,E121,E124,E126,E128	33
chr20	3664492	3664542	E022	1
chr20	3664623	3664673	E022	1
chr20	3664972	3665092	E055,E056,E121	3
chr20	3665192	3665242	E021	1
chr20	3665319	3665465	E008,E021,E082,E097	4
chr20	3665584	3665716	E021,E055,E056,E088,E097	5
chr20	3665751	3665881	E021,E085,E118	3
chr20	3665890	3666354	E006,E007,E017,E055,E056,E086,E091,E097,E100,E114,E125,E126	12
chr20	3666366	3666566	E007,E022,E056,E091,E100,E116	6
chr20	3666577	3666745	E100,E118	2
chr20	3666747	3666837	E046,E089	2
chr20	3666839	3668786	E003,E004,E006,E007,E008,E017,E021,E022,E028,E029,E034,E046,E051,E055,E056,E057,E059,E080,E081,E082,E083,E084,E085,E086,E088,E089,E090,E091,E092,E093,E094,E097,E098,E100,E109,E114,E116,E117,E118,E119,E120,E121,E123,E125,E126,E127,E128	47
chr20	3668807	3668860	E114	1
chr20	3668955	3669123	E083,E100,E118	3
chr20	3669336	3669392	E092	1
chr20	3669549	3669630	E089	1
chr20	3669667	3669764	E046,E083,E086	3
chr20	3669790	3669840	E082	1
chr20	3669942	3670035	E003,E088,E089,E093	4
chr20	3670044	3670132	E090	1
chr20	3670209	3670436	E089,E090	2
chr20	3670689	3670751	E007	1
chr20	3670813	3671077	E097,E100,E127	3
chr20	3671238	3671295	E022,E051	2
chr20	3671311	3671459	E123	1
chr20	3671840	3671926	E114	1
chr20	3672095	3672288	E100,E118	2
chr20	3672431	3672475	E097	1
chr20	3672684	3672734	E017	1
chr20	3672784	3672923	E083,E124	2
chr20	3673051	3673109	E086	1
chr20	3673445	3673701	E003,E007,E118,E121	4
chr20	3673757	3673911	E100	1
chr20	3673981	3674060	E100	1
chr20	3674286	3674336	E021	1
chr20	3674346	3674386	E086	1
chr20	3674415	3674499	E118	1
chr20	3674547	3674604	E091	1
chr20	3674680	3674785	E086,E118	2
chr20	3674829	3675317	E080,E097,E114,E118,E124,E125	6
chr20	3675343	3675413	E093	1
chr20	3675495	3675565	E118	1
chr20	3675710	3675825	E022,E051,E118	3
chr20	3675876	3675961	E055	1
chr20	3676052	3676199	E007,E109,E118	3
chr20	3676862	3677122	E003,E021,E022,E029,E034,E051,E055,E056,E109,E114,E118,E127	12
chr20	3677304	3677552	E021,E100,E118	3
chr20	3677903	3677974	E118	1
chr20	3678192	3678489	E005,E007,E086,E090,E091,E123	6
chr20	3678575	3679543	E003,E007,E008,E021,E032,E055,E056,E059,E081,E083,E086,E088,E089,E090,E092,E093,E098,E100,E114,E118,E120,E121,E126	23
chr20	3679575	3679625	E055	1
chr20	3679690	3680001	E089,E090,E100,E118,E121	5
chr20	3680035	3680106	E021,E097	2
chr20	3680130	3680195	E022	1
chr20	3680251	3680366	E046,E118	2
chr20	3681750	3681810	E022	1
chr20	3681982	3682163	E005,E006,E118,E125	4
chr20	3682278	3682362	E098	1
chr20	3682420	3682528	E080	1
chr20	3683364	3683443	E125	1
chr20	3683824	3683970	E003,E021	2
chr20	3684079	3684168	E118	1
chr20	3684311	3684375	E124	1
chr20	3684430	3684506	E118	1
chr20	3684596	3684732	E093,E100	2
chr20	3684735	3685191	E003,E021,E032,E059,E081,E082,E083,E088,E089,E090,E093,E100,E120,E121,E124,E125	16
chr20	3685972	3686022	E091	1
chr20	3686143	3686569	E021,E022,E086,E114,E118,E121	6
chr20	3686636	3686717	E021	1
chr20	3686901	3686997	E032,E086	2
chr20	3687281	3687469	E090,E097,E118	3
chr20	3687532	3688381	E006,E008,E017,E021,E022,E046,E055,E056,E080,E089,E090,E091,E097,E098,E100,E114,E117,E118,E120,E121,E125,E126,E128	23
chr20	3688537	3688591	E127	1
chr20	3688754	3688804	E090	1
chr20	3689247	3689327	E119	1
chr20	3689860	3689910	E114	1
chr20	3689963	3690041	E033,E034,E046	3
chr20	3690389	3690443	E033	1
chr20	3690462	3691074	E006,E021,E034,E046,E083,E086,E088,E089,E090,E091,E097,E098,E100,E109,E114,E118,E123,E126	18
chr20	3691084	3692566	E003,E006,E007,E008,E017,E021,E022,E028,E029,E032,E033,E034,E046,E050,E051,E055,E056,E057,E059,E080,E081,E082,E083,E084,E085,E086,E088,E089,E090,E091,E092,E093,E097,E098,E100,E109,E114,E116,E118,E119,E120,E121,E122,E124,E126,E127	46
chr20	3692584	3692634	E089	1
chr20	3693075	3693677	E003,E021,E029,E046,E050,E051,E086,E088,E089,E090,E091,E092,E093,E097,E098,E100,E114,E118,E121,E123,E124	21
chr20	3693717	3693806	E051,E097	2
chr20	3693888	3693932	E097	1
chr20	3694143	3694193	E114	1
chr20	3694504	3694554	E089	1
chr20	3694720	3695290	E005,E022,E029,E046,E086,E088,E089,E090,E091,E097,E098,E100,E114,E121,E123,E124,E127	17
chr20	3695309	3695377	E097	1
chr20	3695427	3695477	E007	1
chr20	3696809	3697380	E003,E004,E005,E006,E007,E008,E017,E021,E022,E028,E032,E033,E034,E046,E050,E051,E055,E056,E057,E059,E080,E081,E082,E083,E084,E086,E088,E089,E090,E091,E092,E093,E097,E098,E100,E109,E114,E116,E117,E118,E119,E120,E121,E122,E123,E124,E125,E126,E127,E128	50
chr20	3697437	3697653	E051,E086,E114	3
chr20	3697801	3697871	E118	1
chr20	3698281	3698594	E005,E008,E022,E082,E088	5
chr20	3698606	3698765	E003,E021	2
chr20	3698980	3699083	E091,E097,E100	3
chr20	3699660	3699700	E086	1
chr20	3699774	3699981	E034,E122	2
chr20	3700041	3700106	E100	1
chr20	3700822	3700913	E003	1
chr20	3700968	3701453	E003,E008,E021,E022,E057,E116	6
chr20	3701527	3701607	E116	1
chr20	3702693	3703017	E017,E051,E055,E056,E088,E125	6
chr20	3703266	3703346	E051,E091	2
chr20	3704292	3704374	E123	1
chr20	3704646	3704753	E021,E091	2
chr20	3704849	3704899	E017	1
chr20	3705568	3705618	E089	1
chr20	3705945	3706027	E097	1
chr20	3706232	3706325	E022	1
chr20	3706365	3706428	E114	1
chr20	3706695	3706735	E034	1
chr20	3706783	3706864	E017,E029	2
chr20	3707336	3707386	E021	1
chr20	3707627	3707723	E097	1
chr20	3707782	3708797	E004,E005,E007,E017,E021,E022,E028,E029,E055,E056,E057,E059,E081,E083,E086,E088,E089,E090,E091,E092,E097,E098,E100,E119,E120,E121,E123,E124,E125,E126,E127,E128	32
chr20	3708956	3709039	E085,E125	2
chr20	3709041	3709172	E022,E097	2
chr20	3709179	3709246	E114	1
chr20	3709269	3709430	E086,E097,E100,E118	4
chr20	3709473	3709523	E021	1
chr20	3709533	3709734	E004,E021,E055,E057,E083,E091,E093,E097,E125,E126,E127	11
chr20	3709738	3709861	E005,E083	2
chr20	3709929	3710040	E114	1
chr20	3710077	3710146	E086,E097	2
chr20	3710241	3710299	E114	1
chr20	3710354	3710496	E034,E097,E118	3
chr20	3710538	3710659	E089,E118	2
chr20	3710664	3711102	E029,E033,E050,E083,E088,E089,E090,E091,E092,E100	10
chr20	3711191	3711301	E086	1
chr20	3711309	3711394	E083,E093	2
chr20	3711515	3711559	E097	1
chr20	3711582	3711973	E003,E006,E007,E017,E022,E046,E055,E056,E057,E082,E083,E086,E088,E089,E090,E097,E100,E118,E126	19
chr20	3712009	3712233	E032,E089,E097,E118	4
chr20	3712291	3712335	E097	1
chr20	3712451	3714774	E003,E004,E007,E008,E021,E022,E032,E034,E050,E055,E056,E080,E083,E084,E086,E088,E089,E090,E091,E092,E093,E097,E100,E118	24
chr20	3714783	3715400	E003,E021,E022,E055,E080,E083,E086,E088,E089,E090,E091,E092,E093,E094,E097,E100,E109,E114,E117,E118,E121,E123,E124,E126	24
chr20	3715483	3715575	E046,E097,E118	3
chr20	3715682	3715732	E090	1
chr20	3715871	3715951	E114	1
chr20	3715966	3716052	E097,E127	2
chr20	3716422	3716493	E022	1
chr20	3716526	3716735	E033,E109,E114	3
chr20	3716776	3717386	E003,E004,E005,E007,E008,E021,E022,E057,E083,E086,E089,E092,E114,E127	14
chr20	3717769	3717852	E097,E125	2
chr20	3717921	3718222	E008,E021,E051,E055,E088,E117,E127	7
chr20	3718232	3718394	E091,E123	2
chr20	3718802	3718957	E080,E088,E091	3
chr20	3719102	3719183	E086,E118,E122	3
chr20	3719223	3719496	E022,E050,E055,E088,E097,E118	6
chr20	3719533	3719686	E005,E118	2
chr20	3719749	3721236	E003,E005,E007,E008,E017,E021,E022,E029,E032,E080,E083,E086,E088,E089,E090,E091,E093,E097,E098,E100,E114,E118,E121,E122,E123,E125	26
chr20	3721273	3721408	E021,E088,E097,E118	4
chr20	3721457	3721507	E022	1
chr20	3721557	3721695	E003,E021,E118	3
chr20	3722308	3722385	E093	1
chr20	3722403	3722447	E097	1
chr20	3722481	3722928	E003,E004,E008,E021,E022,E086,E100,E114,E118,E121,E124	11
chr20	3722953	3723062	E114,E118	2
chr20	3723103	3723174	E118	1
chr20	3724017	3724193	E091,E114,E120,E121	4
chr20	3724287	3724340	E097	1
chr20	3724618	3724686	E032,E034,E097	3
chr20	3724838	3725036	E083,E093,E123,E124,E127	5
chr20	3725048	3725178	E004,E021,E034	3
chr20	3725200	3726307	E003,E004,E006,E007,E008,E021,E022,E028,E029,E032,E033,E034,E046,E050,E051,E055,E056,E057,E059,E080,E082,E083,E084,E085,E086,E088,E089,E090,E091,E092,E093,E094,E097,E098,E100,E109,E114,E116,E118,E119,E121,E122,E123,E124,E125,E126,E127,E128	48
chr20	3726316	3726373	E021,E091	2
chr20	3726383	3726899	E003,E004,E007,E008,E021,E022,E033,E086,E089,E090,E091,E100,E114,E118	14
chr20	3727343	3727383	E034	1
chr20	3727443	3727614	E033,E034,E051,E057,E114	5
chr20	3727758	3727808	E091	1
chr20	3727836	3727898	E098	1
chr20	3727903	3728126	E021,E029,E050,E084,E090,E114,E118	7
chr20	3728129	3728176	E097	1
chr20	3728263	3728415	E055,E084,E085,E097,E109	5
chr20	3728435	3728546	E118	1
chr20	3728595	3728750	E083,E114,E124	3
chr20	3728818	3728868	E022	1
chr20	3728901	3729595	E029,E033,E050,E083,E089,E091,E093,E097,E100,E109,E114,E118,E119	13
chr20	3729701	3731666	E003,E004,E005,E006,E007,E008,E021,E022,E028,E029,E032,E033,E034,E046,E050,E051,E055,E056,E057,E059,E080,E081,E082,E083,E084,E085,E086,E088,E089,E090,E091,E092,E093,E097,E098,E100,E109,E114,E116,E118,E119,E121,E124,E125,E127	45
chr20	3731670	3731805	E005,E089,E090,E097,E100	5
chr20	3731880	3734200	E003,E004,E005,E006,E007,E008,E017,E021,E022,E028,E029,E032,E033,E034,E046,E050,E051,E055,E056,E057,E059,E080,E081,E082,E083,E084,E085,E086,E088,E089,E090,E091,E092,E093,E094,E097,E098,E100,E109,E114,E116,E117,E118,E119,E120,E121,E122,E123,E124,E125,E126,E127,E128	53
chr20	3734236	3735018	E021,E029,E032,E033,E051,E056,E089,E090,E091,E093,E097,E100,E114,E118,E124,E126	16
chr20	3735053	3735209	E089,E090,E114	3
chr20	3735298	3735364	E097	1
chr20	3735403	3735692	E046,E089,E090,E097,E100,E114	6
chr20	3735745	3736328	E003,E021,E022,E034,E086,E088,E089,E090,E097,E098,E100,E114,E118,E124	14
chr20	3736425	3736562	E007,E089,E090,E097	4
chr20	3736594	3736737	E089,E090,E097,E109,E114,E124	6
chr20	3736758	3736813	E032,E121	2
chr20	3736842	3737049	E083,E089,E118	3
chr20	3737129	3737224	E089	1
chr20	3737417	3737467	E090	1
chr20	3737964	3738302	E046,E089,E090,E097,E098,E100,E120,E121,E124,E126	10
chr20	3738466	3738506	E086	1
chr20	3738581	3738659	E086,E124	2
chr20	3738710	3738765	E089	1
chr20	3738925	3739139	E029,E090,E097,E100	4
chr20	3739266	3739493	E086,E088,E089,E090,E092,E098,E100,E114	8
chr20	3739512	3739636	E021,E086,E089,E092,E097	5
chr20	3739841	3739922	E022,E090	2
chr20	3740029	3740170	E007,E021,E118	3
chr20	3740211	3740265	E098	1
chr20	3740291	3740361	E022,E097	2
chr20	3740400	3740654	E017,E083,E089,E097,E100,E114,E116,E118,E125	9
chr20	3740664	3741144	E007,E032,E033,E051,E090,E092,E097,E118	8
chr20	3741160	3741278	E032,E086,E100,E114	4
chr20	3741344	3742108	E005,E006,E007,E022,E050,E051,E055,E056,E086,E092,E114,E116,E126	13
chr20	3742327	3742447	E005,E089	2
chr20	3742448	3742488	E086	1
chr20	3742558	3742708	E097	1
chr20	3742771	3742849	E097	1
chr20	3742994	3743048	E127	1
chr20	3743070	3743649	E086,E088,E092,E097,E109,E126	6
chr20	3744160	3744763	E029,E033,E034,E046,E091,E097,E098,E109,E114,E116,E118,E124,E126	13
chr20	3744766	3744816	E083	1
chr20	3744876	3745171	E007,E034,E100,E114,E118,E124	6
chr20	3745298	3745745	E022,E051,E097,E098,E116,E118,E124	7
chr20	3745777	3745827	E083	1
chr20	3745861	3750079	E003,E004,E005,E006,E007,E008,E017,E021,E022,E028,E029,E032,E033,E034,E046,E050,E051,E055,E056,E057,E059,E080,E081,E082,E083,E084,E085,E086,E088,E089,E090,E091,E092,E093,E094,E097,E098,E100,E109,E114,E116,E117,E118,E119,E120,E121,E122,E123,E124,E125,E126,E127,E128	53
chr20	3750158	3750278	E092,E097,E118	3
chr20	3750432	3750894	E007,E017,E021,E022,E051,E055,E056,E059,E082,E089,E097,E100,E114,E118,E120,E121,E124,E125,E126,E128	20
chr20	3750905	3751010	E032,E097	2
chr20	3751049	3751099	E046	1
chr20	3751520	3751580	E032,E097	2
chr20	3751745	3751824	E055,E056,E126	3
chr20	3752304	3752432	E007,E022,E092,E114	4
chr20	3752968	3753008	E034	1
chr20	3753245	3753414	E097,E109	2
chr20	3753973	3754111	E080,E118	2
chr20	3754149	3754247	E118	1
chr20	3754343	3754445	E118	1
chr20	3754597	3754701	E033,E114	2
chr20	3755044	3755094	E046	1
chr20	3755358	3755430	E091	1
chr20	3755655	3755739	E032,E093,E114	3
chr20	3756022	3756108	E029	1
chr20	3756214	3756289	E022	1
chr20	3756315	3756434	E083,E086	2
chr20	3756444	3756747	E005,E017,E029,E055,E056,E090,E100,E114,E116,E126	10
chr20	3757305	3757355	E021	1
chr20	3757703	3757823	E092,E097	2
chr20	3757825	3759639	E003,E004,E006,E007,E008,E017,E021,E022,E028,E029,E032,E033,E034,E046,E050,E051,E055,E056,E057,E059,E080,E081,E082,E083,E084,E085,E086,E088,E089,E090,E091,E092,E093,E094,E097,E098,E100,E109,E114,E116,E118,E119,E120,E121,E122,E124,E125,E126,E127,E128	50
chr20	3759703	3759782	E092,E100	2
chr20	3759786	3760234	E021,E022,E032,E033,E055,E057,E085,E086,E090,E091,E093,E097,E098,E100,E127	15
chr20	3760280	3760439	E032,E088,E090,E097	4
chr20	3760593	3760651	E021,E046	2
chr20	3761076	3761684	E017,E032,E034,E046,E051,E057,E059,E080,E082,E086,E088,E089,E100,E109,E114,E124,E126	17
chr20	3761687	3762757	E003,E004,E005,E006,E007,E008,E017,E021,E022,E028,E029,E032,E033,E034,E046,E050,E051,E055,E056,E057,E059,E080,E081,E082,E083,E084,E085,E086,E088,E089,E090,E091,E092,E093,E094,E097,E098,E100,E109,E114,E116,E117,E118,E119,E120,E121,E122,E123,E124,E125,E126,E127,E128	53
chr20	3762806	3763016	E034,E080,E090,E091,E114	5
chr20	3763045	3768575	E003,E004,E005,E006,E007,E008,E017,E021,E022,E028,E029,E032,E033,E034,E046,E050,E051,E055,E056,E057,E059,E080,E081,E082,E083,E084,E085,E086,E088,E089,E090,E091,E092,E093,E094,E097,E098,E100,E109,E114,E116,E117,E118,E119,E120,E121,E122,E123,E124,E125,E126,E127,E128	53
chr20	3768826	3769372	E021,E034,E046,E081,E082,E085,E109,E119,E124,E127	10
chr20	3769519	3769991	E003,E006,E007,E017,E021,E032,E034,E055,E056,E059,E083,E084,E085,E086,E088,E091,E092,E093,E094,E097,E100,E109,E114,E117,E118,E121,E123,E124,E126	29
chr20	3770640	3770761	E118	1
chr20	3771198	3771268	E118	1
chr20	3771613	3771672	E007,E114	2
chr20	3771767	3771817	E051	1
chr20	3771841	3772027	E046,E097,E114,E127	4
chr20	3772104	3772162	E097	1
chr20	3772260	3772435	E086,E097,E118	3
chr20	3772958	3773028	E118	1
chr20	3773074	3773144	E097	1
chr20	3773502	3773569	E004,E093	2
chr20	3773633	3773681	E034	1
chr20	3773756	3773800	E097	1
chr20	3774126	3774219	E097,E109	2
chr20	3775067	3775768	E007,E022,E050,E056,E083,E086,E089,E091,E097,E100,E114,E118	12
chr20	3775852	3782233	E003,E004,E005,E006,E007,E008,E017,E021,E022,E028,E029,E032,E033,E034,E046,E050,E051,E055,E056,E057,E059,E080,E081,E082,E083,E084,E085,E086,E088,E089,E090,E091,E092,E093,E094,E097,E098,E100,E109,E114,E116,E117,E118,E119,E120,E121,E122,E123,E124,E125,E126,E127,E128	53
chr20	3782260	3782494	E091,E093,E098,E100,E114,E127	6
chr20	3782510	3782873	E007,E091,E097,E100,E114,E127	6
chr20	3782972	3783027	E091	1
chr20	3783039	3783816	E022,E029,E033,E034,E081,E082,E086,E090,E093,E097,E098,E100,E114,E116,E118,E124,E127	17
chr20	3783818	3784613	E017,E082,E083,E089,E091,E098,E100,E114,E118,E127	10
chr20	3784614	3784672	E109,E114	2
chr20	3784719	3787154	E003,E004,E005,E006,E007,E017,E021,E028,E029,E034,E046,E050,E051,E055,E056,E057,E059,E080,E081,E083,E084,E085,E086,E088,E089,E090,E091,E092,E094,E097,E098,E100,E109,E114,E117,E118,E119,E120,E121,E122,E123,E124,E125,E126,E127,E128	46
chr20	3787223	3789453	E003,E004,E005,E006,E007,E008,E017,E021,E022,E028,E029,E032,E033,E034,E046,E050,E051,E055,E056,E057,E059,E080,E081,E082,E083,E084,E085,E086,E088,E089,E090,E091,E092,E093,E094,E097,E098,E100,E109,E114,E117,E118,E119,E120,E121,E122,E124,E125,E126,E127,E128	51
chr20	3790302	3790352	E088	1
chr20	3790720	3791224	E029,E034,E046,E055,E057,E059,E086,E088,E089,E090,E092,E094,E097,E098,E100,E109,E117,E124	18
chr20	3791318	3791548	E029,E034,E046,E097,E124	5
chr20	3791619	3791669	E034,E046	2
chr20	3791743	3793293	E003,E004,E005,E006,E008,E017,E021,E022,E028,E029,E032,E033,E034,E046,E050,E051,E055,E056,E057,E059,E080,E081,E082,E083,E084,E085,E086,E088,E089,E090,E091,E092,E093,E094,E097,E098,E100,E109,E114,E116,E117,E118,E119,E120,E121,E122,E123,E124,E125,E126,E127,E128	52
chr20	3793549	3794986	E006,E007,E017,E021,E033,E034,E046,E055,E056,E057,E059,E081,E082,E083,E084,E085,E086,E088,E089,E090,E091,E092,E093,E094,E097,E098,E100,E109,E114,E116,E118,E120,E126,E127	34
chr20	3795084	3795124	E086	1
chr20	3795429	3795681	E033,E086,E088,E097,E098,E114	6
chr20	3795684	3796131	E021,E034,E093,E097,E098,E114,E118	7
chr20	3796403	3797675	E004,E007,E008,E021,E022,E029,E032,E033,E034,E046,E050,E051,E055,E059,E081,E086,E088,E089,E090,E091,E093,E097,E098,E109,E114,E116,E118,E119,E124,E127,E128	31
chr20	3797899	3797969	E118	1
chr20	3798037	3798470	E034,E050,E059,E083,E091,E092,E097,E098,E114,E118	10
chr20	3798779	3802049	E003,E004,E005,E006,E007,E008,E017,E021,E022,E028,E029,E032,E033,E034,E046,E050,E051,E055,E056,E057,E059,E080,E081,E082,E083,E084,E085,E086,E088,E089,E090,E091,E092,E093,E094,E097,E098,E100,E109,E114,E116,E117,E118,E119,E120,E121,E122,E123,E124,E125,E126,E127,E128	53
chr20	3802073	3802486	E003,E007,E021,E028,E032,E034,E046,E056,E080,E083,E089,E090,E091,E092,E093,E097,E098,E100,E114,E119,E120,E121,E124,E125,E126,E127,E128	27
chr20	3802559	3803027	E032,E034,E046,E089,E091,E097,E100,E109,E118	9
chr20	3803035	3803128	E033,E046	2
chr20	3803500	3803550	E114	1
chr20	3803551	3803724	E093,E100,E116	3
chr20	3804187	3804294	E022,E097	2
chr20	3804303	3804347	E097	1
chr20	3804550	3804890	E021,E083,E086,E114,E118	5
chr20	3804903	3805348	E021,E032,E051,E083,E097,E114,E118,E124	8
chr20	3805462	3806115	E083,E089,E097	3
chr20	3806126	3806563	E003,E004,E017,E021,E022,E032,E083,E086,E091,E092,E093,E114,E118	13
chr20	3806667	3806784	E114	1
chr20	3806932	3807065	E124	1
chr20	3807076	3807355	E022,E090,E116,E120	4
chr20	3807539	3807589	E091	1
chr20	3807630	3807775	E051,E091,E100	3
chr20	3807823	3808404	E021,E034,E081,E091,E097,E118	6
chr20	3808738	3808824	E124	1
chr20	3809302	3809404	E032,E046,E091	3
chr20	3809536	3809759	E056,E093,E120,E126	4
chr20	3810172	3810226	E081	1
chr20	3810683	3810800	E091,E097,E118	3
chr20	3811352	3811402	E091	1
chr20	3811937	3812017	E091	1
chr20	3812166	3812234	E051	1
chr20	3813224	3813294	E118	1
chr20	3813922	3813977	E109	1
chr20	3814145	3814225	E088,E097,E123	3
chr20	3817157	3817358	E003,E004,E114	3
chr20	3817447	3817515	E051,E097	2
chr20	3817916	3817966	E091	1
chr20	3819344	3819563	E022,E029,E093,E097,E124	5
chr20	3819592	3819729	E050,E124	2
chr20	3819808	3819858	E021,E050	2
chr20	3819908	3820394	E004,E005,E017,E022,E050,E051,E080,E088,E090,E091,E093,E121,E122,E123,E124	15
chr20	3820422	3820472	E051	1
chr20	3820712	3820752	E086	1
chr20	3820866	3821335	E005,E028,E055,E057,E059,E091,E114,E117,E119,E127	10
chr20	3821864	3821949	E022,E114	2
chr20	3821961	3822005	E097	1
chr20	3822022	3822072	E050	1
chr20	3822256	3822300	E097	1
chr20	3822409	3822466	E109	1
chr20	3822853	3823691	E004,E007,E022,E034,E050,E051,E055,E083,E084,E085,E094,E100,E109,E114,E118,E119,E123	17
chr20	3823775	3823825	E055	1
chr20	3823969	3824642	E005,E006,E017,E021,E028,E029,E050,E051,E055,E056,E057,E059,E080,E083,E086,E091,E097,E100,E109,E114,E116,E117,E118,E119,E120,E121,E123,E124,E125,E126,E127,E128	32
chr20	3825007	3825138	E123	1
chr20	3825458	3825770	E109,E116,E123	3
chr20	3826036	3826527	E032,E034,E057,E083,E084,E085,E092,E098,E109,E114,E117,E119,E123,E127	14
chr20	3826782	3828721	E003,E004,E005,E006,E007,E008,E017,E021,E022,E028,E029,E032,E033,E034,E046,E050,E051,E055,E056,E057,E059,E080,E081,E082,E083,E084,E085,E086,E088,E089,E090,E091,E092,E093,E094,E097,E098,E100,E109,E114,E116,E117,E118,E119,E120,E121,E122,E123,E124,E125,E126,E127,E128	53
chr20	3829003	3829488	E005,E006,E051,E083,E091,E093,E100,E119,E127	9
chr20	3829573	3829641	E034,E083	2
chr20	3829735	3829785	E083	1
chr20	3830088	3830196	E093,E118	2
chr20	3830255	3830388	E046,E114,E127	3
chr20	3830398	3830441	E034	1
chr20	3831684	3831786	E086,E097	2
chr20	3832116	3832361	E050,E051,E123	3
chr20	3832910	3832980	E118	1
chr20	3833076	3833240	E034,E050,E083,E086,E091,E097,E124	7
chr20	3833679	3833733	E022	1
chr20	3834313	3834373	E032,E091	2
chr20	3834777	3835052	E091,E118,E124	3
chr20	3835086	3835559	E003,E004,E005,E006,E008,E021,E022,E028,E034,E055,E056,E057,E059,E089,E091,E097,E109,E114,E118,E124,E127	21
chr20	3835765	3836346	E003,E004,E006,E007,E008,E017,E021,E022,E028,E029,E032,E033,E034,E046,E050,E051,E055,E056,E057,E059,E080,E081,E082,E083,E085,E086,E088,E089,E090,E091,E092,E093,E094,E097,E098,E100,E109,E114,E116,E117,E118,E119,E120,E121,E122,E123,E124,E125,E126,E128	50
chr20	3836397	3836447	E046	1
chr20	3837836	3837892	E109	1
chr20	3838030	3838215	E109	1
chr20	3838224	3838264	E034	1
chr20	3838325	3838375	E022	1
chr20	3838390	3838544	E033,E059,E118	3
chr20	3838681	3838740	E093	1
chr20	3839364	3839408	E097	1
chr20	3839524	3839574	E021	1
chr20	3839626	3839742	E118,E124	2
chr20	3840201	3840294	E086	1
chr20	3840359	3840470	E083,E118	2
chr20	3842060	3842254	E034,E082,E089,E100	4
chr20	3842961	3843001	E086	1
chr20	3843679	3844031	E056,E091,E097,E098,E100,E114,E120,E121,E126	9
chr20	3844068	3844340	E022,E033,E093,E116,E120,E121	6
chr20	3844384	3844541	E118,E121,E125	3
chr20	3844633	3844683	E032	1
chr20	3844765	3844815	E050	1
chr20	3845129	3845446	E022,E032,E081,E082,E083,E093,E097,E098,E100,E109,E118,E127	12
chr20	3845459	3845593	E022,E080,E090,E091,E118	5
chr20	3845645	3845699	E056	1
chr20	3845730	3846019	E007,E017,E022,E080,E081,E091,E098,E100	8
chr20	3846152	3846438	E017,E022,E086,E091,E118	5
chr20	3846593	3846938	E022,E032,E081,E086,E089,E097,E100,E118	8
chr20	3847079	3847636	E004,E005,E006,E028,E051,E056,E057,E080,E086,E089,E091,E092,E097,E100,E109,E114,E118,E119,E121,E125,E127	21
chr20	3847758	3847872	E098,E100	2
chr20	3848105	3848175	E109	1
chr20	3848241	3848291	E114	1
chr20	3848328	3848873	E059,E088,E089,E091,E097,E100,E109,E114,E123	9
chr20	3849363	3849488	E021,E022,E055,E091	4
chr20	3849723	3849777	E081	1
chr20	3849782	3849832	E091	1
chr20	3850095	3850253	E021,E046,E050,E056,E082,E086,E090,E100,E109,E126	10
chr20	3850485	3850803	E004,E021,E022,E046,E080,E083,E086,E091,E097,E114,E118	11
chr20	3850818	3851248	E005,E056,E057,E083,E084,E085,E088,E090,E091,E097,E098,E109,E114,E117,E121,E127	16
chr20	3851442	3851543	E118	1
chr20	3851784	3852840	E004,E005,E006,E017,E021,E022,E028,E034,E055,E056,E057,E080,E083,E084,E085,E086,E090,E091,E097,E100,E109,E114,E117,E118,E119,E123,E124,E125,E127	29
chr20	3853175	3853378	E055,E091,E093,E118	4
chr20	3853457	3853507	E091	1
chr20	3853736	3853860	E097	1
chr20	3854210	3854270	E003	1
chr20	3854286	3854336	E021	1
chr20	3854486	3854666	E032,E097,E123	3
chr20	3854838	3855125	E055,E083,E089,E094,E114,E125	6
chr20	3855132	3855821	E022,E033,E055,E056,E082,E083,E086,E088,E089,E090,E091,E097,E098,E100,E121,E123,E126,E127,E128	19
chr20	3855937	3856019	E017,E055	2
chr20	3856079	3856265	E050,E051,E083,E088,E089,E097,E124	7
chr20	3856281	3856967	E004,E007,E021,E022,E055,E080,E081,E082,E083,E086,E090,E091,E092,E097,E114,E127	16
chr20	3857023	3857083	E004,E086	2
chr20	3857284	3857690	E017,E055,E056,E086,E090,E114,E122	7
chr20	3857772	3857816	E097	1
chr20	3857845	3857895	E022	1
chr20	3857961	3858085	E006,E017,E056,E091,E123	5
chr20	3858185	3858265	E123	1
chr20	3858353	3858662	E021,E091,E123	3
chr20	3858723	3858793	E097	1
chr20	3858979	3859631	E003,E006,E017,E021,E028,E029,E050,E051,E055,E056,E059,E083,E093,E097,E109,E114,E121,E122,E123,E124,E125,E128	22
chr20	3859668	3859738	E022,E114	2
chr20	3859828	3859872	E097	1
chr20	3860245	3860301	E097,E109	2
chr20	3860449	3860540	E088,E109	2
chr20	3860577	3860637	E125	1
chr20	3860828	3860962	E056,E081,E124,E126	4
chr20	3860979	3861240	E081,E082,E119,E123	4
chr20	3861466	3861534	E017	1
chr20	3862108	3862281	E021,E086,E114,E122	4
chr20	3862347	3862489	E021,E022,E097,E114	4
chr20	3864020	3864088	E033,E097,E124	3
chr20	3865333	3865615	E017,E081,E082,E097,E114	5
chr20	3865698	3865848	E022,E034,E086,E097,E114	5
chr20	3865927	3865981	E100	1
chr20	3866279	3866332	E022	1
chr20	3866338	3866408	E033,E083	2
chr20	3866460	3866638	E032,E033,E046,E081,E082,E089,E090,E091,E097,E100	10
chr20	3866856	3866977	E034,E097	2
chr20	3867420	3867479	E097	1
chr20	3867720	3867780	E032	1
chr20	3867998	3872707	E003,E004,E005,E006,E007,E008,E017,E021,E022,E028,E029,E032,E033,E034,E046,E050,E051,E055,E056,E057,E059,E080,E081,E082,E083,E084,E085,E086,E088,E089,E090,E091,E092,E093,E094,E097,E098,E100,E109,E114,E116,E117,E118,E119,E120,E121,E122,E123,E124,E125,E126,E127,E128	53
chr20	3872757	3872816	E017,E021,E022,E032,E034,E081,E093,E097,E100,E109	10
chr20	3872893	3872973	E116	1
chr20	3873012	3874907	E004,E006,E017,E021,E022,E028,E032,E033,E034,E046,E050,E055,E056,E057,E059,E080,E083,E086,E088,E089,E090,E091,E092,E093,E097,E098,E109,E114,E116,E118,E119,E120,E121,E122,E123,E124,E125,E126,E127,E128	40
chr20	3875138	3875192	E127	1
chr20	3875469	3875839	E034,E097,E116,E123,E127	5
chr20	3876003	3876129	E022,E091,E127	3
chr20	3876222	3876448	E033,E097,E116	3
chr20	3876463	3876702	E116,E127	2
chr20	3876785	3876839	E127	1
chr20	3876992	3878237	E004,E006,E008,E017,E021,E032,E034,E046,E050,E055,E056,E083,E088,E089,E091,E097,E100,E109,E114,E116,E119,E120,E121,E122,E123,E125,E126,E127,E128	29
chr20	3878244	3878641	E033,E034,E046,E086,E116,E127	6
chr20	3878755	3878815	E125	1
chr20	3878847	3878897	E021	1
chr20	3879068	3879177	E021,E091,E127	3
chr20	3879252	3879296	E097	1
chr20	3879338	3879611	E059,E086,E097,E114,E116,E118,E121,E127	8
chr20	3879853	3880454	E008,E017,E021,E028,E050,E055,E056,E057,E091,E100,E114,E116,E117,E119,E120,E121,E123,E124,E125,E126,E127,E128	22
chr20	3880672	3881393	E008,E017,E021,E034,E055,E057,E080,E081,E082,E083,E086,E088,E089,E093,E098,E114,E116,E122,E123,E124,E125,E127,E128	23
chr20	3881537	3881617	E116	1
chr20	3881718	3882779	E006,E017,E029,E032,E033,E034,E046,E050,E051,E055,E080,E083,E085,E086,E088,E089,E090,E091,E092,E097,E100,E116,E118,E120,E122,E123,E124,E125,E126,E127	30
chr20	3882791	3883042	E008,E033,E080,E097,E116,E127,E128	7
chr20	3883188	3883445	E021,E022,E051,E114,E116,E127	6
chr20	3883502	3883552	E032	1
chr20	3883563	3884063	E008,E021,E028,E034,E050,E057,E083,E088,E089,E091,E116,E118,E123,E124,E126,E127	16
chr20	3884165	3884215	E021	1
chr20	3884339	3884480	E021,E057,E116,E126,E127	5
chr20	3884493	3884544	E021,E121	2
chr20	3884701	3884746	E080	1
chr20	3884890	3885248	E022,E034,E056,E080,E088,E089,E091,E109,E114,E118,E119,E126,E127	13
chr20	3885626	3885718	E034,E082,E116	3
chr20	3885750	3885917	E005,E116,E127	3
chr20	3885946	3886019	E021	1
chr20	3886757	3886923	E033,E090,E127	3
chr20	3886950	3887094	E083,E116,E127	3
chr20	3887108	3887148	E034	1
chr20	3887223	3887295	E034	1
chr20	3887353	3887521	E034,E046,E098,E116	4
chr20	3887554	3888584	E021,E032,E033,E034,E046,E080,E081,E082,E086,E093,E109,E116	12
chr20	3888656	3888867	E021,E022,E034,E080,E100,E116	6
chr20	3889060	3889171	E034,E051	2
chr20	3889250	3889300	E083	1
chr20	3889340	3889776	E046,E059,E080,E081,E083,E097,E098,E116,E127	9
chr20	3890073	3890195	E123	1
chr20	3890216	3890266	E083	1
chr20	3890570	3891109	E003,E050,E051,E080,E086,E116,E123	7
chr20	3891196	3891325	E034,E114,E116,E123	4
chr20	3891379	3891439	E003	1
chr20	3891487	3891881	E021,E084,E085,E109,E116,E123,E125,E127	8
chr20	3892452	3892502	E091	1
chr20	3892523	3893063	E004,E007,E034,E057,E082,E083,E084,E085,E086,E088,E090,E091,E092,E094,E097,E098,E109,E114,E116,E117,E123,E127	22
chr20	3893116	3893196	E057	1
chr20	3893299	3893349	E083	1
chr20	3893706	3893816	E088,E093,E109,E127	4
chr20	3894694	3894942	E109,E114,E123	3
chr20	3895045	3895085	E086	1
chr20	3895120	3895273	E116,E125,E127	3
chr20	3895715	3895755	E034	1
chr20	3895837	3895891	E127	1
chr20	3896498	3896646	E017,E086,E090,E091	4
chr20	3896968	3897370	E021,E034,E050,E051,E081,E083,E089,E090,E109,E114,E116,E123	12
chr20	3897617	3897667	E083	1
chr20	3897766	3897806	E086	1
chr20	3897983	3898045	E021	1
chr20	3898084	3898135	E021,E022	2
chr20	3898604	3898644	E034	1
chr20	3898695	3898792	E022,E055	2
chr20	3899343	3899435	E022	1
chr20	3899963	3900349	E006,E017,E055,E056,E083,E088,E089,E090,E097,E100,E109,E120,E121,E126,E128	15
chr20	3900459	3900530	E090	1
chr20	3900575	3900629	E098	1
chr20	3902239	3902344	E034,E097,E120	3
chr20	3902411	3902474	E021	1
chr20	3902652	3902702	E017	1
chr20	3902780	3903733	E005,E022,E034,E046,E056,E059,E083,E084,E085,E091,E093,E098,E109,E114,E116,E118,E120,E121	18
chr20	3903749	3903816	E017,E056	2
chr20	3903894	3903968	E034	1
chr20	3904042	3904402	E006,E055,E056,E057,E083,E088,E090,E116,E127,E128	10
chr20	3904413	3905950	E003,E004,E006,E007,E008,E017,E021,E022,E028,E029,E033,E034,E046,E050,E051,E055,E056,E059,E080,E081,E082,E083,E086,E088,E089,E090,E092,E097,E098,E100,E114,E116,E118,E119,E120,E121,E122,E123,E124,E125,E126,E127,E128	43
chr20	3906151	3907330	E003,E004,E006,E007,E008,E017,E021,E022,E028,E029,E032,E033,E034,E046,E050,E055,E056,E059,E080,E083,E086,E089,E090,E092,E093,E097,E100,E114,E116,E118,E121,E123,E124,E125	34
chr20	3907427	3909190	E003,E004,E005,E006,E007,E008,E017,E021,E022,E028,E029,E032,E033,E034,E046,E050,E051,E055,E056,E057,E059,E080,E081,E082,E083,E084,E086,E088,E089,E090,E091,E092,E093,E097,E098,E100,E109,E114,E116,E117,E118,E119,E120,E121,E123,E124,E125,E126,E127,E128	50
chr20	3909262	3909374	E003,E021,E022,E055,E056,E086,E091	7
chr20	3909441	3912014	E003,E004,E005,E006,E007,E008,E017,E021,E022,E028,E029,E032,E033,E034,E046,E050,E051,E055,E056,E057,E059,E080,E081,E082,E083,E086,E088,E089,E090,E091,E092,E093,E097,E098,E100,E109,E114,E116,E117,E118,E120,E121,E122,E123,E124,E125,E126,E127,E128	49
chr20	3912173	3912243	E021,E081	2
chr20	3912256	3914932	E006,E017,E021,E022,E029,E032,E033,E034,E046,E050,E051,E055,E056,E057,E059,E080,E081,E082,E083,E084,E085,E086,E088,E089,E090,E091,E092,E093,E094,E097,E098,E100,E109,E114,E116,E118,E119,E120,E121,E122,E123,E124,E125,E126,E127,E128	46
chr20	3914953	3915052	E083,E090,E100	3
chr20	3915061	3915141	E083,E116	2
chr20	3915315	3915854	E006,E017,E021,E034,E051,E055,E056,E080,E081,E082,E083,E084,E085,E086,E088,E089,E090,E092,E093,E097,E100,E121,E123,E126	24
chr20	3915873	3916603	E006,E017,E021,E022,E029,E034,E046,E050,E055,E056,E080,E081,E082,E083,E084,E086,E088,E089,E090,E092,E093,E097,E098,E100,E114,E120,E121,E126,E128	29
chr20	3916652	3917120	E029,E033,E051,E056,E080,E083,E086,E088,E089,E100,E114,E116,E118,E121,E127,E128	16
chr20	3917152	3917441	E022,E083,E086,E089,E090,E114	6
chr20	3917858	3917912	E081	1
chr20	3918590	3918720	E017,E022,E114	3
chr20	3918741	3918827	E122	1
chr20	3919636	3919686	E109	1
chr20	3921346	3921396	E017	1
chr20	3921646	3921814	E021,E050,E088	3
chr20	3921867	3921921	E033	1
chr20	3924281	3924389	E055	1
chr20	3924732	3924786	E100	1
chr20	3925340	3925380	E086	1
chr20	3925777	3925827	E088	1
chr20	3927429	3927565	E091	1
chr20	3928094	3928205	E089	1
chr20	3928221	3928387	E123,E127	2
chr20	3929213	3929274	E097	1
chr20	3929662	3929702	E034	1
chr20	3930841	3930901	E006	1
chr20	3931010	3931239	E008,E021,E123	3
chr20	3931472	3931512	E034	1
chr20	3932386	3932426	E034	1
chr20	3932832	3932882	E050	1
chr20	3933309	3933353	E097	1
chr20	3933601	3933790	E088	1
chr20	3933819	3933878	E022,E091	2
chr20	3934158	3934242	E022,E091	2
chr20	3935759	3935833	E046	1
chr20	3935842	3935922	E123	1
chr20	3935948	3935998	E046	1
chr20	3936174	3936301	E056	1
chr20	3938471	3938565	E046,E114	2
chr20	3938925	3939005	E007,E123	2
chr20	3939078	3939148	E046	1
chr20	3939252	3939322	E118	1
chr20	3939545	3939595	E021	1
chr20	3939694	3939748	E033	1
chr20	3940691	3940814	E017,E082	2
chr20	3942113	3942157	E097	1
chr20	3943197	3943277	E034,E124	2
chr20	3945485	3945618	E081,E086,E088	3
chr20	3945784	3945828	E097	1
chr20	3946275	3946380	E017,E083	2
chr20	3946590	3946705	E022	1
chr20	3947044	3947094	E082	1
chr20	3947223	3947389	E007,E091,E126	3
chr20	3947436	3947547	E091,E120	2
chr20	3947919	3948061	E093,E114,E124	3
chr20	3948149	3948340	E004,E005,E022,E086,E120,E121,E125,E127,E128	9
chr20	3948597	3948664	E124	1
chr20	3948813	3948863	E022	1
chr20	3949609	3949722	E050,E055,E127	3
chr20	3950031	3950081	E114	1
chr20	3950144	3950267	E022,E097	2
chr20	3950672	3951043	E003,E004,E008,E021,E022,E083,E084,E085,E091,E094,E109,E114,E118,E123	14
chr20	3951790	3952114	E022,E032,E092,E094,E109,E122,E123,E126	8
chr20	3952174	3952224	E007	1
chr20	3952782	3952849	E120	1
chr20	3953000	3953087	E008	1
chr20	3953421	3953580	E003,E021,E091	3
chr20	3953824	3953874	E083	1
chr20	3954374	3954424	E090	1
chr20	3954425	3954610	E080,E090,E091,E098,E123	5
chr20	3954904	3954954	E051	1
chr20	3955358	3955418	E006	1
chr20	3955461	3955523	E083,E090	2
chr20	3955671	3955732	E034	1
chr20	3955906	3956029	E034,E083	2
chr20	3956378	3956521	E083,E123	2
chr20	3956689	3956805	E083	1
chr20	3956854	3956904	E083	1
chr20	3957042	3957587	E083,E088,E089,E109,E120,E121,E128	7
chr20	3957801	3957908	E083	1
chr20	3958602	3958642	E034	1
chr20	3959796	3959836	E034	1
chr20	3959895	3959970	E034,E082	2
chr20	3960047	3960097	E093	1
chr20	3960451	3960533	E034	1
chr20	3960693	3962050	E004,E005,E006,E017,E021,E028,E029,E032,E033,E034,E046,E050,E051,E055,E056,E057,E059,E080,E081,E083,E085,E086,E088,E089,E090,E091,E092,E093,E097,E098,E100,E109,E114,E116,E117,E118,E119,E120,E121,E122,E123,E124,E125,E126,E127,E128	46
chr20	3962052	3962113	E090	1
chr20	3962647	3962697	E093	1
chr20	3962857	3962932	E097	1
chr20	3963678	3963779	E082,E119	2
chr20	3964644	3964713	E127	1
chr20	3964822	3964919	E123	1
chr20	3964948	3965163	E021,E022,E034,E089,E090,E109,E114,E123,E127	9
chr20	3965344	3965390	E034	1
chr20	3965793	3965843	E022	1
chr20	3965988	3966082	E022,E100	2
chr20	3966794	3966834	E034	1
chr20	3966888	3966992	E116,E124	2
chr20	3967075	3967203	E021,E022,E033	3
chr20	3967651	3968452	E003,E007,E008,E055,E081,E082,E088,E089,E090,E098,E126,E128	12
chr20	3968717	3968767	E093	1
chr20	3969322	3969382	E006	1
chr20	3969438	3969508	E118	1
chr20	3969696	3969870	E034,E050	2
chr20	3970135	3970712	E004,E005,E007,E021,E029,E033,E034,E046,E050,E051,E083,E091,E093,E109,E116,E123,E124	17
chr20	3970812	3970875	E034	1
chr20	3970984	3971085	E034,E086,E127	3
chr20	3971161	3971233	E034,E093	2
chr20	3971376	3971866	E034,E046,E050,E051,E086,E088,E089,E090,E091,E093,E097,E121,E122,E123,E124	15
chr20	3971975	3972025	E083	1
chr20	3972144	3972184	E034	1
chr20	3972280	3972360	E090	1
chr20	3972566	3972715	E017,E034,E046,E088,E090,E093	6
chr20	3972738	3973179	E006,E017,E033,E034,E046,E088,E089,E090,E093,E125,E128	11
chr20	3973248	3973473	E089,E090,E093,E123	4
chr20	3973797	3974114	E021,E034,E046,E116	4
chr20	3974207	3974397	E006,E017,E022,E034,E097,E114,E118,E120,E121,E123	10
chr20	3975433	3977342	E003,E004,E006,E017,E021,E022,E028,E029,E034,E046,E050,E051,E055,E056,E057,E059,E080,E089,E090,E097,E100,E114,E116,E117,E118,E119,E120,E121,E123,E124,E125,E126,E127,E128	34
chr20	3977422	3977549	E034,E059	2
chr20	3978151	3978422	E022,E028,E057,E086,E123,E126,E127	7
chr20	3978711	3978761	E022	1
chr20	3979632	3980135	E006,E021,E055,E056,E059,E086,E088,E123,E124	9
chr20	3981261	3981334	E055	1
chr20	3981386	3981428	E034	1
chr20	3982222	3982381	E021,E034,E046,E056,E124	5
chr20	3982470	3982550	E123	1
chr20	3983046	3983160	E022,E034	2
chr20	3983660	3983710	E021	1
chr20	3984654	3984868	E034,E123	2
chr20	3985428	3985498	E046	1
chr20	3986004	3986071	E081,E082	2
chr20	3986771	3986821	E109	1
chr20	3987181	3987840	E003,E006,E007,E021,E022,E055,E056,E081,E082,E083,E088,E089,E090,E091,E094,E097,E098,E100,E109,E120,E121,E123,E125,E126,E128	25
chr20	3987846	3988029	E034,E046,E081,E083,E093,E097	6
chr20	3988075	3988188	E090	1
chr20	3988192	3988242	E088	1
chr20	3988444	3988621	E003,E004,E022,E050,E086,E090,E123	7
chr20	3988675	3988938	E034,E098,E100,E121,E123	5
chr20	3989532	3989582	E083	1
chr20	3989647	3989832	E034,E046,E050,E080,E083,E089,E114,E116	8
chr20	3989859	3990409	E004,E022,E050,E121,E123,E127	6
chr20	3991372	3991607	E008,E021,E090,E093,E116	5
chr20	3991827	3992697	E006,E017,E028,E029,E033,E034,E046,E050,E051,E056,E057,E083,E090,E109,E114,E116,E119,E123,E124,E126,E127	21
chr20	3992732	3992863	E017,E097,E127	3
chr20	3992920	3994001	E006,E017,E029,E032,E033,E046,E050,E051,E055,E056,E059,E083,E086,E088,E089,E090,E091,E092,E094,E097,E098,E100,E109,E114,E117,E120,E121,E123,E124,E125,E126,E128	32
chr20	3994034	3994140	E090	1
chr20	3994162	3994240	E097	1
chr20	3994428	3996572	E003,E004,E005,E006,E007,E008,E017,E021,E022,E028,E029,E032,E033,E034,E046,E050,E051,E055,E056,E057,E059,E080,E081,E082,E083,E084,E085,E086,E088,E089,E090,E091,E092,E093,E094,E097,E098,E100,E109,E114,E116,E117,E118,E119,E120,E121,E122,E123,E124,E125,E126,E127,E128	53
chr20	3996700	3996850	E021,E032,E034,E050,E089,E092,E097,E100,E114,E118	10
chr20	3997007	3997051	E097	1
chr20	3997109	3998441	E003,E004,E007,E008,E021,E022,E029,E032,E033,E034,E050,E051,E055,E059,E082,E084,E086,E089,E090,E091,E092,E093,E097,E098,E100,E109,E114,E116,E118,E120,E121,E123,E124	33
chr20	3998448	3998518	E118	1
chr20	3998551	3998616	E034	1
chr20	3998664	3999582	E004,E005,E008,E017,E021,E022,E028,E029,E032,E033,E034,E050,E051,E055,E056,E057,E080,E082,E083,E086,E090,E091,E094,E097,E098,E100,E109,E114,E116,E117,E119,E120,E121,E123,E124,E125,E126,E127,E128	39
chr20	3999599	3999751	E021,E034,E091	3
chr20	4000164	4000312	E003,E021,E126	3
chr20	4000361	4000422	E082	1
chr20	4000460	4000555	E090	1
chr20	4000560	4000626	E091	1
chr20	4000942	4000992	E091	1
chr20	4001068	4001204	E083,E114	2
chr20	4001212	4001415	E007,E022,E034,E114	4
chr20	4001418	4001547	E008,E032,E034	3
chr20	4001878	4004092	E003,E004,E006,E007,E008,E017,E021,E022,E029,E034,E046,E050,E051,E055,E056,E059,E082,E083,E084,E085,E086,E088,E089,E090,E091,E093,E097,E100,E109,E114,E117,E118,E121,E122,E123,E124,E125,E126,E127,E128	40
chr20	4004677	4004731	E100	1
chr20	4005005	4005055	E022	1
chr20	4005093	4005143	E022	1
chr20	4005479	4005724	E051,E114,E119	3
chr20	4005827	4006097	E022,E055,E114,E116,E120,E121,E126	7
chr20	4006119	4006229	E123,E124	2
chr20	4006247	4006297	E082	1
chr20	4006353	4007565	E003,E004,E005,E006,E007,E008,E017,E021,E022,E028,E029,E034,E046,E050,E051,E055,E056,E057,E059,E080,E081,E082,E083,E086,E088,E089,E090,E092,E093,E094,E097,E098,E100,E114,E117,E118,E119,E120,E121,E122,E123,E124,E125,E126,E127,E128	46
chr20	4007636	4007698	E121	1
chr20	4007924	4007968	E097	1
chr20	4008191	4008738	E004,E006,E021,E028,E055,E056,E057,E059,E083,E086,E089,E090,E092,E109,E114,E120,E121,E126,E127	19
chr20	4008740	4008780	E086	1
chr20	4009161	4009230	E022,E127	2
chr20	4010227	4011262	E006,E059,E086,E088,E089,E090,E092,E123,E124,E127	10
chr20	4012229	4012549	E029,E034,E055,E056,E114,E118,E124	7
chr20	4014402	4014551	E003,E004,E005,E006,E007,E008,E017,E021,E022,E050,E055,E056,E057,E059,E083,E085,E086,E088,E089,E090,E091,E092,E097,E100,E114,E117,E120,E121,E123,E125,E126,E127,E128	33
chr20	4014805	4014959	E004,E021,E089,E090,E091,E109,E117,E127	8
chr20	4015441	4015559	E003,E008,E021,E055,E056,E088,E114,E117,E127	9
chr20	4016974	4017400	E004,E005,E021,E089,E090,E123,E124,E127	8
chr20	4017592	4017679	E021	1
chr20	4017829	4018254	E005,E028,E029,E032,E034,E046,E051,E055,E057,E059,E091,E093,E119,E126,E127	15
chr20	4018319	4019623	E003,E004,E005,E006,E007,E008,E017,E021,E022,E028,E029,E032,E033,E034,E046,E050,E051,E055,E056,E057,E059,E080,E083,E084,E085,E086,E088,E089,E090,E091,E092,E093,E094,E097,E098,E100,E109,E114,E116,E117,E118,E119,E120,E121,E123,E124,E125,E126,E127,E128	50
chr20	4019711	4020101	E029,E046,E050,E090,E097,E121,E123,E124	8
chr20	4020581	4020645	E022	1
chr20	4020683	4020745	E034	1
chr20	4020772	4020839	E089	1
chr20	4020948	4021444	E006,E022,E028,E055,E056,E059,E080,E083,E084,E085,E089,E090,E091,E094,E098,E109,E114,E117,E118,E120,E121,E125,E126,E127	24
chr20	4021487	4021575	E109	1
chr20	4021589	4022188	E007,E021,E028,E029,E032,E055,E059,E084,E086,E093,E098,E109,E117	13
chr20	4022263	4023219	E003,E004,E006,E017,E021,E022,E028,E029,E032,E034,E050,E051,E055,E056,E057,E080,E083,E084,E085,E086,E088,E089,E090,E092,E094,E097,E098,E100,E109,E114,E117,E119,E120,E121,E123,E124,E125,E126,E127,E128	40
chr20	4023549	4023696	E089,E114,E119	3
chr20	4023842	4023882	E086	1
chr20	4024372	4024453	E097	1
chr20	4024458	4024909	E007,E022,E029,E046,E050,E056,E057,E091,E093,E114,E123,E124	12
chr20	4024984	4025113	E123	1
chr20	4025117	4025191	E055	1
chr20	4026107	4026203	E022,E089,E091	3
chr20	4026274	4026942	E003,E004,E005,E006,E017,E021,E022,E028,E055,E056,E057,E059,E080,E086,E089,E090,E094,E097,E114,E117,E119,E120,E121,E125,E126,E127,E128	27
chr20	4026987	4027054	E021,E098	2
chr20	4027070	4027139	E022	1
chr20	4027161	4027241	E028	1
chr20	4027274	4027475	E003,E004,E021,E022,E033,E050,E051,E086,E089,E090,E093,E121	12
chr20	4028006	4028151	E005,E006	2
chr20	4028300	4028370	E021,E089	2
chr20	4028591	4028668	E127	1
chr20	4028792	4028877	E021	1
chr20	4029093	4029157	E055,E124	2
chr20	4029363	4029614	E005,E006,E055,E114	4
chr20	4030482	4030532	E007	1
chr20	4030785	4031677	E003,E004,E021,E080,E083,E084,E089,E090,E123	9
chr20	4032177	4033124	E004,E006,E008,E017,E021,E022,E050,E051,E056,E083,E086,E088,E089,E090,E092,E114,E117,E121,E123,E126,E128	21
chr20	4033133	4033697	E029,E083,E089,E090,E093,E097,E098,E117,E118,E120,E121,E123	12
chr20	4033861	4034707	E004,E005,E006,E017,E028,E029,E055,E056,E057,E117,E118,E119,E120,E121,E124,E125,E126,E127,E128	19
chr20	4035004	4035115	E021,E056,E120,E124,E126	5
chr20	4035164	4035237	E007	1
chr20	4036750	4036824	E097	1
chr20	4037330	4037410	E057	1
chr20	4037452	4037985	E028,E029,E055,E056,E057,E088,E119,E123,E124,E126,E127	11
chr20	4037986	4038040	E081	1
chr20	4038507	4038688	E032,E046,E050,E089,E114	5
chr20	4039158	4039422	E081,E090	2
chr20	4040280	4040330	E021	1
chr20	4040344	4040636	E004,E050,E088,E093,E122	5
chr20	4040713	4041947	E004,E017,E021,E022,E029,E032,E033,E046,E050,E051,E083,E084,E086,E088,E089,E090,E091,E092,E093,E094,E097,E098,E100,E109,E116,E117,E120,E121,E123,E124,E126,E127	32
chr20	4041987	4042041	E128	1
chr20	4042043	4042202	E034,E120,E124	3
chr20	4042694	4043029	E003,E008,E034,E055,E056,E057,E080,E086,E088,E090,E092,E109,E121,E123,E125,E126,E127	17
chr20	4043050	4043239	E083,E090,E093	3
chr20	4043270	4043616	E003,E004,E017,E021,E022,E029,E055,E056,E059,E083,E088,E089,E090,E092,E100,E114,E121,E123,E124,E126	20
chr20	4043641	4043950	E089,E090,E123,E124,E126	5
chr20	4044033	4047032	E003,E004,E005,E006,E007,E008,E017,E021,E022,E028,E029,E034,E046,E050,E051,E055,E056,E057,E059,E080,E081,E082,E083,E084,E085,E086,E088,E089,E090,E091,E092,E093,E094,E097,E098,E100,E109,E114,E117,E118,E119,E120,E121,E122,E123,E124,E125,E126,E127,E128	50
chr20	4047074	4047126	E090	1
chr20	4047155	4047215	E006	1
chr20	4047292	4047447	E004,E006,E029,E050,E082,E088,E093,E123,E124	9
chr20	4047540	4047620	E123	1
chr20	4047737	4047820	E123	1
chr20	4047885	4049098	E005,E006,E007,E017,E028,E029,E046,E050,E055,E056,E057,E059,E086,E089,E091,E098,E100,E109,E114,E117,E119,E120,E121,E122,E123,E124,E125,E126,E127,E128	30
chr20	4049147	4049207	E003	1
chr20	4049230	4049760	E006,E022,E028,E050,E051,E055,E057,E081,E083,E086,E088,E089,E092,E093,E097,E100,E109,E117,E119,E121,E123,E124,E125,E126,E127,E128	26
chr20	4049859	4049997	E124	1
chr20	4050386	4050978	E006,E017,E028,E029,E055,E056,E057,E080,E081,E082,E083,E086,E088,E089,E090,E092,E094,E098,E100,E114,E117,E120,E121,E125,E126,E128	26
chr20	4051014	4051344	E007,E017,E059,E081,E082,E083,E086,E088,E089,E090,E092,E100,E121,E126	14
chr20	4051400	4052516	E004,E006,E007,E008,E022,E033,E046,E055,E056,E081,E086,E088,E089,E090,E091,E092,E100,E126,E127	19
chr20	4052534	4052584	E051	1
chr20	4052585	4053605	E003,E004,E006,E007,E008,E017,E021,E022,E028,E029,E033,E034,E046,E051,E055,E056,E059,E080,E081,E082,E083,E086,E088,E089,E090,E091,E092,E094,E097,E098,E100,E109,E114,E116,E117,E118,E119,E120,E121,E122,E123,E124,E125,E126,E127	45
chr20	4053957	4054035	E050	1
chr20	4054133	4054454	E123,E125	2
chr20	4054769	4056324	E003,E004,E005,E006,E008,E021,E022,E029,E046,E050,E051,E055,E056,E081,E082,E083,E086,E088,E089,E090,E091,E093,E098,E100,E109,E118,E120,E121,E123,E124,E126	31
chr20	4056477	4056734	E017,E123	2
chr20	4056754	4057162	E017,E055,E056,E088,E090,E123,E125,E128	8
chr20	4057208	4057871	E006,E017,E028,E029,E034,E046,E050,E055,E056,E057,E059,E086,E088,E089,E090,E092,E093,E097,E098,E100,E109,E114,E117,E119,E120,E121,E122,E123,E124,E125,E126,E127,E128	33
chr20	4058775	4058967	E006,E051	2
chr20	4059180	4059230	E093	1
chr20	4059303	4059541	E034,E086,E090,E093,E123	5
chr20	4059588	4059670	E123	1
chr20	4060267	4060307	E034	1
chr20	4060470	4060530	E006	1
chr20	4060596	4060696	E017,E021,E022,E034,E081,E086,E089,E092,E097	9
chr20	4061114	4061194	E119	1
chr20	4061950	4064590	E003,E004,E005,E006,E007,E008,E017,E021,E022,E028,E029,E032,E033,E034,E046,E050,E051,E055,E056,E057,E059,E080,E081,E082,E083,E084,E085,E086,E088,E089,E090,E091,E092,E093,E097,E098,E100,E109,E114,E116,E117,E118,E119,E120,E121,E122,E123,E124,E125,E126,E128	51
chr20	4064592	4064670	E029,E034,E092,E109	4
chr20	4064690	4064753	E021,E034,E051	3
chr20	4064814	4064874	E029	1
chr20	4064878	4065040	E007,E021,E029,E033,E097,E098,E114	7
chr20	4065060	4065152	E017,E032	2
chr20	4065160	4065220	E098	1
chr20	4065232	4066568	E003,E004,E005,E006,E007,E008,E017,E021,E022,E028,E029,E032,E033,E034,E046,E050,E051,E055,E056,E057,E059,E080,E081,E082,E083,E084,E085,E086,E088,E089,E090,E091,E092,E093,E094,E097,E098,E100,E109,E114,E116,E117,E118,E119,E120,E121,E122,E123,E124,E125,E126,E127,E128	53
chr20	4066847	4067286	E029,E033,E046,E051,E086,E091,E097,E109,E118,E124	10
chr20	4067415	4067955	E003,E004,E021,E029,E046,E051,E088,E089,E090,E092,E123,E126	12
chr20	4067963	4068203	E004,E021,E022,E055,E056,E082,E093,E097,E123	9
chr20	4068329	4068381	E097	1
chr20	4068687	4068897	E006,E017,E028,E029,E055,E056,E057,E114,E117,E120,E121,E124,E125,E126,E128	15
chr20	4069543	4069593	E114	1
chr20	4069858	4069898	E086	1
chr20	4070438	4071331	E006,E017,E028,E029,E032,E034,E046,E051,E055,E056,E057,E081,E088,E089,E097,E100,E114,E117,E118,E119,E121,E124,E125,E126,E128	25
chr20	4071381	4072848	E003,E004,E006,E007,E008,E017,E021,E022,E028,E029,E032,E033,E034,E046,E050,E051,E055,E056,E057,E059,E080,E081,E083,E084,E085,E086,E088,E089,E090,E091,E092,E093,E094,E097,E098,E100,E109,E114,E116,E117,E118,E119,E120,E121,E122,E123,E124,E125,E126,E127,E128	51
chr20	4072998	4073070	E118	1
chr20	4073104	4073333	E032,E046,E082,E089,E097,E109,E116,E118	8
chr20	4073375	4073425	E114	1
chr20	4073490	4073560	E118	1
chr20	4074024	4074064	E086	1
chr20	4076324	4076374	E085	1
chr20	4076426	4076678	E006,E021,E050,E080,E114,E123	6
chr20	4077045	4077089	E097	1
chr20	4077554	4077604	E109	1
chr20	4079208	4079357	E119	1
chr20	4079363	4079413	E090	1
chr20	4080486	4080928	E017,E055,E056,E089,E097,E109,E114,E120,E121,E122,E125,E126,E127,E128	14
chr20	4080973	4081746	E006,E017,E028,E034,E055,E056,E057,E088,E089,E098,E109,E114,E117,E118,E119,E120,E121,E125,E126,E127,E128	21
chr20	4081848	4082632	E109,E120	2
chr20	4082670	4083476	E006,E017,E021,E028,E034,E055,E056,E057,E089,E090,E100,E109,E114,E119,E120,E121,E125,E126,E127,E128	20
chr20	4083712	4083822	E098,E109,E127	3
chr20	4084088	4084158	E118	1
chr20	4084703	4085154	E028,E055,E057,E117,E126,E127	6
chr20	4085267	4085311	E097	1
chr20	4085666	4085752	E114,E123	2
chr20	4086054	4086104	E021	1
chr20	4086105	4086156	E114	1
chr20	4086162	4086313	E017,E029,E125	3
chr20	4086337	4086532	E090,E091,E118	3
chr20	4086883	4086933	E089	1
chr20	4086934	4086988	E032	1
chr20	4087001	4087077	E022	1
chr20	4087784	4087865	E032	1
chr20	4088096	4088308	E022,E114,E123	3
chr20	4088346	4088421	E086	1
chr20	4088576	4088646	E118	1
chr20	4088979	4090707	E003,E004,E005,E006,E007,E008,E017,E021,E022,E028,E029,E032,E033,E034,E046,E050,E051,E055,E056,E057,E059,E080,E081,E082,E083,E084,E085,E086,E088,E089,E090,E091,E092,E093,E094,E097,E098,E100,E109,E114,E116,E117,E118,E119,E120,E121,E122,E123,E124,E125,E126,E127,E128	53
chr20	4090829	4091062	E022,E029,E114,E117	4
chr20	4091165	4091315	E003,E004,E006	3
chr20	4091382	4091432	E093	1
chr20	4091507	4091581	E003,E124	2
chr20	4091598	4091831	E021,E088,E097,E118,E121	5
chr20	4092074	4092176	E118	1
chr20	4092215	4092485	E004,E109,E114	3
chr20	4092513	4092597	E050,E124	2
chr20	4092602	4094158	E006,E017,E021,E022,E028,E029,E032,E050,E051,E055,E056,E057,E059,E080,E081,E082,E083,E086,E088,E089,E090,E092,E093,E094,E097,E098,E100,E109,E114,E116,E117,E118,E120,E121,E122,E123,E124,E125,E126,E127,E128	41
chr20	4094195	4094245	E007	1
chr20	4094257	4094796	E004,E022,E082,E088,E093,E097,E114,E122	8
chr20	4094808	4095258	E004,E017,E021,E050,E051,E081,E082,E083,E088,E089,E090,E093,E114,E118,E121,E123,E124,E125	18
chr20	4095283	4095345	E050	1
chr20	4095420	4095549	E004,E050,E051,E088,E089,E093,E109,E122	8
chr20	4095689	4095733	E097	1
chr20	4095749	4095799	E090	1
chr20	4096423	4096477	E127	1
chr20	4096503	4096553	E090	1
chr20	4096613	4096663	E114	1
chr20	4096840	4096890	E022	1
chr20	4096899	4096982	E021,E114	2
chr20	4097013	4097078	E114	1
chr20	4097966	4098523	E003,E008,E022,E050,E051,E083,E086,E088,E097,E114,E117,E122,E123	13
chr20	4098547	4098819	E003,E080,E083,E086,E088,E117,E122,E123	8
chr20	4099023	4099205	E029,E050,E051,E118,E124	5
chr20	4099799	4099849	E114	1
chr20	4100027	4100810	E004,E017,E021,E028,E029,E050,E055,E056,E057,E086,E088,E089,E097,E100,E114,E117,E120,E121,E123,E125,E126,E127,E128	23
chr20	4101075	4101166	E114	1
chr20	4101565	4102156	E017,E022,E059,E080,E083,E086,E088,E090,E118,E120,E121,E122,E125,E128	14
chr20	4102317	4102613	E008,E051,E057,E100,E117,E120,E121,E124	8
chr20	4103027	4103218	E117,E120,E126	3
chr20	4103559	4103894	E006,E022,E080,E086,E088,E114,E117,E122	8
chr20	4103983	4104087	E022,E123	2
chr20	4104467	4104567	E117	1
chr20	4108090	4108323	E022,E088,E094,E098,E114,E121,E122,E125	8
chr20	4110038	4110382	E006,E017,E028,E029,E055,E056,E100,E114,E117,E120,E121,E123,E124,E125,E128	15
chr20	4110393	4110473	E123	1
chr20	4110862	4112188	E006,E017,E028,E029,E050,E051,E055,E056,E057,E059,E083,E086,E090,E093,E094,E097,E098,E100,E109,E114,E117,E118,E119,E120,E121,E122,E123,E124,E125,E126,E127,E128	32
chr20	4112678	4112819	E114,E124	2
chr20	4112886	4112966	E057	1
chr20	4113784	4113857	E022	1
chr20	4114021	4114079	E098	1
chr20	4114558	4114608	E114	1
chr20	4114911	4117769	E004,E005,E006,E007,E017,E021,E022,E028,E029,E046,E055,E056,E057,E059,E080,E084,E085,E086,E088,E091,E092,E094,E097,E098,E100,E109,E114,E116,E117,E118,E119,E120,E121,E122,E123,E124,E125,E126,E127,E128	40
chr20	4117816	4117856	E086	1
chr20	4117857	4117929	E005	1
chr20	4117941	4117991	E114	1
chr20	4118223	4118273	E022	1
chr20	4118534	4118634	E117	1
chr20	4118723	4119060	E004,E005,E088,E091,E098,E114,E117,E118,E128	9
chr20	4119724	4119774	E121	1
chr20	4120783	4120846	E127	1
chr20	4121597	4121662	E051,E100	2
chr20	4121726	4121797	E114	1
chr20	4121811	4122418	E028,E057,E059,E100,E114,E116,E119,E124,E126	9
chr20	4122422	4122623	E029,E083,E086,E089,E090,E091,E100,E118	8
chr20	4122665	4122904	E083,E114,E122,E123	4
chr20	4122919	4122983	E114	1
chr20	4123633	4123697	E114	1
chr20	4125208	4125444	E021,E114	2
chr20	4125604	4126068	E114,E117	2
chr20	4126814	4126868	E100	1
chr20	4126895	4126949	E056	1
chr20	4126992	4127140	E021,E032,E092,E093,E097,E114	6
chr20	4127885	4128427	E004,E008,E028,E029,E034,E050,E055,E056,E057,E086,E098,E114,E117,E118,E119,E123,E125,E127,E128	19
chr20	4128630	4128680	E022	1
chr20	4128769	4131387	E003,E004,E005,E006,E007,E008,E017,E021,E022,E028,E029,E032,E033,E034,E046,E050,E051,E055,E056,E057,E059,E080,E081,E082,E083,E084,E085,E086,E088,E089,E090,E091,E092,E093,E094,E097,E098,E100,E109,E114,E116,E117,E118,E119,E120,E121,E122,E123,E124,E125,E126,E127,E128	53
chr20	4131398	4131450	E114	1
chr20	4131823	4131923	E022,E050,E124,E127	4
chr20	4132074	4132452	E029,E051,E109,E114,E118,E123	6
chr20	4132469	4132538	E124	1
chr20	4132546	4133035	E006,E017,E028,E029,E033,E046,E050,E051,E055,E056,E057,E059,E080,E086,E088,E089,E091,E093,E098,E100,E114,E116,E118,E120,E121,E122,E124,E125,E127,E128	30
chr20	4133252	4133302	E021	1
chr20	4133311	4133728	E006,E017,E022,E028,E029,E055,E056,E059,E086,E089,E114,E120,E122,E124,E125,E126,E127,E128	18
chr20	4133780	4134273	E007,E022,E032,E055,E059,E081,E086,E094,E109,E114,E116,E117,E118,E121,E122,E126,E127,E128	18
chr20	4134395	4135029	E050,E086,E091,E094,E097,E098,E109,E114,E125,E126,E127	11
chr20	4135302	4135465	E021,E029,E109,E114,E125,E127	6
chr20	4135479	4136235	E003,E021,E029,E033,E034,E046,E050,E051,E080,E083,E086,E088,E089,E092,E093,E094,E097,E100,E109,E114,E116,E118,E120,E121,E124,E127	26
chr20	4136594	4136681	E046,E118	2
chr20	4136742	4136808	E114	1
chr20	4136820	4136889	E127	1
chr20	4136950	4137097	E003,E050,E109,E114	4
chr20	4137138	4137326	E050,E055,E094,E098,E109,E114,E118	7
chr20	4137657	4137920	E028,E091	2
chr20	4137933	4138041	E114,E118	2
chr20	4138132	4138218	E006,E127	2
chr20	4138243	4138509	E021,E086,E093,E114,E127	5
chr20	4138897	4138987	E118	1
chr20	4138988	4139051	E007	1
chr20	4139077	4139180	E116,E127	2
chr20	4139238	4139621	E028,E055,E056,E057,E114,E118,E119,E125,E126,E127,E128	11
chr20	4139788	4139838	E082	1
chr20	4140016	4140066	E114	1
chr20	4140110	4140245	E083,E114,E118	3
chr20	4140293	4140380	E118,E127	2
chr20	4140461	4140524	E046,E086	2
chr20	4140547	4140670	E022,E086,E114,E116	4
chr20	4140717	4140813	E093,E114	2
chr20	4140968	4141170	E022,E118	2
chr20	4141219	4143160	E003,E004,E005,E006,E007,E008,E017,E021,E022,E028,E029,E033,E046,E050,E051,E055,E056,E057,E059,E080,E081,E082,E083,E084,E085,E086,E088,E089,E090,E091,E092,E093,E094,E097,E098,E100,E109,E114,E116,E117,E118,E119,E124,E125,E126,E127,E128	47
chr20	4143201	4143295	E034,E093	2
chr20	4143354	4143661	E003,E007,E021,E022,E032,E033,E082,E089,E091,E093,E114,E118	12
chr20	4143729	4143929	E007,E086,E124	3
chr20	4144120	4144170	E051	1
chr20	4144228	4144383	E081,E114	2
chr20	4144426	4144551	E121,E124	2
chr20	4144756	4144830	E003,E007	2
chr20	4145337	4145417	E124	1
chr20	4145444	4145498	E086	1
chr20	4145517	4145680	E114	1
chr20	4145990	4146411	E004,E005,E017,E022,E028,E057,E109,E114,E118,E119,E120,E121,E125,E127,E128	15
chr20	4146452	4147579	E004,E005,E021,E022,E034,E081,E086,E088,E093,E109,E114,E116,E118,E127	14
chr20	4147591	4149229	E003,E004,E005,E007,E008,E021,E022,E050,E059,E081,E082,E083,E084,E085,E086,E088,E089,E090,E092,E093,E097,E098,E100,E109,E114,E118,E128	27
chr20	4149624	4149728	E022,E097,E114	3
chr20	4149834	4149952	E022,E089,E097	3
chr20	4149974	4150028	E093	1
chr20	4150089	4150806	E003,E004,E008,E021,E022,E033,E034,E050,E051,E086,E093,E097,E109,E114,E116,E118,E124	17
chr20	4150884	4151104	E088,E091,E097,E114,E118,E127	6
chr20	4151146	4154176	E003,E004,E005,E006,E007,E008,E017,E021,E022,E028,E029,E032,E033,E034,E046,E050,E051,E055,E056,E057,E059,E080,E081,E082,E083,E084,E085,E086,E088,E089,E090,E091,E092,E093,E094,E097,E098,E100,E109,E114,E116,E117,E118,E119,E120,E121,E122,E123,E124,E125,E126,E127,E128	53
chr20	4154201	4154271	E032	1
chr20	4154325	4154375	E022	1
chr20	4154539	4154609	E118	1
chr20	4154617	4154740	E032,E080,E128	3
chr20	4154814	4154937	E007,E033,E089	3
chr20	4155143	4155248	E086,E114	2
chr20	4155524	4155578	E098	1
chr20	4155590	4155911	E003,E021,E022,E050,E114,E118	6
chr20	4156029	4156211	E114	1
chr20	4156299	4156414	E114	1
chr20	4156536	4156638	E017,E050	2
chr20	4156973	4157058	E098,E114	2
chr20	4157077	4157141	E021,E034	2
chr20	4157228	4157268	E086	1
chr20	4157461	4157531	E091	1
chr20	4157676	4157743	E124	1
chr20	4157840	4157906	E034,E114	2
chr20	4157952	4158067	E050,E093,E100	3
chr20	4158175	4158319	E114,E124	2
chr20	4159228	4159290	E007	1
chr20	4159637	4159707	E118	1
chr20	4160065	4160119	E127	1
chr20	4160398	4160448	E089	1
chr20	4160496	4160792	E017,E059,E116,E118	4
chr20	4161025	4161355	E059,E082,E083,E086,E089,E090,E100,E114,E120,E121	10
chr20	4161375	4161651	E028,E057,E059,E086,E089,E121	6
chr20	4161663	4161743	E089	1
chr20	4161744	4161896	E088,E091,E118	3
chr20	4162248	4162312	E124	1
chr20	4162535	4162594	E091,E114	2
chr20	4162626	4162976	E007,E091,E118	3
chr20	4163043	4163227	E034,E081,E114,E118	4
chr20	4163334	4163441	E021,E050	2
chr20	4163455	4163505	E093	1
chr20	4163607	4163663	E021,E093	2
chr20	4163687	4163797	E114	1
chr20	4163987	4164061	E118	1
chr20	4164518	4164572	E056	1
chr20	4164888	4164979	E059	1
chr20	4165484	4165534	E007	1
chr20	4165541	4165764	E021,E029,E050,E055,E056,E080,E114,E117,E118,E125,E126	11
chr20	4165914	4165970	E021	1
chr20	4166848	4166898	E022	1
chr20	4167161	4167211	E022	1
chr20	4167382	4167491	E114	1
chr20	4167529	4167742	E003,E008,E021,E050,E114	5
chr20	4167759	4168303	E003,E007,E008,E017,E021,E092,E114,E118,E123	9
chr20	4168313	4168393	E008	1
chr20	4168430	4168592	E008,E021,E051,E088,E092,E114,E118,E123	8
chr20	4168641	4168691	E114	1
chr20	4168697	4168747	E089	1
chr20	4169881	4169996	E017,E114	2
chr20	4170012	4170124	E117	1
chr20	4170419	4170576	E050,E081,E114	3
chr20	4170814	4170868	E100	1
chr20	4171503	4172184	E028,E033,E034,E057,E081,E089,E100,E114,E117,E119,E120,E121,E127	13
chr20	4172541	4172618	E114	1
chr20	4172667	4172746	E114	1
chr20	4172855	4174350	E006,E017,E022,E028,E029,E032,E046,E050,E051,E055,E056,E057,E080,E086,E089,E090,E091,E100,E114,E117,E118,E119,E120,E121,E123,E124,E125,E126,E127	29
chr20	4174376	4174771	E007,E050,E081,E086,E114,E123	6
chr20	4174868	4174975	E007	1
chr20	4175034	4175074	E086	1
chr20	4175204	4175256	E114	1
chr20	4175529	4175662	E114	1
chr20	4175875	4176028	E005,E022,E127	3
chr20	4176029	4176140	E021,E114	2
chr20	4176158	4176607	E003,E004,E006,E007,E008,E017,E021,E022,E051,E055,E056,E080,E081,E082,E083,E085,E086,E088,E089,E090,E092,E093,E098,E100,E109,E114,E118,E121,E122,E126	30
chr20	4176677	4176751	E021	1
chr20	4177505	4177565	E125	1
chr20	4177772	4178029	E004,E089,E093	3
chr20	4178262	4178312	E021	1
chr20	4178734	4178900	E004,E021,E022,E114	4
chr20	4179041	4179118	E050	1
chr20	4179163	4179213	E114	1
chr20	4179344	4179473	E114	1
chr20	4179785	4179882	E017,E032	2
chr20	4180393	4180486	E022,E114	2
chr20	4181027	4181077	E109	1
chr20	4181413	4181546	E022,E114,E123	3
chr20	4181864	4181914	E090	1
chr20	4182204	4182330	E120,E121	2
chr20	4182729	4182950	E004,E083,E114,E123	4
chr20	4183140	4183302	E051,E114	2
chr20	4183431	4183649	E033,E109,E114,E123	4
chr20	4183711	4183856	E081,E114	2
chr20	4184635	4184730	E022,E034	2
chr20	4185827	4185943	E006,E056,E114	3
chr20	4186245	4186336	E007	1
chr20	4187229	4187391	E003,E114,E123	3
chr20	4187505	4187568	E109	1
chr20	4187944	4187994	E089	1
chr20	4188038	4188127	E127	1
chr20	4189153	4189266	E050	1
chr20	4189274	4189326	E021	1
chr20	4190578	4190690	E022	1
chr20	4191049	4191089	E034	1
chr20	4191472	4191522	E022	1
chr20	4191856	4191896	E086	1
chr20	4192190	4192235	E034	1
chr20	4193376	4193416	E086	1
chr20	4194010	4194092	E022,E114	2
chr20	4194305	4194355	E114	1
chr20	4194357	4194407	E021	1
chr20	4194505	4194555	E017	1
chr20	4195351	4195437	E033	1
chr20	4195601	4195651	E090	1
chr20	4196097	4196172	E089,E109,E118,E121	4
chr20	4196223	4198728	E003,E004,E005,E007,E008,E017,E021,E022,E028,E029,E050,E051,E055,E056,E057,E082,E084,E085,E086,E088,E089,E090,E091,E092,E093,E094,E097,E100,E109,E114,E116,E117,E118,E120,E121,E123,E125,E126,E127,E128	40
chr20	4198733	4198912	E033,E086,E121,E127	4
chr20	4199043	4199128	E118	1
chr20	4199389	4199832	E051,E086,E088,E089,E090,E092,E114,E120,E121,E123,E125,E128	12
chr20	4200082	4200162	E119	1
chr20	4200176	4200226	E093	1
chr20	4200262	4200330	E021	1
chr20	4200418	4200505	E029	1
chr20	4200679	4200733	E098	1
chr20	4200816	4200866	E114	1
chr20	4201044	4201094	E021	1
chr20	4201437	4201487	E114	1
chr20	4201492	4201605	E083,E093,E118	3
chr20	4201694	4203548	E003,E004,E005,E006,E007,E008,E017,E021,E022,E028,E029,E032,E033,E034,E046,E050,E051,E055,E056,E057,E059,E080,E082,E083,E084,E085,E086,E088,E089,E090,E091,E092,E093,E094,E097,E098,E100,E109,E114,E118,E119,E120,E121,E122,E123,E124,E125,E126,E127,E128	50
chr20	4203640	4203719	E121	1
chr20	4204270	4204328	E022	1
chr20	4204607	4204695	E051,E118	2
chr20	4204818	4205227	E003,E004,E006,E007,E008,E021,E022,E055,E056,E083,E088,E091,E093,E114,E118,E121,E127	17
chr20	4205495	4205545	E007	1
chr20	4205547	4205633	E022	1
chr20	4206105	4208225	E003,E004,E005,E006,E007,E008,E017,E021,E022,E028,E029,E032,E046,E050,E051,E055,E056,E057,E059,E080,E081,E083,E084,E086,E088,E089,E090,E091,E093,E094,E097,E100,E109,E114,E116,E117,E118,E119,E120,E121,E122,E123,E124,E125,E126,E127,E128	47
chr20	4208232	4208282	E022	1
chr20	4208539	4208962	E004,E005,E006,E007,E017,E022,E055,E056,E083,E084,E085,E086,E088,E097,E100,E109,E114,E118,E123,E125,E128	21
chr20	4209297	4209347	E093	1
chr20	4209431	4209605	E086,E118	2
chr20	4209732	4209845	E114	1
chr20	4210173	4210260	E017,E089	2
chr20	4210807	4210857	E082	1
chr20	4210885	4211140	E021,E022,E090,E121,E124	5
chr20	4211202	4211693	E003,E007,E008,E017,E021,E028,E056,E057,E083,E086,E089,E090,E114,E118,E119,E120,E121,E123,E128	19
chr20	4212184	4212445	E003,E007,E021,E022,E033,E098	6
chr20	4212840	4212890	E021	1
chr20	4213122	4213182	E006	1
chr20	4213253	4213410	E003,E034,E093,E124	4
chr20	4214253	4214472	E004,E005,E008,E021,E022,E050,E051,E055,E123	9
chr20	4214505	4214628	E028,E050,E051,E121	4
chr20	4214649	4215337	E006,E017,E028,E050,E051,E055,E056,E057,E080,E082,E083,E086,E088,E089,E090,E091,E092,E097,E098,E100,E109,E114,E117,E118,E119,E120,E121,E122,E123,E125,E126,E127,E128	33
chr20	4215619	4215669	E114	1
chr20	4215862	4215962	E086	1
chr20	4216089	4216405	E055,E083,E086,E114,E120,E121,E124	7
chr20	4216466	4216580	E022,E118	2
chr20	4216632	4216706	E098	1
chr20	4217010	4217060	E090	1
chr20	4217347	4217456	E100	1
chr20	4217573	4217623	E114	1
chr20	4219293	4219618	E032,E055,E056,E109,E114	5
chr20	4219641	4219693	E114	1
chr20	4219704	4219829	E084,E093,E118	3
chr20	4220096	4220150	E100	1
chr20	4220180	4220268	E022	1
chr20	4220285	4220398	E120,E121	2
chr20	4220643	4220713	E022	1
chr20	4220967	4221021	E098	1
chr20	4221723	4221815	E127	1
chr20	4221852	4221902	E114	1
chr20	4222748	4222798	E046	1
chr20	4223020	4223326	E021,E050,E118,E123	4
chr20	4223425	4223550	E003,E007,E124	3
chr20	4223653	4224354	E003,E004,E006,E007,E008,E021,E022,E051,E055,E056,E057,E083,E085,E086,E088,E089,E091,E092,E093,E109,E118,E120,E121,E123,E125,E127	26
chr20	4224430	4224475	E086	1
chr20	4224518	4224632	E118	1
chr20	4224786	4224899	E118,E124	2
chr20	4225110	4225160	E085	1
chr20	4225210	4225303	E022	1
chr20	4225318	4226215	E006,E017,E021,E055,E056,E059,E080,E084,E085,E086,E088,E089,E090,E091,E092,E093,E094,E097,E098,E100,E109,E114,E118,E122,E125	25
chr20	4226309	4226513	E022,E055,E056,E084,E088,E089,E097	7
chr20	4226573	4226632	E055	1
chr20	4226737	4226911	E007,E082,E086,E091,E100,E118,E121	7
chr20	4226967	4227017	E022	1
chr20	4227133	4227307	E021,E022,E086,E088,E118	5
chr20	4227642	4227832	E022,E055,E092,E093,E114,E118	6
chr20	4228004	4228054	E092	1
chr20	4228116	4228223	E118	1
chr20	4228264	4228349	E007,E114,E118	3
chr20	4228379	4228424	E086	1
chr20	4228625	4228721	E118	1
chr20	4228781	4228990	E007,E021,E091,E118	4
chr20	4229017	4229425	E003,E004,E007,E008,E017,E021,E022,E050,E055,E090,E092,E114,E118,E124	14
chr20	4229531	4231189	E003,E004,E005,E006,E007,E008,E017,E021,E022,E028,E029,E050,E051,E055,E056,E057,E059,E080,E081,E082,E083,E084,E086,E088,E089,E090,E091,E092,E093,E097,E098,E100,E109,E114,E118,E119,E120,E121,E122,E124,E125,E126,E127,E128	44
chr20	4231206	4231256	E007	1
chr20	4231263	4231313	E088	1
chr20	4231384	4231449	E088	1
chr20	4231563	4231623	E086	1
chr20	4231695	4231761	E121	1
chr20	4231848	4232316	E005,E086,E093,E114,E118,E123	6
chr20	4232320	4232364	E097	1
chr20	4232385	4232508	E121	1
chr20	4232689	4232739	E017	1
chr20	4232763	4232951	E032,E055,E120,E121,E126,E128	6
chr20	4233302	4233352	E114	1
chr20	4234544	4234617	E080,E114	2
chr20	4234798	4234850	E091	1
chr20	4234911	4235097	E051,E081,E114	3
chr20	4235704	4235754	E109	1
chr20	4235764	4235814	E093	1
chr20	4235944	4236045	E007,E125	2
chr20	4236077	4236127	E022	1
chr20	4236478	4236698	E114,E119	2
chr20	4236839	4236899	E081	1
chr20	4237371	4237421	E007	1
chr20	4237560	4237861	E007,E021,E022,E056,E081,E082,E083,E086,E088,E089,E090,E097,E098,E100,E126,E128	16
chr20	4237873	4237954	E007,E086,E091	3
chr20	4238467	4238551	E021	1
chr20	4238979	4239401	E007,E081,E082,E093	4
chr20	4239541	4239591	E021	1
chr20	4239766	4239816	E007	1
chr20	4240546	4240630	E021,E089	2
chr20	4240811	4241047	E055,E083,E089,E090	4
chr20	4241527	4241616	E118,E128	2
chr20	4242039	4242343	E017,E028,E055,E056,E057,E088,E114,E119,E120,E121,E125,E126,E128	13
chr20	4242425	4242882	E003,E008,E021,E022,E081,E082,E093,E109,E118	9
chr20	4243292	4243342	E022	1
chr20	4243370	4243450	E008	1
chr20	4243542	4243614	E093	1
chr20	4243682	4244234	E022,E050,E086,E093,E114	5
chr20	4244529	4244666	E021,E127	2
chr20	4245840	4245929	E093	1
chr20	4245932	4245982	E021	1
chr20	4246646	4246762	E028,E119	2
chr20	4246838	4246878	E086	1
chr20	4247018	4247058	E086	1
chr20	4247226	4247283	E088	1
chr20	4247924	4248142	E051,E124,E127	3
chr20	4248436	4248500	E124	1
chr20	4248519	4248582	E093	1
chr20	4248670	4248720	E093	1
chr20	4249335	4249389	E127	1
chr20	4249414	4249454	E086	1
chr20	4252973	4253342	E028,E034,E056,E057,E093,E119,E120,E121,E126,E128	10
chr20	4253633	4253683	E017	1
chr20	4253685	4253765	E119	1
chr20	4253775	4253825	E022	1
chr20	4255134	4255194	E122	1
chr20	4255522	4255572	E021	1
chr20	4256423	4256532	E118,E121	2
chr20	4256824	4256874	E017	1
chr20	4257076	4257126	E022	1
chr20	4258475	4258525	E022	1
chr20	4258675	4258739	E124	1
chr20	4258880	4258974	E093,E127	2
chr20	4259693	4259755	E127	1
chr20	4260214	4260264	E091	1
chr20	4260333	4260383	E022	1
chr20	4260985	4261054	E088,E100	2
chr20	4261173	4261427	E086,E088,E100	3
chr20	4261476	4261606	E118	1
chr20	4261630	4261690	E125	1
chr20	4262069	4262125	E022	1
chr20	4262397	4262447	E022	1
chr20	4263347	4263391	E080	1
chr20	4263635	4264190	E055,E056,E081,E126	4
chr20	4270651	4270740	E021,E114	2
chr20	4270773	4270947	E091,E114,E119	3
chr20	4270977	4271027	E089	1
chr20	4271136	4271232	E114,E126	2
chr20	4271289	4271377	E114	1
chr20	4275486	4275547	E109	1
chr20	4275736	4275796	E005	1
chr20	4276062	4276145	E093	1
chr20	4276184	4276248	E124	1
chr20	4276782	4276836	E098	1
chr20	4277506	4277642	E090,E126	2
chr20	4277688	4278677	E003,E004,E007,E008,E021,E022,E029,E050,E051,E055,E056,E081,E083,E088,E089,E090,E093,E098,E100,E114,E121,E124,E125,E126,E128	25
chr20	4278690	4278746	E007	1
chr20	4279404	4279454	E046	1
chr20	4279587	4279701	E005,E032,E089,E093,E109	5
chr20	4279851	4279901	E022	1
chr20	4279918	4280928	E055,E056,E081,E082,E086,E088,E089,E090,E091,E098,E121,E124,E126	13
chr20	4281015	4281083	E091	1
chr20	4281314	4281426	E005	1
chr20	4281602	4282058	E081,E082,E120,E121	4
chr20	4282266	4282331	E090	1
chr20	4282828	4282888	E022	1
chr20	4282940	4283090	E022	1
chr20	4283680	4283807	E007,E021	2
chr20	4284183	4284427	E081,E082,E083	3
chr20	4284574	4284686	E081,E082	2
chr20	4285137	4285506	E022,E081,E082,E088,E090,E126	6
chr20	4285549	4285640	E090	1
chr20	4285798	4285999	E059,E093	2
chr20	4286156	4286206	E114	1
chr20	4286448	4286631	E032,E126	2
chr20	4286704	4286774	E118	1
chr20	4286890	4287199	E081,E082,E089,E090,E100,E126	6
chr20	4287549	4287687	E033,E090	2
chr20	4287924	4288448	E021,E057	2
chr20	4288738	4288788	E017	1
chr20	4289131	4289181	E083	1
chr20	4289525	4289565	E086	1
chr20	4289624	4289735	E118	1
chr20	4290195	4291031	E017,E021,E022,E028,E055,E056,E057,E086,E091,E114,E119,E120,E121,E125,E126,E127,E128	17
chr20	4291103	4291189	E056	1
chr20	4291253	4291320	E091	1
chr20	4291416	4291571	E005,E022,E091	3
chr20	4291584	4291657	E005,E122	2
chr20	4291937	4292019	E022	1
chr20	4292568	4292648	E123	1
chr20	4294493	4294543	E082	1
chr20	4296611	4296685	E090	1
chr20	4296953	4297098	E022,E090	2
chr20	4297167	4297207	E086	1
chr20	4297421	4297500	E091	1
chr20	4297850	4297948	E022,E114	2
chr20	4299309	4299378	E055,E124	2
chr20	4299556	4300019	E055,E125,E126	3
chr20	4300815	4301388	E029,E046,E050,E051,E056,E091,E098,E100,E114,E120,E124,E126	12
chr20	4301436	4301487	E050	1
chr20	4301492	4301542	E114	1
chr20	4301903	4301957	E094	1
chr20	4302615	4302665	E022	1
chr20	4302829	4302892	E093	1
chr20	4303266	4303476	E017,E029,E055,E056,E082,E121,E124,E126	8
chr20	4303668	4303718	E114	1
chr20	4303901	4303977	E005	1
chr20	4304866	4305226	E028,E057,E083,E119,E127	5
chr20	4305487	4305537	E091	1
chr20	4305548	4305828	E029,E046,E124,E126	4
chr20	4306163	4306213	E091	1
chr20	4306331	4306420	E033,E057,E088	3
chr20	4306520	4307891	E007,E017,E028,E029,E051,E055,E056,E057,E086,E088,E091,E094,E100,E114,E118,E119,E120,E124,E125,E126,E127	21
chr20	4308874	4308974	E055,E093,E118	3
chr20	4308980	4309060	E022	1
chr20	4309328	4309378	E121	1
chr20	4309384	4309558	E056,E125	2
chr20	4309702	4309754	E032	1
chr20	4309818	4309900	E007	1
chr20	4309926	4309990	E124	1
chr20	4309996	4310185	E021,E022,E050,E081,E086,E114,E121,E125	8
chr20	4310306	4310368	E022,E114	2
chr20	4310427	4310927	E081,E082,E089,E124,E126	5
chr20	4311812	4311956	E080,E124	2
chr20	4312002	4312052	E082	1
chr20	4312751	4313554	E022,E050,E081,E082,E091,E114,E124	7
chr20	4313861	4313911	E055	1
chr20	4314358	4314664	E007,E017,E022,E046,E055,E056,E091,E120,E121,E125	10
chr20	4315724	4315764	E086	1
chr20	4316864	4316918	E127	1
chr20	4317788	4317853	E021	1
chr20	4317892	4317946	E100	1
chr20	4317964	4318137	E022,E082	2
chr20	4319973	4320077	E055,E120,E126	3
chr20	4320257	4320417	E005,E055,E056,E126	4
chr20	4320600	4320650	E017	1
chr20	4321341	4321395	E128	1
chr20	4321612	4321672	E003	1
chr20	4322017	4322067	E021	1
chr20	4322127	4323572	E003,E005,E006,E007,E017,E022,E028,E050,E055,E056,E057,E059,E086,E091,E093,E119,E120,E121,E123,E125,E126,E127,E128	23
chr20	4323642	4323782	E029,E050,E124	3
chr20	4324788	4324868	E059	1
chr20	4325051	4325091	E086	1
chr20	4325391	4325677	E017,E055,E056,E057,E081,E090,E125,E128	8
chr20	4325809	4325918	E081,E090	2
chr20	4327582	4327718	E006,E118	2
chr20	4328918	4328993	E022,E056	2
chr20	4329627	4329759	E081,E082	2
chr20	4330023	4330073	E090	1
chr20	4330251	4330301	E090	1
chr20	4330323	4330572	E089,E090,E120,E126	4
chr20	4330606	4331157	E081,E089,E090,E126	4
chr20	4334780	4334849	E098	1
chr20	4334867	4334950	E005,E021	2
chr20	4337428	4337482	E127	1
chr20	4338688	4338831	E007,E120	2
chr20	4339098	4339148	E089	1
chr20	4339227	4339491	E089,E090	2
chr20	4339522	4339602	E008	1
chr20	4339676	4339726	E083	1
chr20	4339881	4339931	E083	1
chr20	4339968	4340080	E021,E083	2
chr20	4340126	4340293	E083,E089	2
chr20	4340852	4340940	E086,E114	2
chr20	4341229	4341587	E081,E082	2
chr20	4342772	4342832	E082,E109	2
chr20	4343624	4343783	E006,E017,E055,E056,E119,E126	6
chr20	4344251	4344305	E126	1
chr20	4344323	4344367	E097	1
chr20	4345867	4346211	E081,E082,E088,E120,E121	5
chr20	4346484	4347242	E028,E055,E056,E057,E081,E093,E114,E119,E120,E121,E125,E126,E127,E128	14
chr20	4347472	4347522	E114	1
chr20	4347893	4347953	E005	1
chr20	4347970	4348050	E126	1
chr20	4348165	4348458	E059,E081,E082,E088,E126,E128	6
chr20	4348606	4348689	E088	1
chr20	4348810	4348850	E034	1
chr20	4348902	4348952	E032	1
chr20	4349479	4349529	E050	1
chr20	4349640	4349727	E082	1
chr20	4349837	4349900	E082	1
chr20	4349909	4350061	E028,E050,E122	3
chr20	4350127	4351092	E005,E029,E033,E034,E046,E050,E051,E057,E086,E090,E091,E093,E098,E100,E116,E121,E122,E123,E124,E125	20
chr20	4351504	4351830	E017,E021,E022,E028,E050,E055,E056,E057,E088,E091,E120,E124,E126	13
chr20	4351936	4351976	E086	1
chr20	4352018	4352068	E051	1
chr20	4352154	4352886	E004,E029,E050,E051,E055,E083,E086,E088,E089,E090,E091,E093,E098,E100,E120,E121,E124	17
chr20	4352927	4352977	E088	1
chr20	4353005	4353096	E091	1
chr20	4353142	4353263	E091	1
chr20	4354111	4354184	E051	1
chr20	4354336	4354431	E119	1
chr20	4354625	4354960	E005,E028,E091,E127	4
chr20	4355269	4355423	E021,E091,E121,E127	4
chr20	4355470	4355523	E007	1
chr20	4355611	4355661	E021	1
chr20	4356100	4356217	E091	1
chr20	4356321	4357027	E017,E022,E028,E029,E050,E051,E055,E056,E057,E059,E080,E081,E082,E083,E084,E086,E088,E089,E090,E091,E092,E093,E119,E120,E121,E125,E126,E127,E128	29
chr20	4357101	4357151	E090	1
chr20	4357850	4357890	E034	1
chr20	4358577	4358647	E118	1
chr20	4358850	4358912	E100,E127	2
chr20	4358986	4359136	E093,E119	2
chr20	4359320	4359819	E093	1
chr20	4359871	4360038	E093	1
chr20	4362008	4362058	E022	1
chr20	4363498	4363558	E122	1
chr20	4364130	4364219	E055,E118	2
chr20	4364319	4364389	E118	1
chr20	4364570	4364923	E055,E059,E089,E114,E120,E121,E125,E126,E128	9
chr20	4365104	4365154	E007	1
chr20	4365529	4365637	E021,E022	2
chr20	4365688	4365894	E021,E022,E029	3
chr20	4366004	4366054	E022	1
chr20	4370927	4370977	E051	1
chr20	4371207	4371257	E082	1
chr20	4371661	4371731	E118	1
chr20	4373509	4373593	E007	1
chr20	4375379	4375506	E082	1
chr20	4375547	4375664	E081,E082	2
chr20	4376457	4376507	E022	1
chr20	4381121	4381220	E022	1
chr20	4381552	4381640	E098	1
chr20	4381805	4381869	E127	1
chr20	4381994	4382068	E109	1
chr20	4382228	4382768	E017,E021,E022,E033,E055,E056,E086,E114,E122,E125,E126,E128	12
chr20	4382821	4382902	E093	1
chr20	4382933	4383009	E007	1
chr20	4383690	4383804	E118,E119	2
chr20	4385048	4385191	E080,E114	2
chr20	4386005	4386055	E007	1
chr20	4386968	4387772	E005,E006,E017,E028,E055,E056,E057,E119,E120,E121,E122,E123,E125,E126,E127,E128	16
chr20	4387909	4388012	E114,E124	2
chr20	4388076	4388135	E050	1
chr20	4388767	4388821	E091	1
chr20	4388949	4388999	E114	1
chr20	4389261	4389340	E022	1
chr20	4390093	4390143	E022	1
chr20	4390557	4390662	E055,E056	2
chr20	4390670	4390720	E093	1
chr20	4390876	4390926	E082	1
chr20	4390935	4391050	E086,E088,E126	3
chr20	4391150	4391238	E005,E022	2
chr20	4391847	4391920	E093	1
chr20	4392288	4392370	E005	1
chr20	4392483	4392882	E005,E007,E017,E029,E091,E093,E124	7
chr20	4392945	4393487	E005,E022,E055,E056,E091,E093,E119,E127	8
chr20	4393784	4393851	E029,E086	2
chr20	4393879	4393939	E005	1
chr20	4394021	4394772	E003,E022,E029,E033,E046,E080,E083,E090,E091,E093,E097,E098,E114,E121,E124,E125	16
chr20	4394813	4394882	E124	1
chr20	4395225	4395285	E051	1
chr20	4395546	4395639	E021	1
chr20	4395779	4396588	E007,E028,E057,E081,E091,E093,E114,E118,E119,E120,E121,E124,E125,E126,E127,E128	16
chr20	4397284	4397344	E003	1
chr20	4397789	4397866	E091,E124,E126	3
chr20	4397915	4398289	E005,E080,E091,E093,E114	5
chr20	4398456	4398626	E005,E091,E122	3
chr20	4398718	4398798	E119	1
chr20	4401623	4401732	E028,E055,E056	3
chr20	4401987	4402114	E091,E114	2
chr20	4402368	4402504	E055,E114	2
chr20	4402596	4402636	E086	1
chr20	4403197	4403257	E125	1
chr20	4403519	4403573	E127	1
chr20	4403649	4403713	E124	1
chr20	4403714	4403795	E100	1
chr20	4404088	4404231	E057	1
chr20	4404363	4404423	E125	1
chr20	4404561	4404671	E021	1
chr20	4404939	4404979	E086	1
chr20	4405141	4405230	E017	1
chr20	4405534	4405685	E124	1
chr20	4406234	4406678	E120,E121,E125	3
chr20	4407374	4407454	E086	1
chr20	4407642	4407685	E086	1
chr20	4407726	4407870	E086	1
chr20	4408442	4409189	E004,E007,E017,E021,E022,E029,E055,E056,E081,E082,E089,E124	12
chr20	4410459	4410513	E127	1
chr20	4410947	4410997	E022	1
chr20	4412044	4412096	E114	1
chr20	4412270	4412320	E114	1
chr20	4412608	4412658	E021	1
chr20	4412773	4412937	E003,E119	2
chr20	4413250	4413330	E119	1
chr20	4413336	4413438	E056,E059	2
chr20	4414235	4414319	E007	1
chr20	4414476	4414526	E021	1
chr20	4415286	4415769	E017,E055,E056,E081,E082,E088,E089,E090,E091,E114,E120,E121,E126	13
chr20	4415774	4415848	E090	1
chr20	4415871	4416731	E017,E022,E028,E032,E055,E056,E089,E090,E120,E121,E125,E126,E128	13
chr20	4416783	4417044	E005,E017,E028,E029,E055,E056,E057,E114,E120,E121,E125,E126,E127	13
chr20	4417073	4417126	E114	1
chr20	4417639	4417679	E086	1
chr20	4417918	4418010	E022,E109	2
chr20	4418057	4418156	E100,E109	2
chr20	4418415	4418465	E109	1
chr20	4418994	4419050	E120,E121	2
chr20	4419924	4420034	E121	1
chr20	4420177	4420788	E003,E008,E017,E021,E022,E055,E056,E082,E086,E088,E100,E114,E120,E126	14
chr20	4421097	4421171	E022	1
chr20	4421268	4421381	E121	1
chr20	4421852	4422297	E029,E055,E056,E090,E091,E120,E121,E126,E127,E128	10
chr20	4422422	4422859	E055,E126	2
chr20	4422911	4422991	E126	1
chr20	4423513	4424119	E005,E028,E057,E091,E092,E100,E119,E120,E121,E127	10
chr20	4424144	4424198	E127	1
chr20	4424553	4426939	E007,E017,E028,E055,E056,E057,E059,E086,E088,E089,E090,E091,E093,E114,E118,E119,E120,E121,E125,E126,E127,E128	22
chr20	4427154	4427252	E091,E121	2
chr20	4427849	4427921	E120	1
chr20	4428693	4428780	E090	1
chr20	4429310	4429370	E003	1
chr20	4430426	4430501	E090	1
chr20	4430591	4431599	E003,E005,E006,E007,E008,E017,E021,E022,E028,E050,E051,E055,E056,E057,E080,E083,E086,E088,E089,E090,E091,E092,E097,E100,E114,E118,E119,E120,E121,E125,E126,E127,E128	33
chr20	4431679	4431817	E028	1
chr20	4432037	4432789	E017,E022,E028,E055,E056,E057,E086,E091,E098,E109,E119,E126,E127	13
chr20	4432812	4433084	E017,E088	2
chr20	4433689	4433739	E088	1
chr20	4434009	4434362	E055,E056,E086,E088,E089,E090,E093,E098,E120,E121,E126	11
chr20	4434856	4435090	E006,E021,E029,E050,E051,E116,E124	7
chr20	4435470	4435520	E090	1
chr20	4435845	4436581	E004,E005,E021,E022,E028,E034,E057,E083,E091,E109,E114,E119,E127	13
chr20	4436659	4437112	E005,E021,E091	3
chr20	4437341	4437391	E055	1
chr20	4437829	4437909	E119	1
chr20	4437947	4438025	E007	1
chr20	4438173	4439076	E003,E004,E005,E007,E008,E021,E022,E028,E055,E056,E057,E091,E098,E114,E117,E119,E127	17
chr20	4439494	4439553	E046	1
chr20	4439828	4440325	E004,E005,E021,E028,E057,E091,E119,E127	8
chr20	4440649	4440703	E127	1
chr20	4443322	4443830	E004,E017,E021,E028,E029,E046,E055,E056,E057,E093,E119,E124	12
chr20	4444432	4444517	E126	1
chr20	4445138	4445188	E082	1
chr20	4445976	4446030	E127	1
chr20	4446132	4446241	E086	1
chr20	4446293	4446337	E086	1
chr20	4446602	4446812	E017,E046,E056,E086,E098,E125,E126,E128	8
chr20	4446835	4447227	E017,E021,E055,E056,E098,E114,E120,E125,E126,E128	10
chr20	4447371	4447533	E109	1
chr20	4447841	4447941	E029,E124	2
chr20	4448805	4449145	E022,E055,E056,E089,E120,E121,E126,E128	8
chr20	4449913	4450046	E055,E056,E126	3
chr20	4450557	4450926	E017,E055,E056,E090,E092,E109,E121,E126	8
chr20	4450949	4451466	E006,E017,E055,E056,E057,E059,E081,E082,E088,E092,E114,E120,E121,E125,E126,E127,E128	17
chr20	4451796	4451894	E055,E056	2
chr20	4451918	4452241	E017,E028,E055,E056,E057,E120,E121,E125,E126,E128	10
chr20	4452376	4452426	E109	1
chr20	4453503	4453906	E017,E055,E056,E057,E120,E121,E126,E127,E128	9
chr20	4454487	4454539	E017	1
chr20	4454643	4454699	E098	1
chr20	4455185	4455272	E004	1
chr20	4455726	4455776	E017	1
chr20	4456019	4456099	E005	1
chr20	4456100	4456150	E017	1
chr20	4456668	4456805	E004	1
chr20	4457083	4457216	E005,E081,E125	3
chr20	4457567	4458353	E022,E055,E056,E081,E086,E088,E098,E120,E121,E125,E126,E128	12
chr20	4459353	4459423	E118	1
chr20	4459892	4459966	E007,E022,E114	3
chr20	4460178	4460243	E088	1
chr20	4460310	4460424	E083,E124	2
chr20	4460852	4461021	E003,E021,E082	3
chr20	4461219	4461295	E003,E083	2
chr20	4461414	4461485	E005	1
chr20	4461502	4461646	E004,E021,E088	3
chr20	4462608	4462744	E003,E029,E050,E051,E088	5
chr20	4462842	4463076	E003,E007,E021,E022,E050,E051,E086,E088,E093,E118	10
chr20	4463107	4463201	E008	1
chr20	4463225	4463339	E017,E050,E125,E128	4
chr20	4463655	4463705	E055	1
chr20	4464003	4464734	E003,E006,E017,E028,E029,E055,E056,E057,E082,E086,E088,E090,E091,E097,E098,E100,E119,E120,E121,E124,E125,E126,E127,E128	24
chr20	4464803	4465056	E086,E088	2
chr20	4465151	4465638	E004,E055,E056,E081,E082,E083,E086,E088,E092,E098,E116,E120,E126	13
chr20	4465650	4465704	E127	1
chr20	4465873	4465913	E086	1
chr20	4466225	4466269	E097	1
chr20	4466585	4466639	E094	1
chr20	4466783	4466833	E051	1
chr20	4466971	4467021	E017	1
chr20	4467474	4467566	E021,E100	2
chr20	4467835	4467885	E055	1
chr20	4468054	4468108	E127	1
chr20	4468521	4468611	E055,E056,E126	3
chr20	4468859	4468909	E093	1
chr20	4469091	4469232	E056,E121	2
chr20	4469350	4469948	E006,E017,E021,E022,E028,E055,E056,E057,E114,E119,E120,E121,E125,E126,E127,E128	16
chr20	4469991	4470041	E121	1
chr20	4470181	4470235	E056	1
chr20	4470318	4470372	E022	1
chr20	4470451	4470548	E088	1
chr20	4470668	4471965	E006,E007,E017,E021,E022,E028,E055,E056,E057,E081,E082,E088,E093,E098,E114,E119,E120,E121,E124,E125,E126,E127,E128	23
chr20	4472153	4472203	E091	1
chr20	4472416	4472645	E005,E022,E055,E056,E086,E091,E093,E125,E128	9
chr20	4472673	4472760	E055	1
chr20	4472836	4472985	E055,E056,E126	3
chr20	4473385	4473435	E022	1
chr20	4473584	4473724	E017,E046,E086	3
chr20	4473908	4473962	E091	1
chr20	4474091	4474324	E005,E028,E057,E091	4
chr20	4475177	4475239	E021,E050	2
chr20	4475520	4475611	E091	1
chr20	4480369	4480419	E093	1
chr20	4483110	4483160	E022	1
chr20	4483174	4483944	E022,E028,E057,E082,E117,E119,E127	7
chr20	4484230	4484312	E003	1
chr20	4484505	4484585	E119	1
chr20	4484800	4484850	E034,E050	2
chr20	4485355	4485450	E007,E114	2
chr20	4486278	4486392	E125,E128	2
chr20	4486630	4486728	E006,E017,E056,E088,E126	5
chr20	4487199	4487263	E124	1
chr20	4487705	4488684	E006,E017,E022,E028,E055,E056,E057,E086,E091,E092,E098,E114,E117,E118,E119,E120,E121,E122,E125,E126,E127,E128	22
chr20	4488712	4488852	E086,E122	2
chr20	4488910	4489006	E021	1
chr20	4489380	4489896	E003,E004,E007,E008,E021,E022,E055,E056,E057,E114,E122,E125,E127,E128	14
chr20	4490653	4491079	E017,E021,E022,E028,E029,E055,E056,E057,E059,E114,E119,E120,E121,E122,E125,E126,E127,E128	18
chr20	4491093	4491199	E022,E057	2
chr20	4491257	4491307	E121	1
chr20	4491321	4491438	E100,E125	2
chr20	4492436	4492853	E017,E021,E022,E028,E055,E056,E082,E114,E119,E122,E125,E126,E127	13
chr20	4493052	4493171	E006	1
chr20	4493179	4494796	E004,E005,E006,E017,E022,E028,E055,E056,E057,E059,E080,E089,E090,E091,E109,E114,E117,E118,E119,E120,E121,E122,E125,E126,E127,E128	26
chr20	4494945	4495092	E003,E127	2
chr20	4495321	4495821	E056,E084,E109	3
chr20	4495919	4495969	E022	1
chr20	4496037	4496087	E109	1
chr20	4496177	4496258	E055	1
chr20	4497577	4497872	E017,E021,E022,E028,E034,E055,E056,E057,E114,E127	10
chr20	4498082	4498132	E007	1
chr20	4498197	4498267	E004	1
chr20	4499594	4499644	E021	1
chr20	4499945	4499995	E089	1
chr20	4500061	4500852	E003,E004,E005,E007,E008,E021,E022,E028,E029,E033,E050,E051,E055,E056,E057,E080,E085,E091,E093,E109,E114,E116,E119,E120,E122,E124,E126,E127	28
chr20	4501875	4501939	E124	1
chr20	4502310	4502360	E091	1
chr20	4502626	4502742	E114	1
chr20	4502977	4503017	E086	1
chr20	4503128	4503178	E114	1
chr20	4504828	4504891	E007	1
chr20	4505125	4505322	E127	1
chr20	4505747	4505827	E007,E122,E127	3
chr20	4505843	4505883	E034	1
chr20	4506269	4506319	E021	1
chr20	4506468	4506562	E046,E114	2
chr20	4506576	4506626	E022	1
chr20	4507355	4507428	E118	1
chr20	4507517	4507567	E093	1
chr20	4508267	4508328	E093	1
chr20	4512820	4512899	E086	1
chr20	4513143	4513230	E114	1
chr20	4513240	4513340	E032,E081	2
chr20	4513692	4513742	E021	1
chr20	4514134	4514333	E003,E006,E017	3
chr20	4514536	4514924	E017,E021,E051,E081,E082	5
chr20	4515017	4515276	E055,E056,E081,E126	4
chr20	4518618	4518745	E120	1
chr20	4519824	4519892	E088,E114	2
chr20	4520152	4520363	E081,E082	2
chr20	4520472	4520526	E127	1
chr20	4520997	4521077	E057	1
chr20	4521643	4521713	E118	1
chr20	4522871	4523347	E028,E032,E057,E127	4
chr20	4523689	4523767	E098	1
chr20	4525350	4525887	E006,E017,E028,E055,E056,E057,E114,E117,E119,E120,E121,E122,E125,E126,E127,E128	16
chr20	4526000	4526533	E017,E055,E056,E057,E114,E119,E120,E121,E125,E126,E127,E128	12
chr20	4526561	4526691	E056,E120	2
chr20	4526834	4527905	E003,E004,E006,E008,E017,E021,E022,E028,E055,E056,E057,E059,E084,E098,E109,E114,E117,E119,E120,E121,E122,E125,E126,E127,E128	25
chr20	4528078	4528136	E080,E114	2
chr20	4528151	4528442	E028,E055,E114,E121,E122	5
chr20	4528661	4528793	E055,E056,E119	3
chr20	4529152	4529717	E017,E028,E056,E057,E091,E114,E119,E120,E127	9
chr20	4530084	4530282	E006,E007,E021,E022,E055	5
chr20	4530318	4530901	E006,E028,E055,E056,E057,E059,E088,E093,E114,E125,E126,E128	12
chr20	4531207	4531839	E006,E017,E021,E028,E055,E056,E057,E100,E109,E114,E117,E118,E119,E120,E121,E122,E125,E126,E127,E128	20
chr20	4532135	4532246	E021,E056	2
chr20	4532261	4532370	E057,E114	2
chr20	4532585	4532675	E119	1
chr20	4532861	4532967	E055,E056,E121	3
chr20	4533042	4533129	E120	1
chr20	4533535	4533605	E118	1
chr20	4534259	4534329	E118	1
chr20	4534473	4534527	E081	1
chr20	4534551	4534631	E124	1
chr20	4534748	4534945	E006,E017,E021	3
chr20	4535230	4535318	E005	1
chr20	4535712	4535839	E022,E114	2
chr20	4535844	4536834	E006,E017,E021,E028,E055,E056,E057,E059,E083,E088,E100,E109,E114,E117,E119,E120,E121,E122,E125,E126,E128	21
chr20	4537601	4537703	E021,E116	2
chr20	4538158	4538208	E021	1
chr20	4538878	4538928	E022	1
chr20	4539836	4540060	E017,E055,E056	3
chr20	4540483	4540543	E017,E046	2
chr20	4540611	4540850	E055,E056,E120,E121,E122	5
chr20	4541162	4541724	E005,E017,E028,E055,E056,E088,E120,E121,E122,E125,E128	11
chr20	4542484	4542534	E114	1
chr20	4543397	4543464	E098	1
chr20	4543679	4544596	E003,E004,E005,E006,E007,E008,E017,E021,E022,E028,E032,E034,E046,E050,E051,E055,E056,E057,E059,E080,E083,E086,E088,E089,E090,E091,E092,E093,E109,E114,E117,E118,E119,E120,E121,E122,E125,E126,E127,E128	40
chr20	4544663	4544713	E114	1
chr20	4545573	4545623	E114	1
chr20	4547862	4548095	E029,E050,E051,E059,E090,E091,E097,E124	8
chr20	4548479	4548529	E086,E114	2
chr20	4549029	4549437	E050,E051	2
chr20	4549488	4549564	E127	1
chr20	4549608	4549658	E114	1
chr20	4549791	4550104	E003,E008,E021,E022,E050,E051,E114,E116,E127	9
chr20	4550148	4550198	E021	1
chr20	4550271	4550311	E086	1
chr20	4550367	4550417	E046	1
chr20	4551493	4551553	E100	1
chr20	4552475	4552955	E017,E056,E094,E114,E119,E125,E128	7
chr20	4553076	4553137	E081	1
chr20	4553166	4553246	E119	1
chr20	4553940	4555301	E003,E006,E008,E017,E022,E028,E032,E050,E051,E055,E056,E057,E081,E082,E086,E090,E092,E114,E119,E120,E121,E125,E126,E127,E128	25
chr20	4555452	4555565	E114	1
chr20	4555772	4555822	E114	1
chr20	4556122	4556321	E100,E114	2
chr20	4556795	4556859	E124	1
chr20	4557084	4557144	E022	1
chr20	4557445	4557495	E093	1
chr20	4557672	4557917	E017,E121,E125,E128	4
chr20	4558542	4558596	E127	1
chr20	4559202	4559293	E032	1
chr20	4559932	4559997	E007,E125	2
chr20	4560183	4560233	E021	1
chr20	4561206	4561276	E118	1
chr20	4561784	4561828	E097	1
chr20	4562420	4562921	E003,E008,E021,E022,E046,E093,E127	7
chr20	4562999	4563049	E021	1
chr20	4563481	4563760	E021,E056,E057,E125,E127,E128	6
chr20	4564379	4564429	E114	1
chr20	4565140	4566563	E003,E004,E006,E007,E017,E021,E022,E028,E055,E056,E057,E059,E086,E091,E098,E114,E119,E120,E121,E125,E126,E127	22
chr20	4566667	4566785	E051,E088,E118	3
chr20	4567692	4567742	E007	1
chr20	4567796	4567846	E022	1
chr20	4567947	4568106	E021,E022	2
chr20	4569343	4569413	E118	1
chr20	4570330	4570428	E046,E118	2
chr20	4570623	4570677	E097	1
chr20	4571161	4571223	E033,E086	2
chr20	4571250	4571546	E059	1
chr20	4571767	4571895	E114	1
chr20	4572152	4572235	E086,E114	2
chr20	4572295	4572428	E005,E021,E022	3
chr20	4572472	4572516	E034	1
chr20	4572561	4572672	E022,E086,E092,E093	4
chr20	4572681	4573922	E003,E004,E005,E006,E007,E008,E017,E021,E022,E029,E032,E033,E034,E046,E050,E051,E055,E056,E057,E059,E080,E081,E082,E083,E084,E085,E086,E088,E089,E090,E091,E092,E093,E094,E097,E098,E109,E114,E118,E119,E121,E122,E124,E125,E126,E128	46
chr20	4574032	4574165	E032,E086	2
chr20	4574379	4574429	E007	1
chr20	4574472	4574550	E007,E021	2
chr20	4574637	4574687	E082	1
chr20	4574773	4574865	E118	1
chr20	4574894	4574965	E034,E051	2
chr20	4575281	4575351	E118	1
chr20	4575535	4575585	E032	1
chr20	4575680	4575767	E032	1
chr20	4577017	4577067	E007	1
chr20	4577341	4577381	E034	1
chr20	4577733	4577893	E120,E121	2
chr20	4577951	4578037	E121	1
chr20	4579162	4579216	E127	1
chr20	4580407	4580447	E086	1
chr20	4580999	4581303	E050,E051,E080,E085,E089,E123	6
chr20	4581370	4581466	E006	1
chr20	4581715	4581986	E028,E057,E109,E119,E127	5
chr20	4582080	4583271	E003,E006,E007,E017,E021,E022,E028,E055,E056,E057,E059,E081,E082,E083,E086,E088,E089,E090,E091,E092,E093,E097,E100,E109,E114,E118,E119,E120,E121,E122,E125,E126,E127,E128	34
chr20	4583375	4583461	E021,E055,E118	3
chr20	4583632	4584173	E017,E022,E028,E032,E055,E056,E057,E083,E114,E119,E120,E121,E125,E126,E127,E128	16
chr20	4584241	4584849	E006,E017,E055,E056,E086,E088,E091,E092,E094,E097,E109,E118,E125,E128	14
chr20	4584881	4584925	E097	1
chr20	4585221	4585555	E006,E055,E056,E059,E086,E109,E120,E121,E125,E126	10
chr20	4585834	4586178	E006,E017,E046,E059,E125,E128	6
chr20	4586655	4586705	E032	1
chr20	4586757	4586821	E046	1
chr20	4586859	4587097	E032,E034,E086,E116	4
chr20	4587141	4587256	E118	1
chr20	4587374	4587424	E022	1
chr20	4587534	4587607	E032,E055	2
chr20	4587626	4587676	E007	1
chr20	4587837	4588439	E003,E004,E005,E006,E007,E008,E017,E021,E022,E028,E029,E032,E033,E034,E046,E050,E051,E055,E056,E057,E059,E080,E081,E082,E083,E084,E085,E086,E088,E089,E090,E091,E092,E093,E094,E097,E098,E100,E109,E114,E116,E117,E118,E119,E120,E121,E122,E123,E124,E125,E126,E127,E128	53
chr20	4588482	4588600	E007,E021,E100	3
chr20	4588716	4589116	E005,E007,E032,E114,E118,E121,E124,E127	8
chr20	4589185	4589347	E032,E093,E118	3
chr20	4589623	4589716	E118	1
chr20	4589862	4589962	E032,E118	2
chr20	4590038	4590327	E004,E008,E022,E033,E086,E121	6
chr20	4590377	4590529	E007,E017,E118	3
chr20	4591180	4591230	E021	1
chr20	4591285	4591358	E032	1
chr20	4591398	4591468	E017	1
chr20	4591487	4591537	E114	1
chr20	4591544	4591648	E083,E098	2
chr20	4592077	4592148	E086	1
chr20	4592231	4592364	E046,E086,E114	3
chr20	4592493	4592543	E050	1
chr20	4592556	4592622	E114	1
chr20	4592920	4592970	E083	1
chr20	4593033	4593135	E100	1
chr20	4593524	4593594	E032,E083	2
chr20	4593941	4595511	E003,E004,E005,E006,E007,E008,E017,E021,E022,E028,E029,E032,E033,E034,E046,E050,E051,E055,E056,E057,E059,E080,E081,E082,E083,E086,E088,E089,E090,E091,E092,E093,E097,E098,E100,E109,E114,E116,E117,E118,E119,E120,E121,E122,E123,E124,E125,E126,E127,E128	50
chr20	4595522	4595576	E128	1
chr20	4595584	4595645	E046	1
chr20	4595713	4595763	E089	1
chr20	4595816	4595879	E125	1
chr20	4595932	4595997	E032	1
chr20	4596070	4596237	E083	1
chr20	4596247	4596311	E032,E124	2
chr20	4596583	4596658	E021	1
chr20	4597075	4597187	E029,E051,E091,E124	4
chr20	4597949	4598101	E007,E056,E125	3
chr20	4598204	4598280	E021	1
chr20	4598283	4598337	E056	1
chr20	4598589	4598639	E022	1
chr20	4599249	4599341	E003,E022	2
chr20	4605897	4605967	E118	1
chr20	4606203	4606253	E021	1
chr20	4606474	4606679	E055,E056,E118,E122,E125,E126	6
chr20	4606901	4607420	E056,E116,E122,E128	4
chr20	4607497	4607655	E109,E122	2
chr20	4608395	4608587	E006,E056,E125	3
chr20	4610299	4610353	E033	1
chr20	4610612	4610673	E033,E083	2
chr20	4611296	4611608	E022,E086,E126	3
chr20	4611834	4611921	E022,E090	2
chr20	4613312	4613362	E021	1
chr20	4613561	4613849	E029,E046,E086,E120,E124	5
chr20	4613920	4614894	E003,E004,E006,E007,E017,E021,E022,E028,E029,E046,E050,E055,E056,E057,E059,E084,E085,E088,E089,E090,E091,E093,E098,E100,E109,E114,E117,E118,E119,E120,E121,E122,E124,E125,E126,E127,E128	37
chr20	4614918	4614975	E021	1
chr20	4615011	4615063	E121	1
chr20	4615224	4615419	E021,E022,E091,E118,E121	5
chr20	4615502	4615607	E021,E089,E091	3
chr20	4615746	4615796	E021	1
chr20	4616107	4616309	E004,E055,E121	3
chr20	4616480	4616733	E081,E090,E120,E121	4
chr20	4616760	4616800	E034	1
chr20	4617545	4617595	E007	1
chr20	4617717	4618336	E004,E006,E017,E021,E028,E034,E050,E051,E055,E056,E057,E081,E082,E086,E088,E090,E092,E097,E098,E119,E120,E121,E122,E124,E125,E127,E128	27
chr20	4619231	4619318	E127	1
chr20	4619409	4619463	E127	1
chr20	4619546	4619770	E028,E057,E119,E127	4
chr20	4624028	4624179	E081	1
chr20	4626032	4626131	E021	1
chr20	4626260	4626310	E091	1
chr20	4626367	4626559	E021,E091	2
chr20	4626666	4626716	E021	1
chr20	4627687	4627737	E051	1
chr20	4628059	4628103	E097	1
chr20	4629469	4629540	E097	1
chr20	4629639	4629679	E034	1
chr20	4629938	4630004	E109	1
chr20	4630213	4630263	E021	1
chr20	4630293	4630337	E097	1
chr20	4630338	4630398	E005	1
chr20	4631192	4631252	E005	1
chr20	4632309	4632407	E056,E126	2
chr20	4634310	4634390	E022,E028	2
chr20	4634399	4634439	E034	1
chr20	4634504	4634815	E022,E033,E059	3
chr20	4636933	4637936	E017,E022,E028,E046,E050,E051,E057,E059,E083,E088,E090,E114,E122,E124,E126	15
chr20	4638295	4638560	E086,E123	2
chr20	4639837	4639887	E032	1
chr20	4641385	4641465	E021	1
chr20	4641467	4641550	E033	1
chr20	4641614	4641735	E021,E050	2
chr20	4641779	4642332	E003,E008,E021,E022,E029,E032,E033,E034,E046,E050,E051,E093,E109,E118,E122,E123,E124	17
chr20	4642603	4642735	E007,E021	2
chr20	4642787	4642837	E007	1
chr20	4643051	4643101	E022	1
chr20	4643214	4643281	E050,E122	2
chr20	4643709	4643828	E005,E051,E083	3
chr20	4643915	4643965	E017	1
chr20	4644210	4644274	E124	1
chr20	4645012	4645066	E093	1
chr20	4645090	4645130	E034	1
chr20	4645265	4645315	E021	1
chr20	4645399	4645607	E021,E091,E100	3
chr20	4645621	4646087	E028,E029,E057,E083,E086,E089,E109,E119,E124,E126,E127	11
chr20	4646092	4648754	E006,E017,E021,E022,E028,E029,E032,E033,E034,E046,E050,E051,E055,E056,E057,E059,E083,E088,E090,E091,E093,E100,E109,E114,E116,E117,E119,E120,E121,E122,E123,E124,E125,E126,E127,E128	36
chr20	4648927	4648997	E083	1
chr20	4649062	4649112	E083	1
chr20	4649437	4649487	E021	1
chr20	4650008	4650130	E028,E033	2
chr20	4650617	4650677	E125	1
chr20	4650924	4651050	E022,E100,E124	3
chr20	4651224	4651611	E007,E008,E083,E100,E116,E128	6
chr20	4651696	4652045	E003,E004,E008,E021,E022	5
chr20	4652071	4652121	E089	1
chr20	4652505	4652555	E090	1
chr20	4652733	4652783	E050	1
chr20	4653282	4653376	E022	1
chr20	4653548	4653613	E083	1
chr20	4654171	4654861	E004,E008,E022,E050,E051,E083,E109,E123	8
chr20	4655116	4655212	E123	1
chr20	4655225	4655632	E006,E028,E055,E117,E118,E119,E126	7
chr20	4655647	4655977	E117,E118,E123,E126	4
chr20	4655991	4656063	E081,E091	2
chr20	4656528	4656582	E127	1
chr20	4658016	4658070	E127	1
chr20	4658110	4658255	E081,E086	2
chr20	4658328	4658399	E118,E127	2
chr20	4658446	4658957	E006,E028,E056,E059,E083,E121,E123,E127	8
chr20	4659008	4659060	E034	1
chr20	4659183	4659275	E051	1
chr20	4659487	4659580	E118	1
chr20	4660065	4660126	E021	1
chr20	4660904	4661012	E022,E083	2
chr20	4661108	4661200	E021,E022	2
chr20	4661246	4661326	E119	1
chr20	4661716	4663137	E005,E006,E008,E017,E021,E028,E055,E056,E057,E059,E080,E083,E089,E090,E091,E097,E117,E118,E119,E120,E121,E123,E124,E125,E126,E127,E128	27
chr20	4663350	4663400	E083	1
chr20	4663531	4663595	E124	1
chr20	4663724	4663802	E006	1
chr20	4663815	4664333	E032,E034,E046,E059,E091,E120,E121,E123,E124,E125	10
chr20	4664599	4665163	E032,E033,E034,E046,E050,E083,E093,E109,E124,E125	10
chr20	4665192	4665240	E097	1
chr20	4665271	4665334	E022	1
chr20	4665335	4669689	E003,E004,E005,E006,E007,E008,E017,E021,E022,E028,E029,E032,E033,E034,E046,E050,E051,E055,E056,E057,E059,E080,E081,E082,E083,E084,E085,E086,E088,E089,E090,E091,E092,E093,E094,E097,E098,E100,E109,E114,E116,E117,E118,E119,E120,E121,E122,E123,E124,E125,E126,E127,E128	53
chr20	4669726	4670661	E006,E028,E029,E032,E033,E034,E046,E050,E055,E056,E082,E083,E088,E097,E116,E118,E119,E120,E121,E123,E124,E127	22
chr20	4670676	4670816	E007,E127	2
chr20	4670849	4671272	E028,E032,E033,E034,E046,E083,E119,E127	8
chr20	4671277	4671445	E097,E098,E127	3
chr20	4671477	4671606	E119	1
chr20	4671638	4671713	E127	1
chr20	4671811	4672129	E006,E028,E034,E118,E119,E127	6
chr20	4672176	4672375	E028,E046,E119	3
chr20	4672398	4672803	E017,E028,E034,E057,E088,E089,E092,E118,E119,E120,E121,E122,E125,E126,E127	15
chr20	4672804	4672858	E127	1
chr20	4672950	4673281	E127	1
chr20	4673324	4673487	E127	1
chr20	4673540	4673841	E028,E119,E127	3
chr20	4673872	4674011	E034,E127	2
chr20	4674064	4674455	E028,E034,E100,E127	4
chr20	4674572	4674738	E028,E033,E119,E127	4
chr20	4674827	4675044	E127	1
chr20	4675118	4675242	E127	1
chr20	4675390	4675484	E127	1
chr20	4675635	4675830	E118,E127	2
chr20	4675922	4676238	E127	1
chr20	4676291	4676537	E032,E119,E127	3
chr20	4676607	4676776	E127	1
chr20	4676849	4677044	E119,E127	2
chr20	4677053	4677359	E127	1
chr20	4677407	4677784	E008,E119,E127	3
chr20	4677884	4678666	E003,E008,E021,E022,E033,E034,E050,E083,E119,E124,E127	11
chr20	4678674	4679062	E022,E032,E034,E093,E098,E114,E119,E127	8
chr20	4679156	4679927	E022,E119,E124,E127	4
chr20	4680114	4680208	E119,E124,E127	3
chr20	4680281	4680599	E046,E119,E127	3
chr20	4680847	4681006	E029,E119	2
chr20	4681099	4681212	E034,E127	2
chr20	4681236	4681604	E046,E119,E127	3
chr20	4681944	4681998	E127	1
chr20	4682122	4682203	E119	1
chr20	4682255	4682487	E003,E006,E022,E119	4
chr20	4682819	4684177	E021,E022,E028,E029,E034,E046,E050,E055,E056,E057,E059,E080,E083,E088,E093,E094,E097,E100,E109,E114,E119,E122,E124,E127,E128	25
chr20	4684263	4686105	E003,E004,E005,E006,E007,E008,E017,E021,E022,E028,E032,E033,E055,E056,E057,E059,E081,E083,E086,E088,E089,E090,E091,E092,E097,E098,E114,E117,E118,E119,E120,E121,E122,E124,E125,E126,E127,E128	38
chr20	4686668	4686718	E114	1
chr20	4686839	4686924	E022	1
chr20	4687186	4687294	E114,E127	2
chr20	4688953	4689082	E021,E022,E098,E127	4
chr20	4689567	4689647	E022,E091	2
chr20	4689726	4689766	E034	1
chr20	4689773	4689823	E082	1
chr20	4689940	4689990	E021	1
chr20	4690229	4690293	E124	1
chr20	4691155	4691248	E003	1
chr20	4691987	4692040	E022	1
chr20	4692148	4692539	E003,E032,E046,E050,E051,E088,E116	7
chr20	4693823	4694724	E028,E056,E057,E100,E114,E117,E119,E120,E121,E125,E126,E127,E128	13
chr20	4695474	4696145	E022,E028,E057,E114,E119,E127	6
chr20	4697112	4697166	E033	1
chr20	4697358	4697408	E032	1
chr20	4698032	4698104	E003	1
chr20	4698267	4698466	E022,E109,E118,E121	4
chr20	4698468	4698521	E090	1
chr20	4698566	4698867	E004,E017,E022,E028,E050,E051,E055,E056,E057,E059,E081,E082,E083,E086,E088,E089,E090,E097,E098,E100,E118,E119,E120,E121,E125,E126,E128	27
chr20	4699249	4699309	E114	1
chr20	4699886	4699926	E086	1
chr20	4699985	4700067	E034,E046	2
chr20	4700142	4700236	E032,E034,E081,E125	4
chr20	4700462	4702040	E003,E004,E006,E007,E008,E017,E021,E022,E028,E029,E032,E033,E034,E046,E050,E051,E055,E056,E057,E059,E080,E081,E082,E083,E084,E085,E086,E088,E089,E090,E091,E092,E093,E094,E097,E098,E100,E109,E114,E116,E117,E118,E119,E120,E121,E122,E123,E124,E125,E126,E127,E128	52
chr20	4702044	4702283	E017,E034,E050,E051,E080,E081,E083,E086,E088,E118	10
chr20	4702290	4702427	E032	1
chr20	4702428	4702659	E021,E022,E033,E083,E086,E089,E118	7
chr20	4702667	4702761	E032,E034	2
chr20	4702944	4703036	E032,E046	2
chr20	4703062	4703116	E033	1
chr20	4703163	4703254	E022,E032	2
chr20	4703404	4703538	E004,E022,E032,E089,E121	5
chr20	4703558	4703667	E089,E097,E124	3
chr20	4703734	4703788	E033	1
chr20	4703829	4703879	E022	1
chr20	4704060	4704100	E034	1
chr20	4704181	4704254	E033,E051	2
chr20	4704387	4704486	E051	1
chr20	4704736	4704820	E033	1
chr20	4704879	4704924	E034	1
chr20	4705075	4705233	E022,E118,E124	3
chr20	4705257	4705345	E032	1
chr20	4705377	4705537	E022,E051,E097	3
chr20	4705595	4705830	E022,E033,E034,E090,E091,E118	6
chr20	4705896	4705953	E033	1
chr20	4705964	4706098	E081,E082,E089	3
chr20	4706102	4706142	E034	1
chr20	4706541	4706591	E022	1
chr20	4706732	4706782	E083	1
chr20	4706985	4707057	E032,E034	2
chr20	4707195	4708146	E004,E006,E017,E021,E022,E029,E032,E033,E034,E046,E050,E051,E055,E056,E057,E059,E080,E081,E082,E083,E084,E086,E088,E089,E090,E091,E092,E093,E094,E097,E100,E109,E116,E117,E120,E121,E122,E124,E125,E126,E127,E128	42
chr20	4708157	4708358	E032,E051,E055,E125,E126,E127	6
chr20	4708699	4709545	E006,E017,E021,E028,E029,E055,E056,E057,E059,E080,E081,E082,E088,E089,E090,E092,E114,E117,E118,E119,E120,E121,E122,E124,E125,E126,E127,E128	28
chr20	4709766	4709836	E114	1
chr20	4709840	4709928	E034,E127	2
chr20	4709984	4710367	E022,E028,E029,E089,E116,E119,E124,E126	8
chr20	4710610	4710733	E100	1
chr20	4710764	4710909	E124	1
chr20	4711381	4712114	E003,E006,E007,E008,E021,E022,E029,E050,E051,E055,E056,E057,E080,E081,E082,E083,E086,E088,E089,E090,E091,E092,E093,E097,E098,E100,E114,E118,E121,E122,E127	31
chr20	4712217	4712318	E090	1
chr20	4712328	4712407	E032,E118	2
chr20	4713069	4713269	E050,E057,E114,E121,E125	5
chr20	4713585	4713694	E003	1
chr20	4714215	4714305	E003,E050,E051	3
chr20	4715236	4715458	E057,E082,E119,E127	4
chr20	4716158	4716228	E118	1
chr20	4716630	4716887	E022,E028,E119	3
chr20	4717250	4717313	E032	1
chr20	4717590	4717903	E080,E083,E089	3
chr20	4718764	4718843	E097,E114	2
chr20	4719753	4719803	E093	1
chr20	4719823	4719873	E092	1
chr20	4720035	4720171	E022,E091	2
chr20	4720570	4720634	E007	1
chr20	4720661	4720727	E004	1
chr20	4721043	4721166	E022,E029,E032,E034	4
chr20	4721219	4722151	E003,E004,E005,E006,E007,E008,E017,E021,E022,E028,E029,E032,E033,E034,E046,E050,E051,E055,E056,E057,E059,E080,E081,E082,E083,E085,E086,E088,E089,E090,E091,E092,E093,E097,E098,E100,E109,E114,E116,E118,E119,E120,E121,E122,E123,E124,E126,E127,E128	49
chr20	4722493	4722547	E127	1
chr20	4722666	4722737	E088	1
chr20	4722834	4722910	E088	1
chr20	4723187	4723273	E086	1
chr20	4723465	4723515	E022	1
chr20	4723560	4723642	E127	1
chr20	4724585	4724639	E098	1
chr20	4724778	4724834	E021	1
chr20	4726306	4726379	E083	1
chr20	4726773	4726854	E007	1
chr20	4727043	4727087	E097	1
chr20	4727301	4727375	E114	1
chr20	4727384	4727459	E051	1
chr20	4727584	4727634	E114	1
chr20	4727709	4727763	E098	1
chr20	4727851	4727932	E114	1
chr20	4728147	4728234	E032	1
chr20	4728568	4728618	E021	1
chr20	4729071	4729237	E118	1
chr20	4729324	4730293	E003,E004,E007,E008,E021,E022,E034,E083,E086,E090,E114,E122	12
chr20	4730300	4730413	E008,E021,E032	3
chr20	4730443	4730555	E021	1
chr20	4731117	4731197	E057	1
chr20	4731244	4731304	E022	1
chr20	4731354	4731428	E022	1
chr20	4731458	4731760	E028,E055,E057,E119	4
chr20	4732533	4732583	E017	1
chr20	4732763	4732814	E046	1
chr20	4738468	4738508	E034	1
chr20	4739511	4739603	E022,E055	2
chr20	4739620	4739689	E032	1
chr20	4739733	4739803	E118	1
chr20	4739810	4740242	E003,E004,E006,E007,E008,E021,E022,E029,E032,E033,E034,E050,E051,E059,E080,E084,E085,E091,E092,E093,E109,E114,E116,E118,E121,E122,E124,E125,E127	29
chr20	4740296	4740388	E004,E091	2
chr20	4740396	4740588	E008,E033,E086	3
chr20	4740617	4740810	E029,E034,E124	3
chr20	4740819	4742821	E003,E004,E005,E006,E007,E008,E017,E021,E022,E028,E029,E032,E033,E034,E046,E050,E051,E055,E056,E057,E059,E080,E081,E082,E083,E084,E085,E086,E088,E089,E090,E091,E092,E093,E094,E097,E098,E100,E109,E114,E116,E117,E118,E119,E120,E121,E122,E123,E124,E125,E126,E127,E128	53
chr20	4743233	4743331	E034,E093	2
chr20	4743389	4743429	E034	1
chr20	4743829	4745100	E021,E022,E028,E029,E032,E033,E050,E051,E055,E057,E089,E090,E091,E094,E097,E098,E100,E124,E125,E126,E127,E128	22
chr20	4745112	4745188	E090	1
chr20	4745560	4745610	E114	1
chr20	4746391	4746461	E022,E118	2
chr20	4746678	4746762	E124	1
chr20	4747026	4747093	E124	1
chr20	4747136	4748214	E007,E029,E032,E033,E046,E050,E051,E088,E089,E090,E091,E098,E100,E109,E116,E123,E124	17
chr20	4748279	4748329	E050	1
chr20	4748489	4748543	E033	1
chr20	4749187	4749233	E034	1
chr20	4750053	4750278	E029,E118	2
chr20	4750600	4750708	E091	1
chr20	4750782	4750987	E032,E121,E126	3
chr20	4751748	4751798	E046	1
chr20	4752762	4752812	E121	1
chr20	4752836	4752932	E122	1
chr20	4752963	4753074	E005,E114	2
chr20	4754020	4754070	E017	1
chr20	4754575	4754634	E126	1
chr20	4754770	4755255	E006,E017,E028,E029,E032,E033,E046,E050,E051,E059,E091,E121,E122,E124,E126	15
chr20	4756221	4756784	E021,E029,E033,E081,E082,E088,E089,E118,E124	9
chr20	4756825	4756901	E124	1
chr20	4757104	4757413	E081,E082,E091,E093,E100	5
chr20	4757452	4757502	E114	1
chr20	4757757	4757829	E029	1
chr20	4758514	4758572	E034	1
chr20	4758810	4758928	E034,E124	2
chr20	4758965	4759678	E081,E082,E086,E090,E114	5
chr20	4759875	4759996	E059,E081,E082	3
chr20	4760014	4760068	E081	1
chr20	4760345	4760571	E003,E008,E021,E057,E081,E082,E089,E097,E114,E124,E126	11
chr20	4760626	4760676	E093	1
chr20	4760856	4761336	E003,E005,E008,E021,E022,E032,E033,E034,E046,E050,E051,E081,E089,E090,E093,E114,E116	17
chr20	4761701	4761838	E034,E098	2
chr20	4761949	4762221	E017,E034,E086,E089,E090,E091,E114,E126,E128	9
chr20	4762428	4763299	E021,E050,E051,E083,E086,E088,E089,E090,E091,E092,E094,E098,E100,E114,E124,E127	16
chr20	4763302	4763456	E093,E098,E118	3
chr20	4763597	4763647	E089	1
chr20	4763668	4763767	E098	1
chr20	4763885	4763939	E081	1
chr20	4764532	4764626	E089	1
chr20	4764914	4764993	E118	1
chr20	4765037	4765087	E090	1
chr20	4766032	4766110	E032	1
chr20	4766381	4766492	E003,E093,E114	3
chr20	4766512	4766552	E034	1
chr20	4766827	4766939	E033,E084,E124	3
chr20	4767033	4767099	E033	1
chr20	4767728	4768160	E017,E028,E029,E046,E050,E055,E056,E057,E098,E100,E114,E117,E120,E121,E124,E125,E126,E127,E128	19
chr20	4768400	4768783	E029,E032,E033,E050,E051,E123,E124	7
chr20	4768869	4769010	E029,E050,E097	3
chr20	4769044	4769239	E029,E032,E050,E051,E057,E124	6
chr20	4769395	4769566	E032,E034,E050	3
chr20	4769688	4770043	E017,E091	2
chr20	4770045	4770107	E034,E046	2
chr20	4770176	4770231	E089	1
chr20	4770820	4770870	E022	1
chr20	4771051	4771121	E118	1
chr20	4771140	4771190	E046	1
chr20	4771735	4771846	E114,E124	2
chr20	4771863	4772032	E029,E050,E055,E056,E086,E088	6
chr20	4772291	4772341	E032	1
chr20	4772874	4772944	E118	1
chr20	4773003	4773053	E022	1
chr20	4773244	4773314	E118	1
chr20	4773619	4773726	E090,E118	2
chr20	4773736	4773815	E126	1
chr20	4773849	4774057	E007,E034,E097,E126	4
chr20	4774476	4774516	E034	1
chr20	4775052	4775102	E022	1
chr20	4775285	4775342	E126	1
chr20	4775394	4775444	E046	1
chr20	4775522	4776580	E003,E004,E005,E006,E008,E017,E021,E022,E028,E029,E032,E033,E034,E046,E050,E051,E055,E056,E057,E059,E080,E084,E086,E089,E090,E091,E093,E097,E098,E100,E109,E114,E116,E117,E118,E120,E121,E122,E123,E124,E125,E126,E127,E128	44
chr20	4777034	4777227	E029	1
chr20	4777258	4777312	E127	1
chr20	4777401	4777461	E125	1
chr20	4777497	4777547	E017	1
chr20	4777937	4777987	E082	1
chr20	4778100	4778259	E017,E029,E116,E125,E127	5
chr20	4778387	4778437	E114	1
chr20	4778590	4778668	E124	1
chr20	4778758	4778921	E114,E127	2
chr20	4780284	4780400	E116	1
chr20	4780789	4780838	E034	1
chr20	4780938	4781042	E003	1
chr20	4781101	4781173	E091	1
chr20	4781189	4781303	E032,E123	2
chr20	4781377	4781492	E022,E033,E086	3
chr20	4781504	4781589	E022,E034,E124	3
chr20	4781871	4781941	E114	1
chr20	4782991	4783065	E126	1
chr20	4783196	4783504	E007,E029,E100,E124	4
chr20	4785252	4785324	E032	1
chr20	4785481	4785531	E022	1
chr20	4785542	4785592	E021	1
chr20	4785624	4785686	E033	1
chr20	4785745	4785826	E021,E022,E097	3
chr20	4785980	4786095	E021,E032	2
chr20	4786159	4786281	E032,E046	2
chr20	4786351	4786510	E022,E034,E118	3
chr20	4786536	4787007	E004,E005,E017,E021,E022,E032,E033,E046,E056,E059,E083,E091,E097,E118,E126	15
chr20	4787369	4787497	E022,E029,E124	3
chr20	4787587	4787669	E097	1
chr20	4787773	4787884	E034,E097,E124	3
chr20	4788123	4788177	E127	1
chr20	4788250	4788300	E021	1
chr20	4788573	4788858	E004,E005,E006,E021,E022,E033,E046,E059,E083,E088,E122	11
chr20	4788883	4788944	E097	1
chr20	4788983	4789148	E032	1
chr20	4789364	4790092	E004,E007,E008,E017,E021,E032,E033,E034,E046,E050,E055,E056,E059,E082,E083,E090,E091,E093,E098,E100,E116,E120,E121,E124,E125,E126,E128	27
chr20	4790165	4791828	E007,E021,E029,E032,E033,E034,E046,E050,E051,E080,E081,E083,E086,E089,E090,E093,E097,E098,E100,E116,E124	21
chr20	4791888	4796746	E003,E004,E005,E007,E008,E021,E022,E029,E032,E033,E034,E046,E050,E051,E080,E081,E082,E083,E084,E085,E086,E088,E089,E090,E091,E092,E093,E097,E098,E100,E109,E114,E116,E118,E121,E122,E124	37
chr20	4796894	4796988	E034	1
chr20	4796999	4797141	E034,E051,E116	3
chr20	4797762	4798389	E003,E004,E005,E017,E021,E022,E029,E032,E034,E050,E051,E055,E056,E057,E059,E086,E089,E090,E091,E098,E114,E116,E117,E118,E119,E120,E121,E122,E124,E125,E126,E127,E128	33
chr20	4798391	4798481	E032,E114	2
chr20	4798523	4798656	E034,E114,E126	3
chr20	4798950	4799007	E082	1
chr20	4799091	4799161	E118	1
chr20	4799449	4799639	E046,E116	2
chr20	4799869	4800294	E021,E029,E032,E033,E083,E088,E097,E114,E116,E118,E124	11
chr20	4800352	4800473	E033,E046,E081,E097	4
chr20	4800589	4800720	E007,E114,E124	3
chr20	4800731	4800857	E021,E033,E093	3
chr20	4801221	4802113	E006,E017,E028,E029,E032,E033,E034,E055,E056,E057,E080,E081,E082,E083,E088,E089,E090,E092,E093,E094,E097,E098,E100,E114,E117,E119,E120,E121,E122,E125,E126,E127,E128	33
chr20	4802212	4802512	E022,E032,E088,E089,E114,E124	6
chr20	4802562	4805558	E003,E004,E005,E006,E007,E008,E017,E021,E022,E028,E029,E032,E033,E034,E046,E050,E051,E055,E056,E057,E059,E080,E081,E082,E083,E084,E085,E086,E088,E089,E090,E091,E092,E093,E094,E097,E098,E100,E109,E114,E116,E118,E120,E121,E122,E123,E124,E125,E126,E128	50
chr20	4805596	4805674	E034,E090,E121	3
chr20	4807100	4807170	E118	1
chr20	4807528	4807989	E008,E021,E029,E089,E090,E091,E100,E124,E127	9
chr20	4808219	4808325	E003,E021,E022	3
chr20	4808405	4808600	E034,E100,E124	3
chr20	4808658	4808734	E007	1
chr20	4808827	4808922	E118	1
chr20	4809246	4809381	E017,E022,E089,E090,E098,E114,E121	7
chr20	4809414	4810965	E003,E021,E022,E029,E032,E033,E034,E046,E050,E051,E055,E056,E080,E081,E082,E083,E086,E088,E089,E090,E091,E098,E100,E114,E120,E121,E122,E124,E126	29
chr20	4810971	4811759	E086,E088,E089,E090,E121,E122	6
chr20	4811916	4812040	E122	1
chr20	4812098	4812149	E022	1
chr20	4812545	4812606	E082	1
chr20	4812731	4812906	E081,E122	2
chr20	4813407	4813484	E017,E090	2
chr20	4813561	4814543	E034,E082,E083,E086,E088,E089,E090,E092,E093,E100,E126	11
chr20	4814657	4814803	E089,E090	2
chr20	4814826	4815481	E007,E021,E088,E089,E090,E091,E092,E097,E114	9
chr20	4815848	4817007	E003,E004,E005,E008,E017,E021,E022,E029,E046,E055,E056,E080,E081,E082,E083,E084,E086,E088,E089,E090,E092,E093,E094,E097,E098,E100,E114,E118,E121,E122,E125,E126,E128	33
chr20	4817111	4817336	E088,E089,E090,E093	4
chr20	4817620	4818067	E017,E083,E085,E088,E089,E090,E092,E094,E097,E098,E100,E120,E121,E126	14
chr20	4818479	4818700	E028,E056,E057	3
chr20	4819079	4819156	E022,E125	2
chr20	4819335	4819531	E022,E050,E124	3
chr20	4819572	4819650	E046	1
chr20	4819728	4819778	E090	1
chr20	4819927	4819987	E003	1
chr20	4820036	4820082	E097	1
chr20	4820159	4820345	E086,E089,E090	3
chr20	4820449	4820499	E091	1
chr20	4821028	4821078	E007	1
chr20	4821277	4821448	E022,E032,E033,E034,E046,E083	6
chr20	4821468	4821684	E003,E032,E034,E081,E083,E089,E090	7
chr20	4821741	4822205	E081,E082,E086,E121	4
chr20	4823280	4823330	E097	1
chr20	4824353	4824403	E114	1
chr20	4824511	4824599	E118	1
chr20	4824887	4824951	E097,E109	2
chr20	4825021	4825341	E003,E017,E050,E097,E114,E118,E124	7
chr20	4825475	4825966	E021,E029,E032,E033,E046,E050,E051,E057,E080,E086,E124	11
chr20	4826141	4826209	E124	1
chr20	4826473	4826523	E114	1
chr20	4826606	4826650	E097	1
chr20	4827332	4828546	E005,E081,E082,E119,E124	5
chr20	4828586	4828626	E034	1
chr20	4828638	4828713	E033	1
chr20	4828727	4828986	E021,E022,E116,E118,E124	5
chr20	4829043	4829087	E080	1
chr20	4829091	4829141	E022	1
chr20	4829196	4829266	E118	1
chr20	4829629	4829725	E080,E118	2
chr20	4829843	4829883	E034	1
chr20	4829986	4830178	E055,E118	2
chr20	4830345	4830589	E081	1
chr20	4830614	4830664	E017	1
chr20	4831099	4831212	E021,E022,E093,E127	4
chr20	4831740	4831810	E118	1
chr20	4831812	4832188	E003,E007,E008,E021,E097,E124	6
chr20	4832708	4832752	E080	1
chr20	4832963	4833034	E097	1
chr20	4833377	4833497	E021,E080,E097	3
chr20	4833557	4833989	E022,E033,E034,E059,E080,E082,E093,E097,E118	9
chr20	4834292	4834673	E029,E046,E059,E080,E081,E097,E098,E124	8
chr20	4834809	4834877	E097	1
chr20	4834880	4834973	E124	1
chr20	4834995	4835216	E021,E029,E080,E124	4
chr20	4835258	4835328	E022,E080	2
chr20	4835753	4835803	E046	1
chr20	4835885	4835955	E118	1
chr20	4836216	4836564	E094,E097,E098,E118	4
chr20	4836850	4837000	E021,E093,E118	3
chr20	4837296	4837347	E080,E093	2
chr20	4837633	4838199	E032,E033,E055,E059,E080,E083,E088,E097,E120,E121,E126	11
chr20	4839455	4839513	E089	1
chr20	4839599	4839716	E118	1
chr20	4840139	4840189	E022	1
chr20	4840548	4840598	E022	1
chr20	4840857	4841214	E006,E017,E032,E056,E080	5
chr20	4842462	4842512	E022	1
chr20	4842590	4842640	E032	1
chr20	4842726	4842821	E022,E028	2
chr20	4842908	4842978	E118	1
chr20	4843456	4843560	E118	1
chr20	4843614	4843822	E021,E080,E082,E086,E091,E118	6
chr20	4843923	4844090	E021,E097	2
chr20	4844115	4844169	E033	1
chr20	4844402	4844442	E086	1
chr20	4844516	4844602	E128	1
chr20	4844908	4844984	E080,E086,E118	3
chr20	4845001	4845426	E006,E017,E021,E059,E086,E088,E092,E094,E098,E114,E118	11
chr20	4845638	4845752	E033,E114	2
chr20	4845767	4845954	E080	1
chr20	4846083	4846137	E127	1
chr20	4846260	4846330	E032	1
chr20	4846337	4846419	E080	1
chr20	4847120	4847500	E022,E028,E057,E097,E118,E119,E127	7
chr20	4847602	4847700	E021	1
chr20	4847780	4848144	E022,E032,E091,E092,E093,E094,E100,E117,E118,E123	10
chr20	4848150	4848200	E091	1
chr20	4848412	4848472	E022	1
chr20	4849702	4849752	E083	1
chr20	4849821	4849914	E034,E086	2
chr20	4850009	4850925	E006,E007,E017,E032,E033,E034,E050,E051,E080,E084,E085,E086,E088,E091,E092,E093,E094,E109,E114,E117,E118,E125,E128	23
chr20	4851255	4851332	E080,E086,E100	3
chr20	4851626	4852214	E021,E059,E080,E081,E088,E091,E093,E097,E109,E114,E118	11
chr20	4852220	4852436	E080,E109,E118	3
chr20	4852956	4853102	E080,E119	2
chr20	4853849	4854031	E089,E091,E098	3
chr20	4854181	4854312	E086,E114,E124,E125	4
chr20	4854324	4854455	E007,E080,E082,E091,E092	5
chr20	4854523	4854577	E127	1
chr20	4854847	4854897	E082	1
chr20	4854957	4855001	E080	1
chr20	4855222	4855346	E088	1
chr20	4855501	4855562	E088	1
chr20	4855768	4855881	E114,E116	2
chr20	4855969	4856753	E033,E034,E051,E080,E081,E082,E083,E086,E088,E089,E097,E098,E109,E116,E121	15
chr20	4856839	4856912	E086	1
chr20	4856946	4857034	E116	1
chr20	4857167	4857217	E086	1
chr20	4857272	4857332	E125	1
chr20	4857454	4857586	E098,E123	2
chr20	4858155	4858199	E097	1
chr20	4858476	4858536	E080	1
chr20	4859567	4859617	E093	1
chr20	4860248	4860323	E118	1
chr20	4860455	4860509	E120	1
chr20	4860645	4861209	E005,E007,E050,E059,E080,E081,E100,E118	8
chr20	4861259	4861313	E033	1
chr20	4861353	4861479	E021	1
chr20	4861620	4862289	E003,E022,E050,E051,E082,E118	6
chr20	4863199	4863265	E051,E086	2
chr20	4863503	4863547	E080	1
chr20	4863564	4864341	E003,E059,E082,E086,E098,E118,E120,E121,E126,E127	10
chr20	4864400	4864474	E022,E097	2
chr20	4864475	4864515	E034	1
chr20	4864878	4864938	E005	1
chr20	4865026	4865117	E089	1
chr20	4865224	4865264	E034	1
chr20	4865329	4865474	E007,E088,E093	3
chr20	4865492	4865542	E088	1
chr20	4865703	4865768	E032	1
chr20	4866404	4866512	E046	1
chr20	4866520	4867012	E029,E046,E050,E051	4
chr20	4867491	4868006	E005,E029,E032,E056,E059,E080,E086,E088,E090,E091,E093,E098,E100,E114,E124,E126	16
chr20	4868060	4868621	E007,E033,E080,E081,E082,E093,E109	7
chr20	4868829	4868919	E092	1
chr20	4869109	4869219	E033,E046,E092	3
chr20	4869227	4869328	E080	1
chr20	4869447	4869540	E059	1
chr20	4869798	4869865	E022,E097	2
chr20	4869952	4870069	E080	1
chr20	4870109	4870376	E080,E082,E118	3
chr20	4870413	4870509	E120	1
chr20	4870587	4870637	E021	1
chr20	4870906	4870956	E114	1
chr20	4871569	4871708	E050,E097,E118,E125	4
chr20	4871866	4871916	E093	1
chr20	4871923	4872042	E088	1
chr20	4872074	4872124	E022	1
chr20	4872231	4872375	E080,E116,E118	3
chr20	4872450	4872494	E080	1
chr20	4872712	4872974	E022,E080,E109	3
chr20	4873260	4873338	E124	1
chr20	4873377	4873453	E046	1
chr20	4873658	4873702	E080	1
chr20	4874613	4874908	E080,E082,E097	3
chr20	4874981	4875340	E021,E022,E046,E059,E080,E082,E083,E086,E120	9
chr20	4875410	4875460	E021	1
chr20	4875643	4876053	E021,E032,E033,E055,E081,E082,E088,E089,E090,E116,E120,E124,E127	13
chr20	4876457	4876653	E007,E046,E050,E080	4
chr20	4876684	4876734	E022	1
chr20	4876834	4876911	E097	1
chr20	4876994	4878247	E003,E004,E007,E008,E021,E022,E028,E032,E033,E034,E050,E051,E056,E057,E080,E084,E085,E088,E089,E091,E092,E093,E094,E109,E114,E116,E117,E118,E119,E127	30
chr20	4878353	4878626	E022,E034,E084,E089,E097,E118,E120,E121	8
chr20	4878730	4879594	E004,E005,E006,E017,E022,E028,E034,E055,E056,E057,E059,E080,E084,E085,E086,E088,E089,E090,E091,E092,E094,E097,E098,E100,E109,E114,E116,E117,E118,E119,E120,E121,E122,E124,E125,E126,E127,E128	38
chr20	4879595	4879645	E121	1
chr20	4879677	4879792	E092,E094,E109,E127	4
chr20	4879795	4879923	E094,E098	2
chr20	4880151	4880203	E097	1
chr20	4880242	4880323	E093,E097	2
chr20	4880528	4880576	E080	1
chr20	4880738	4880835	E118	1
chr20	4880973	4881068	E090	1
chr20	4881257	4881391	E059,E086	2
chr20	4881405	4881576	E090,E092,E118,E122	4
chr20	4881584	4881700	E092,E122	2
chr20	4881719	4881782	E097	1
chr20	4881783	4882010	E003,E008,E021,E022,E033,E084,E092,E093,E109	9
chr20	4882107	4882202	E003,E022,E093	3
chr20	4882246	4882298	E080	1
chr20	4883345	4883420	E017,E098	2
chr20	4883472	4883521	E080	1
chr20	4883585	4883766	E118	1
chr20	4883818	4883933	E118	1
chr20	4884364	4884418	E127	1
chr20	4884467	4884569	E080,E092	2
chr20	4884690	4884740	E114	1
chr20	4884796	4884879	E089	1
chr20	4884890	4885571	E005,E028,E080,E088,E091,E092,E098,E114,E119	9
chr20	4885621	4885674	E091	1
chr20	4885714	4885862	E088,E091	2
chr20	4885972	4886102	E081,E088,E090	3
chr20	4886123	4886189	E017	1
chr20	4886222	4886399	E084,E088,E091,E123	4
chr20	4886403	4886605	E017,E056,E080,E081,E082,E088,E091,E097,E118	9
chr20	4886688	4886758	E080	1
chr20	4886794	4886988	E051,E116	2
chr20	4887396	4887446	E082	1
chr20	4887511	4887995	E005,E021,E059,E082,E091,E120,E121	7
chr20	4888532	4888760	E081,E082	2
chr20	4888842	4888908	E081	1
chr20	4890150	4890230	E119	1
chr20	4891513	4891907	E022,E059,E082	3
chr20	4892549	4892589	E086	1
chr20	4892887	4892939	E017	1
chr20	4893159	4893749	E003,E004,E008,E021,E022,E046,E086,E109,E116,E125	10
chr20	4893817	4893989	E003,E022,E034,E080,E093,E114	6
chr20	4894662	4894712	E085	1
chr20	4895499	4895553	E127	1
chr20	4895595	4895653	E080	1
chr20	4896126	4896325	E046,E080	2
chr20	4896690	4896824	E118	1
chr20	4896853	4897042	E080,E097,E127	3
chr20	4897483	4898539	E006,E007,E022,E028,E034,E051,E055,E059,E080,E082,E083,E084,E086,E088,E089,E090,E092,E093,E094,E097,E098,E109,E114,E116,E117,E120,E121,E125,E126,E127,E128	31
chr20	4898830	4898880	E097	1
chr20	4899006	4899113	E098	1
chr20	4899199	4899434	E022,E033,E034,E050,E080,E081,E083	7
chr20	4899766	4900326	E003,E022,E028,E080,E086,E089,E094,E097,E116,E118,E121	11
chr20	4900835	4901067	E005,E097,E125,E126,E128	5
chr20	4901141	4901185	E080	1
chr20	4901927	4902114	E004,E021,E080,E117,E120,E121,E126	7
chr20	4902135	4902213	E080	1
chr20	4902864	4903206	E003,E004,E021,E022,E080,E088,E091,E097,E118,E122	10
chr20	4903988	4904038	E017	1
chr20	4904093	4904258	E090	1
chr20	4904360	4904472	E033,E127	2
chr20	4904586	4904640	E100	1
chr20	4904650	4904784	E118,E124	2
chr20	4904798	4905006	E003,E004,E008,E021,E022,E080,E091	7
chr20	4905059	4905113	E100	1
chr20	4905116	4905477	E021,E080,E084,E085,E118	5
chr20	4905763	4905845	E080	1
chr20	4905931	4905985	E098	1
chr20	4906110	4906255	E021,E022	2
chr20	4906511	4907505	E017,E028,E050,E051,E055,E056,E057,E059,E080,E081,E083,E086,E088,E089,E090,E091,E092,E093,E094,E097,E098,E100,E109,E114,E118,E120,E121,E122,E124,E125,E126,E127,E128	33
chr20	4907529	4907680	E008,E034,E059,E080,E091	5
chr20	4907840	4907890	E121	1
chr20	4908043	4908241	E059,E091,E100	3
chr20	4908421	4908483	E100	1
chr20	4909185	4909269	E081	1
chr20	4909328	4909378	E082	1
chr20	4909408	4909551	E081,E119	2
chr20	4910084	4910138	E127	1
chr20	4910402	4910655	E055,E056,E089,E126	4
chr20	4910739	4911022	E017,E028,E029,E046,E050,E051,E055,E056,E057,E080,E116,E122,E123,E124,E125,E126,E127,E128	18
chr20	4911097	4911183	E007	1
chr20	4911476	4911577	E080,E081,E086,E097	4
chr20	4911667	4911734	E097,E109	2
chr20	4911778	4911832	E033	1
chr20	4911861	4911968	E080	1
chr20	4912299	4912408	E080	1
chr20	4912589	4912639	E089	1
chr20	4912690	4913067	E017,E055,E080,E086,E089,E090,E092,E125,E126,E128	10
chr20	4913200	4913244	E080	1
chr20	4913260	4913310	E021	1
chr20	4913320	4913364	E080	1
chr20	4913839	4913883	E097	1
chr20	4914284	4914334	E080	1
chr20	4914462	4914517	E080	1
chr20	4914534	4914612	E088	1
chr20	4914663	4914935	E003,E021,E022,E080,E081,E088,E097	7
chr20	4915017	4915072	E080	1
chr20	4915075	4915208	E003,E080,E097,E114	4
chr20	4916104	4916148	E080	1
chr20	4916540	4916587	E080	1
chr20	4916753	4916829	E080	1
chr20	4916992	4917036	E097	1
chr20	4917278	4918145	E008,E021,E033,E080,E083,E086,E088,E094,E097,E098,E118,E121	12
chr20	4918148	4918683	E003,E008,E017,E021,E022,E034,E055,E056,E080,E083,E085,E086,E088,E089,E090,E092,E094,E098,E109,E114,E118,E120,E121,E122	24
chr20	4918757	4918888	E022,E119	2
chr20	4919245	4919316	E118	1
chr20	4919404	4919467	E032	1
chr20	4919530	4919624	E055,E097,E114,E126	4
chr20	4920099	4920283	E033,E080	2
chr20	4920296	4920430	E022,E080,E097	3
chr20	4920913	4920972	E007	1
chr20	4921461	4921521	E005	1
chr20	4921783	4922005	E082,E116	2
chr20	4922541	4923490	E006,E017,E021,E022,E032,E033,E051,E055,E056,E080,E081,E082,E083,E086,E088,E089,E090,E091,E092,E094,E097,E114,E116,E120,E121,E125,E126,E128	28
chr20	4923579	4923663	E090	1
chr20	4924212	4924735	E005,E007,E021,E022,E081,E082,E097	7
chr20	4925220	4926514	E006,E007,E017,E028,E055,E056,E059,E080,E081,E088,E097,E100,E114,E116,E118,E120,E121,E125,E126,E128	20
chr20	4927064	4927168	E126	1
chr20	4927225	4927380	E022,E032,E126	3
chr20	4927411	4927461	E046	1
chr20	4927473	4927553	E119	1
chr20	4927697	4928447	E017,E021,E029,E032,E033,E059,E080,E097,E100,E116,E120,E121,E124,E126	14
chr20	4928492	4929111	E003,E007,E008,E017,E021,E022,E051,E055,E056,E059,E080,E082,E088,E090,E097,E109,E114,E116,E120,E121,E126	21
chr20	4929172	4929222	E085	1
chr20	4930220	4930260	E034	1
chr20	4930279	4931006	E003,E004,E005,E006,E007,E008,E017,E021,E022,E029,E032,E033,E034,E046,E050,E051,E055,E056,E057,E080,E081,E082,E083,E084,E085,E086,E088,E089,E090,E091,E092,E093,E094,E097,E098,E109,E114,E116,E118,E119,E120,E121,E122,E124,E125,E126,E127,E128	48
chr20	4931186	4931279	E032,E109	2
chr20	4931311	4931391	E116	1
chr20	4931467	4931518	E032	1
chr20	4931552	4931837	E059,E080,E086,E097,E118,E122,E127	7
chr20	4931842	4932575	E005,E006,E017,E021,E022,E028,E034,E046,E055,E056,E057,E059,E080,E081,E082,E083,E086,E088,E089,E090,E092,E094,E097,E098,E100,E109,E114,E117,E118,E119,E120,E121,E122,E124,E125,E126,E127,E128	38
chr20	4932899	4933009	E005,E059	2
chr20	4933647	4933697	E022	1
chr20	4934584	4934826	E006,E017,E056,E059,E088,E120	6
chr20	4935553	4935657	E059	1
chr20	4935715	4935889	E017,E059,E086,E125,E128	5
chr20	4936264	4936410	E032,E033,E097	3
chr20	4936506	4936579	E032	1
chr20	4936725	4937442	E003,E004,E006,E007,E008,E017,E021,E022,E028,E029,E032,E033,E034,E046,E050,E051,E055,E056,E059,E080,E081,E082,E083,E085,E086,E088,E089,E090,E091,E092,E093,E094,E097,E098,E100,E109,E114,E116,E117,E118,E119,E120,E121,E122,E123,E124,E125,E126,E127,E128	50
chr20	4937822	4937871	E034	1
chr20	4938197	4938247	E021	1
chr20	4938562	4939088	E006,E017,E032,E034,E050,E055,E056,E059,E080,E083,E086,E088,E093,E097,E114,E116,E120,E121,E124,E125,E126,E127,E128	23
chr20	4940001	4940161	E080,E082,E123	3
chr20	4940206	4940588	E006,E017,E029,E034,E056,E080,E083,E089,E100,E118,E120,E121,E123,E124,E128	15
chr20	4941028	4941110	E083,E098,E114	3
chr20	4941203	4941270	E080,E082	2
chr20	4941326	4941366	E034	1
chr20	4941546	4941596	E021	1
chr20	4941622	4941704	E080	1
chr20	4942109	4942168	E080,E097	2
chr20	4942177	4943204	E004,E005,E006,E007,E017,E021,E022,E028,E029,E032,E033,E034,E046,E050,E051,E055,E056,E059,E080,E083,E086,E088,E090,E091,E093,E094,E097,E098,E109,E114,E116,E117,E118,E119,E120,E121,E122,E123,E124,E125,E126,E128	42
chr20	4943290	4943372	E034,E097	2
chr20	4943853	4943949	E033,E046,E100	3
chr20	4944025	4944105	E059	1
chr20	4944687	4944760	E080	1
chr20	4944998	4945042	E097	1
chr20	4945288	4945338	E022	1
chr20	4945914	4945978	E124	1
chr20	4946287	4946337	E021	1
chr20	4946768	4946830	E022	1
chr20	4947012	4947099	E021,E086	2
chr20	4947328	4948386	E006,E007,E017,E021,E034,E055,E056,E057,E080,E084,E085,E091,E092,E094,E097,E098,E109,E114,E116,E118,E119,E120,E121,E128	24
chr20	4948451	4948521	E114	1
chr20	4948634	4949143	E017,E022,E051,E080,E097,E116,E118	7
chr20	4949191	4949528	E080,E097,E118	3
chr20	4950470	4950630	E109,E118,E119	3
chr20	4950720	4950791	E097	1
chr20	4950827	4951151	E082,E084,E109,E118	4
chr20	4951270	4951320	E022	1
chr20	4951450	4951563	E086,E109,E118	3
chr20	4952023	4952067	E097	1
chr20	4952167	4952217	E114	1
chr20	4952433	4952548	E017,E032,E118	3
chr20	4952693	4952791	E080,E094	2
chr20	4952821	4952995	E059,E080,E082,E091,E097,E118	6
chr20	4953022	4953122	E080,E097	2
chr20	4953187	4953325	E029,E032,E050	3
chr20	4953452	4954930	E005,E006,E008,E017,E021,E029,E032,E033,E034,E046,E050,E051,E055,E056,E057,E059,E080,E082,E083,E084,E085,E086,E088,E089,E090,E091,E092,E093,E094,E097,E098,E100,E109,E114,E116,E118,E120,E121,E122,E123,E124,E125,E126,E128	44
chr20	4955060	4955110	E021	1
chr20	4955136	4955413	E032,E050,E097,E118,E128	5
chr20	4955689	4955836	E097,E118,E119	3
chr20	4955876	4955976	E097,E118	2
chr20	4956093	4956143	E083	1
chr20	4956321	4956512	E033,E034,E055,E056,E080,E097,E116,E126	8
chr20	4956766	4956816	E114	1
chr20	4956857	4956921	E082	1
chr20	4957233	4957359	E097	1
chr20	4957539	4957609	E086,E125	2
chr20	4957752	4957882	E055,E080	2
chr20	4958532	4959576	E003,E007,E008,E021,E022,E032,E055,E056,E059,E080,E081,E083,E088,E092,E094,E097,E098,E116,E118,E121,E122,E125,E128	23
chr20	4959967	4960099	E032,E080	2
chr20	4960188	4960326	E097	1
chr20	4960524	4960581	E080	1
chr20	4960776	4960978	E008,E021,E032,E046,E080,E088,E124	7
chr20	4960994	4961043	E080,E086	2
chr20	4961259	4961317	E022,E032,E083	3
chr20	4961534	4961584	E082	1
chr20	4961730	4962143	E022,E032,E080,E082	4
chr20	4962164	4962228	E080,E127	2
chr20	4962912	4963271	E081,E082,E089,E090,E097	5
chr20	4963372	4963422	E093	1
chr20	4964660	4964710	E032	1
chr20	4965236	4965416	E006,E017,E032,E033,E051,E126	6
chr20	4965681	4965743	E021,E097	2
chr20	4965869	4965919	E032	1
chr20	4965958	4966067	E032	1
chr20	4966071	4966747	E017,E022,E032,E033,E055,E056,E097,E116,E125,E126	10
chr20	4966773	4966915	E032,E080	2
chr20	4967091	4967849	E006,E017,E022,E032,E050,E055,E056,E080,E081,E097,E098,E109,E116,E118,E120,E123,E125,E127,E128	19
chr20	4967880	4968209	E032,E033,E080,E086,E091,E093,E116,E118	8
chr20	4968419	4968570	E032	1
chr20	4968695	4968745	E080	1
chr20	4969305	4969360	E097	1
chr20	4969494	4969604	E022,E032	2
chr20	4969945	4970011	E032	1
chr20	4970073	4971108	E003,E007,E008,E021,E022,E032,E033,E050,E080,E093,E097,E116,E124	13
chr20	4971324	4971411	E080	1
chr20	4971432	4971554	E114,E124	2
chr20	4971785	4971900	E017,E080	2
chr20	4971972	4972036	E124	1
chr20	4972702	4972772	E118	1
chr20	4973051	4973095	E097	1
chr20	4973619	4973663	E097	1
chr20	4973968	4974012	E097	1
chr20	4974110	4974200	E032	1
chr20	4974220	4974283	E082,E083	2
chr20	4974302	4974395	E081	1
chr20	4974428	4974514	E005	1
chr20	4974555	4974667	E083	1
chr20	4974826	4974953	E032,E034,E083	3
chr20	4974973	4975017	E097	1
chr20	4975772	4975946	E007,E021,E059,E118	4
chr20	4975962	4976012	E022	1
chr20	4976154	4976236	E017,E114	2
chr20	4976255	4976315	E097	1
chr20	4976415	4976474	E032	1
chr20	4976475	4976541	E017	1
chr20	4976766	4976870	E097	1
chr20	4976871	4976929	E021	1
chr20	4977439	4977513	E089,E097	2
chr20	4977704	4978321	E017,E032,E034,E059,E091,E116,E118,E120,E121,E125,E127,E128	12
chr20	4978553	4979366	E003,E004,E005,E008,E021,E022,E029,E032,E033,E034,E046,E050,E051,E055,E080,E082,E086,E091,E093,E097,E114,E116,E118,E120,E121,E124,E127	27
chr20	4979574	4979618	E080	1
chr20	4979726	4979776	E022	1
chr20	4979805	4980227	E005,E017,E028,E029,E032,E034,E055,E056,E057,E059,E080,E091,E092,E097,E116,E119,E120,E121,E124,E127	20
chr20	4980277	4980433	E090,E091,E118	3
chr20	4980485	4983222	E003,E004,E005,E006,E007,E008,E017,E021,E022,E028,E029,E032,E033,E034,E046,E050,E051,E055,E056,E057,E059,E080,E081,E082,E083,E084,E085,E086,E088,E089,E090,E091,E092,E093,E094,E097,E098,E100,E109,E114,E116,E118,E119,E120,E121,E122,E123,E124,E125,E126,E127,E128	52
chr20	4983226	4983365	E032,E034,E050	3
chr20	4983429	4983536	E034,E083,E093,E097	4
chr20	4983588	4983638	E022	1
chr20	4984083	4984641	E005,E032,E034,E086,E091	5
chr20	4984673	4984750	E046,E127	2
chr20	4985213	4985258	E097	1
chr20	4985794	4985850	E055	1
chr20	4985988	4986262	E051,E080,E082	3
chr20	4986314	4986354	E034	1
chr20	4987545	4987665	E007,E116	2
chr20	4988186	4988246	E006	1
chr20	4989059	4990523	E005,E006,E008,E017,E022,E028,E029,E032,E033,E046,E050,E056,E057,E059,E089,E090,E091,E097,E098,E100,E114,E117,E118,E119,E122,E123,E124,E127,E128	29
chr20	4990730	4991351	E005,E029,E032,E046,E059,E080,E088,E089,E090,E093,E114,E118,E123,E124	14
chr20	4991545	4991627	E091	1
chr20	4991667	4991811	E022,E086,E089,E123	4
chr20	4992084	4992282	E006,E093,E109	3
chr20	4992706	4992756	E055	1
chr20	4992825	4992875	E093	1
chr20	4992894	4992972	E034,E080	2
chr20	4993008	4993137	E055,E056	2
chr20	4993157	4993378	E080,E082,E122	3
chr20	4994307	4994419	E081,E090	2
chr20	4994791	4994960	E003,E091,E127	3
chr20	4995164	4995214	E022	1
chr20	4995653	4995697	E097	1
chr20	4995706	4995763	E055	1
chr20	4995789	4995880	E114,E118	2
chr20	4996828	4996908	E119	1
chr20	4997446	4997555	E118	1
chr20	4998544	4999206	E005,E056,E059,E080,E091,E100,E114,E120,E124	9
chr20	4999998	5000038	E034	1
chr20	5001315	5001425	E021	1
chr20	5001499	5001597	E127	1
chr20	5001599	5001692	E089,E114	2
chr20	5001817	5001871	E050	1
chr20	5003263	5003325	E097	1
chr20	5003374	5003572	E021,E098,E114,E122,E123	5
chr20	5003615	5003683	E086	1
chr20	5003892	5004149	E080,E109,E114,E117,E118,E126	6
chr20	5004461	5005218	E006,E017,E029,E050,E055,E056,E080,E090,E093,E097,E114,E118,E120,E121,E123,E124,E125,E126,E128	19
chr20	5005336	5005386	E093	1
chr20	5005650	5006142	E006,E055,E056,E059,E080,E088,E114,E118,E120,E121,E126	11
chr20	5006239	5006289	E007	1
chr20	5006739	5006809	E080,E118	2
chr20	5007259	5007346	E118	1
chr20	5007429	5007499	E118	1
chr20	5009048	5009163	E005,E080,E091,E097,E118,E120,E121	7
chr20	5009312	5009840	E004,E005,E006,E017,E080,E091,E097,E118,E120,E121,E125,E126,E128	13
chr20	5010051	5010337	E005,E091,E097,E118	4
chr20	5010382	5010438	E091	1
chr20	5010676	5012425	E003,E004,E005,E007,E017,E021,E022,E029,E032,E046,E057,E085,E086,E089,E090,E091,E097,E114,E118,E120,E121,E124,E127	23
chr20	5012484	5012615	E091	1
chr20	5012726	5012807	E091,E118	2
chr20	5013658	5013710	E021,E091	2
chr20	5013889	5014662	E005,E006,E017,E022,E028,E056,E057,E086,E091,E097,E098,E114,E119,E120,E121,E125,E127,E128	18
chr20	5015485	5015579	E094	1
chr20	5017070	5017120	E050	1
chr20	5017135	5017185	E097	1
chr20	5017498	5017903	E116,E127	2
chr20	5018281	5018331	E032	1
chr20	5018697	5018741	E097	1
chr20	5019030	5019074	E097	1
chr20	5019711	5019855	E046	1
chr20	5019917	5020514	E033,E034,E046,E050,E097,E109,E114,E116,E118,E124	10
chr20	5021293	5021363	E118	1
chr20	5021435	5021572	E118	1
chr20	5021603	5021643	E034	1
chr20	5022004	5022550	E004,E005,E006,E017,E021,E022,E051,E055,E056,E059,E088,E089,E090,E097,E114,E116,E118,E120,E121,E126,E127	21
chr20	5023877	5023992	E022,E091	2
chr20	5024161	5024224	E005,E021	2
chr20	5024776	5025311	E033,E086,E091,E118	4
chr20	5026370	5026970	E029,E059,E124	3
chr20	5027227	5028076	E022,E029,E032,E033,E046,E050,E051,E059,E109,E124	10
chr20	5028156	5028250	E124	1
chr20	5028419	5028504	E021,E093	2
chr20	5028598	5028648	E022	1
chr20	5028777	5028899	E097	1
chr20	5029104	5029154	E022	1
chr20	5029157	5029325	E059,E124	2
chr20	5029829	5029899	E118	1
chr20	5030117	5030307	E120,E121,E124	3
chr20	5030561	5031069	E017,E059,E091,E097,E098,E100,E120,E121,E126	9
chr20	5032325	5032385	E097	1
chr20	5032596	5032646	E022	1
chr20	5033074	5033126	E022	1
chr20	5033454	5033540	E059	1
chr20	5033543	5033609	E005,E114	2
chr20	5034727	5034777	E007	1
chr20	5034873	5034923	E022	1
chr20	5035507	5035569	E034	1
chr20	5035704	5035766	E114	1
chr20	5035833	5036027	E034,E059,E093,E114,E121	5
chr20	5036066	5036216	E059,E089	2
chr20	5036674	5037055	E034,E046,E059,E116	4
chr20	5037166	5038248	E003,E004,E005,E006,E008,E017,E021,E022,E028,E029,E032,E033,E034,E046,E050,E051,E055,E056,E057,E059,E080,E084,E088,E089,E090,E091,E092,E093,E094,E097,E098,E100,E109,E114,E116,E117,E118,E119,E120,E121,E122,E123,E124,E125,E126,E127,E128	47
chr20	5038934	5038984	E051	1
chr20	5039004	5039065	E033	1
chr20	5039087	5039184	E007,E021,E114	3
chr20	5039265	5039365	E032,E124	2
chr20	5040691	5040745	E100	1
chr20	5040771	5040840	E124	1
chr20	5041807	5042492	E003,E004,E005,E008,E017,E021,E022,E028,E029,E046,E055,E056,E057,E059,E080,E084,E094,E100,E109,E114,E116,E117,E118,E119,E121,E122,E125,E126,E127,E128	30
chr20	5042514	5042569	E080	1
chr20	5042788	5042842	E021	1
chr20	5043042	5043096	E128	1
chr20	5043484	5043810	E021,E059,E124	3
chr20	5044248	5044308	E005	1
chr20	5045067	5045117	E021	1
chr20	5045557	5045670	E059	1
chr20	5045832	5045882	E022	1
chr20	5045901	5047123	E003,E004,E005,E006,E017,E022,E028,E029,E033,E046,E050,E051,E055,E056,E057,E059,E080,E091,E094,E097,E098,E100,E109,E114,E117,E118,E119,E120,E121,E122,E124,E125,E126,E127,E128	35
chr20	5047378	5047476	E022,E114,E124	3
chr20	5047544	5047598	E100	1
chr20	5047726	5047776	E055	1
chr20	5047850	5048022	E008,E032,E100	3
chr20	5048446	5048560	E028,E029,E127	3
chr20	5048561	5049398	E004,E005,E008,E028,E029,E046,E057,E091,E114,E124,E127	11
chr20	5049556	5049659	E021,E118	2
chr20	5049827	5050340	E021,E029,E046,E050,E114,E116,E119,E124,E127	9
chr20	5050736	5050972	E021,E022,E091,E114,E118	5
chr20	5051058	5051196	E114	1
chr20	5051204	5051573	E094,E118	2
chr20	5051895	5051961	E034	1
chr20	5052894	5053172	E022,E086,E114	3
chr20	5053490	5055513	E003,E004,E006,E007,E008,E017,E021,E022,E028,E029,E033,E034,E046,E050,E055,E056,E057,E059,E083,E084,E085,E086,E088,E089,E090,E091,E092,E093,E094,E097,E098,E100,E109,E114,E116,E117,E118,E119,E120,E121,E123,E124,E125,E126,E127,E128	46
chr20	5056801	5056918	E086,E116	2
chr20	5057216	5057260	E097	1
chr20	5058016	5058066	E022	1
chr20	5058489	5058543	E033	1
chr20	5058564	5059758	E006,E017,E021,E028,E029,E032,E033,E034,E046,E050,E051,E055,E056,E057,E080,E081,E083,E084,E085,E086,E088,E089,E090,E091,E092,E093,E094,E097,E098,E100,E109,E114,E116,E118,E120,E122,E123,E124,E125,E126,E127,E128	42
chr20	5059830	5059957	E021,E093,E109,E124	4
chr20	5059982	5060109	E034,E046	2
chr20	5060127	5060232	E032,E046,E100,E124	4
chr20	5060694	5060759	E050	1
chr20	5060834	5061762	E006,E007,E017,E021,E029,E032,E033,E034,E046,E050,E051,E055,E056,E059,E081,E083,E086,E088,E089,E090,E091,E093,E097,E098,E100,E109,E114,E116,E117,E118,E119,E120,E121,E123,E124,E125,E126,E128	38
chr20	5061789	5062613	E007,E021,E022,E029,E032,E033,E046,E050,E051,E081,E082,E089,E090,E093,E097,E098,E100,E114,E116,E118,E123,E124	22
chr20	5062739	5062789	E091	1
chr20	5062791	5062841	E022	1
chr20	5063313	5063398	E034	1
chr20	5064203	5064281	E094	1
chr20	5065469	5065519	E046	1
chr20	5065890	5065954	E124	1
chr20	5066024	5066093	E050,E091	2
chr20	5066105	5066685	E022,E029,E046,E050,E051,E080,E086,E089,E090,E091,E097,E100,E114,E122,E124	15
chr20	5067477	5067524	E097	1
chr20	5067569	5067619	E017	1
chr20	5067864	5068114	E017,E086,E119	3
chr20	5069083	5069127	E080	1
chr20	5069186	5069352	E032,E093,E100,E118	4
chr20	5070123	5070163	E086	1
chr20	5070352	5070424	E093	1
chr20	5070790	5071352	E003,E017,E021,E022,E029,E032,E033,E034,E046,E050,E051,E080,E083,E088,E089,E090,E091,E093,E094,E097,E098,E100,E109,E116,E122,E124	26
chr20	5072472	5072855	E004,E033,E034,E080,E084,E085,E094,E100,E109	9
chr20	5072905	5073057	E109,E118	2
chr20	5073369	5073419	E032	1
chr20	5073521	5073672	E032,E116	2
chr20	5074125	5074186	E032,E097	2
chr20	5075213	5075396	E100	1
chr20	5075468	5075559	E033,E114	2
chr20	5075569	5075708	E124	1
chr20	5075744	5075836	E118	1
chr20	5075864	5075962	E022,E097	2
chr20	5076362	5076439	E090	1
chr20	5076535	5076585	E021	1
chr20	5076593	5076765	E080,E118,E121	3
chr20	5076799	5076852	E082	1
chr20	5077412	5077500	E084,E114	2
chr20	5077721	5077794	E022	1
chr20	5077954	5078004	E109	1
chr20	5078072	5078124	E021	1
chr20	5078130	5078224	E033,E046	2
chr20	5079012	5079088	E097	1
chr20	5079211	5079307	E097	1
chr20	5079670	5079720	E082	1
chr20	5079770	5079814	E080	1
chr20	5079958	5080008	E088	1
chr20	5080247	5080310	E093	1
chr20	5080713	5080763	E022	1
chr20	5081206	5081337	E033,E046,E050,E082,E097	5
chr20	5081381	5082044	E003,E004,E005,E006,E007,E008,E017,E021,E022,E028,E029,E032,E033,E034,E046,E050,E051,E055,E056,E057,E059,E080,E081,E082,E083,E084,E085,E086,E088,E089,E090,E091,E092,E093,E094,E097,E098,E100,E109,E114,E116,E117,E118,E119,E120,E121,E122,E123,E124,E125,E126,E127,E128	53
chr20	5082088	5082138	E022	1
chr20	5082208	5082261	E032,E083	2
chr20	5082319	5082418	E034,E093	2
chr20	5082466	5082737	E032,E033,E034	3
chr20	5082781	5082831	E046	1
chr20	5083435	5083475	E034	1
chr20	5083699	5083872	E003,E118,E127	3
chr20	5083921	5084070	E057,E091,E100,E118,E125,E127	6
chr20	5084803	5084853	E093	1
chr20	5085783	5085833	E114	1
chr20	5085972	5086042	E118	1
chr20	5086382	5086442	E125	1
chr20	5086797	5086851	E100	1
chr20	5087516	5087620	E032	1
chr20	5087673	5087723	E046	1
chr20	5087826	5087884	E100	1
chr20	5088008	5088075	E090,E121	2
chr20	5088341	5088665	E017,E029,E056,E093,E100,E114,E120,E121,E124,E128	10
chr20	5089149	5089248	E114,E124	2
chr20	5089264	5089468	E032,E109,E124,E127	4
chr20	5089834	5089937	E046,E097,E127	3
chr20	5090132	5090209	E032	1
chr20	5090698	5090761	E051	1
chr20	5091288	5091374	E093,E124	2
chr20	5091956	5091996	E034	1
chr20	5092154	5092243	E034,E050,E051,E089,E114	5
chr20	5092320	5092497	E003,E007,E034,E090,E100,E109,E118	7
chr20	5092526	5092764	E008,E022,E086,E100,E114,E117,E119,E121	8
chr20	5092815	5094704	E003,E004,E005,E006,E007,E008,E017,E021,E022,E028,E029,E032,E033,E034,E046,E050,E051,E055,E056,E057,E059,E080,E081,E082,E083,E084,E085,E086,E088,E089,E090,E091,E092,E093,E094,E097,E098,E100,E109,E114,E116,E117,E118,E119,E120,E121,E122,E123,E124,E125,E126,E127,E128	53
chr20	5094975	5095333	E008,E021,E034,E089,E097,E098,E114,E116	8
chr20	5095335	5095622	E034,E116,E118,E127	4
chr20	5095952	5096270	E034,E116,E127	3
chr20	5096461	5096522	E127	1
chr20	5096594	5096782	E116,E127	2
chr20	5096842	5096921	E032,E127	2
chr20	5097178	5097238	E127	1
chr20	5097276	5097932	E007,E021,E034,E086,E093,E109,E116,E118,E123,E127	10
chr20	5097968	5098022	E127	1
chr20	5098112	5098389	E034,E093,E116,E127	4
chr20	5098667	5098889	E046,E118,E122,E127	4
chr20	5098920	5101506	E003,E004,E005,E006,E007,E008,E017,E021,E022,E028,E029,E032,E033,E034,E046,E050,E051,E055,E056,E057,E059,E080,E081,E082,E083,E084,E085,E086,E088,E089,E090,E091,E092,E093,E094,E097,E098,E100,E109,E114,E116,E117,E118,E119,E120,E121,E122,E123,E124,E125,E126,E127,E128	53
chr20	5101756	5101916	E100,E118,E123	3
chr20	5102272	5102597	E006,E021,E086,E088,E097,E098,E114,E123	8
chr20	5102636	5102779	E123	1
chr20	5102992	5103886	E017,E034,E050,E081,E082,E088,E089,E090,E093,E114,E123,E126,E127,E128	14
chr20	5105352	5105402	E109	1
chr20	5105450	5105520	E032,E114	2
chr20	5105552	5105673	E034,E118	2
chr20	5105683	5105882	E032,E051,E086,E091,E097,E116,E124	7
chr20	5105968	5106051	E032	1
chr20	5106105	5106170	E097	1
chr20	5106223	5106338	E032,E033,E097,E118	4
chr20	5106360	5106602	E007,E032,E033,E034,E093,E097,E098,E100,E123	9
chr20	5106727	5109232	E003,E004,E005,E006,E007,E008,E017,E021,E022,E028,E029,E032,E033,E034,E046,E050,E051,E055,E056,E057,E059,E080,E081,E082,E083,E084,E085,E086,E088,E089,E090,E091,E092,E093,E094,E097,E098,E100,E109,E114,E116,E117,E118,E119,E120,E121,E122,E123,E124,E125,E126,E127,E128	53
chr20	5109337	5109892	E005,E006,E022,E033,E046,E050,E055,E083,E084,E085,E086,E089,E090,E091,E092,E100,E109,E114,E116,E118,E120,E121,E123,E127	24
chr20	5110204	5110308	E032,E082,E097	3
chr20	5111374	5111511	E091,E114,E123	3
chr20	5111713	5112447	E006,E007,E017,E034,E083,E086,E088,E089,E090,E091,E092,E093,E097,E100,E114,E116,E120,E121,E123,E126,E127	21
chr20	5112578	5112640	E127	1
chr20	5113227	5113291	E097	1
chr20	5113340	5113394	E127	1
chr20	5113685	5113776	E003,E021	2
chr20	5113873	5113917	E097	1
chr20	5113982	5114041	E033,E093	2
chr20	5114427	5114481	E100	1
chr20	5114799	5114849	E114	1
chr20	5115882	5117318	E003,E004,E005,E007,E008,E017,E021,E022,E050,E051,E056,E057,E059,E080,E081,E082,E083,E086,E088,E089,E090,E091,E093,E097,E098,E100,E116,E118,E120,E121,E125,E126,E127,E128	34
chr20	5117343	5117397	E098	1
chr20	5117431	5117520	E127	1
chr20	5117609	5117707	E127	1
chr20	5118982	5119022	E086	1
chr20	5120265	5120315	E046	1
chr20	5120900	5121135	E017,E059,E084,E085,E122,E123	6
chr20	5121502	5121560	E033	1
chr20	5121833	5121954	E022,E032,E127	3
chr20	5121975	5122058	E021,E118	2
chr20	5122330	5122584	E034,E081,E091,E125,E126,E128	6
chr20	5122679	5122719	E034	1
chr20	5123369	5123433	E124	1
chr20	5123527	5123608	E021,E034	2
chr20	5123884	5124219	E006,E029,E032,E092,E094,E109,E116,E118,E124	9
chr20	5124281	5124389	E029,E124,E126	3
chr20	5124957	5125039	E021	1
chr20	5125296	5125376	E119	1
chr20	5125482	5125709	E029,E116,E124	3
chr20	5125769	5125819	E022	1
chr20	5126055	5126421	E032,E083,E097,E098,E100,E116,E128	7
chr20	5126457	5126628	E032,E116,E118	3
chr20	5126727	5126989	E006,E029,E056,E097,E100,E118,E124,E126	8
chr20	5127069	5127166	E021,E124	2
chr20	5127501	5127826	E004,E022,E029,E032,E051,E059,E093,E100,E114,E116,E118,E124	12
chr20	5127844	5128182	E029,E046,E050,E051,E089,E093,E116,E124	8
chr20	5128390	5128465	E022	1
chr20	5128485	5128904	E005,E007,E022,E059,E082,E084,E088,E114,E124	9
chr20	5129195	5129651	E003,E007,E008,E034,E081,E082,E084,E086,E088,E089,E093,E097,E118,E121	14
chr20	5129677	5129730	E082	1
chr20	5129750	5129794	E097	1
chr20	5129823	5129863	E086	1
chr20	5129953	5130007	E127	1
chr20	5130259	5130309	E022	1
chr20	5130540	5130622	E100	1
chr20	5130773	5131860	E004,E005,E006,E008,E017,E021,E022,E029,E055,E056,E057,E059,E080,E083,E084,E085,E089,E091,E094,E097,E100,E109,E114,E118,E120,E121,E122,E123,E125,E126,E127,E128	32
chr20	5132163	5132237	E021	1
chr20	5132646	5132794	E118	1
chr20	5132960	5133206	E116,E118	2
chr20	5133324	5135092	E003,E004,E005,E006,E017,E021,E022,E028,E046,E055,E056,E057,E080,E083,E084,E085,E091,E098,E100,E109,E118,E119,E120,E124,E125,E127,E128	27
chr20	5135124	5135194	E118	1
chr20	5135267	5135317	E021	1
chr20	5135745	5135838	E084,E085	2
chr20	5135901	5136022	E084	1
chr20	5136166	5136405	E003,E017,E055,E120,E121,E127	6
chr20	5136704	5136797	E017,E124	2
chr20	5136823	5136877	E100	1
chr20	5136921	5137068	E022,E122,E124,E125	4
chr20	5137104	5137273	E059,E093,E100,E118	4
chr20	5137276	5138052	E006,E017,E021,E028,E050,E051,E055,E056,E081,E082,E094,E100,E109,E114,E116,E117,E118,E120,E121,E122,E123,E125,E126,E127,E128	25
chr20	5138114	5138168	E056	1
chr20	5138596	5138646	E022	1
chr20	5138871	5138929	E022,E114	2
chr20	5139173	5139227	E100	1
chr20	5139376	5139450	E021	1
chr20	5139480	5139530	E032	1
chr20	5139564	5139707	E003,E021,E022	3
chr20	5140196	5140246	E021	1
chr20	5140249	5140319	E118	1
chr20	5140687	5140967	E080,E082,E083,E100,E114,E120,E121	7
chr20	5141071	5141121	E089	1
chr20	5141394	5142017	E006,E017,E029,E050,E051,E055,E056,E059,E100,E114,E120,E123,E124,E127	14
chr20	5142085	5142135	E114	1
chr20	5142343	5142430	E022	1
chr20	5142602	5142654	E088	1
chr20	5143025	5143075	E032	1
chr20	5143094	5143176	E086,E114	2
chr20	5143194	5143261	E050	1
chr20	5143481	5143591	E005,E118	2
chr20	5143632	5143764	E005,E118,E124	3
chr20	5144021	5144071	E022	1
chr20	5144824	5144902	E032	1
chr20	5145169	5145219	E007	1
chr20	5145268	5145318	E055	1
chr20	5145417	5145645	E051,E080,E082,E093,E097,E122,E126	7
chr20	5145733	5146218	E006,E021,E029,E051,E081,E082,E083,E086,E093,E100,E116	11
chr20	5146234	5146288	E100	1
chr20	5146406	5146545	E093	1
chr20	5146697	5146837	E033,E086,E123	3
chr20	5146932	5147010	E098	1
chr20	5147234	5147284	E093	1
chr20	5147386	5147436	E083	1
chr20	5147443	5147498	E121	1
chr20	5147553	5147940	E021,E033,E046,E082,E083,E093,E097,E098,E114,E120,E121	11
chr20	5148020	5148131	E124	1
chr20	5148469	5148791	E029,E116,E124	3
chr20	5149225	5150089	E003,E004,E006,E007,E008,E017,E021,E022,E028,E029,E032,E033,E034,E046,E050,E051,E055,E056,E057,E059,E080,E083,E086,E088,E089,E090,E091,E092,E093,E094,E097,E098,E100,E114,E116,E120,E121,E122,E124,E125,E126,E127,E128	43
chr20	5150121	5150422	E090,E091,E093,E116,E121,E123	6
chr20	5150470	5150520	E046	1
chr20	5150626	5150906	E022,E032,E100	3
chr20	5150912	5150976	E083,E124	2
chr20	5150991	5151380	E007,E008,E021,E032,E033,E046,E051,E089,E090,E093,E097,E100,E116	13
chr20	5151635	5153351	E003,E004,E006,E007,E008,E021,E022,E032,E033,E034,E055,E056,E059,E080,E081,E082,E083,E086,E088,E089,E090,E091,E092,E093,E097,E098,E100,E116,E118,E120,E121,E123,E125,E126	34
chr20	5153373	5154059	E007,E021,E022,E050,E081,E082,E090,E100,E116,E118,E124	11
chr20	5154288	5154375	E118	1
chr20	5154424	5154742	E005,E029,E046,E050,E051,E083,E091,E097,E116,E124,E125	11
chr20	5154812	5154862	E051	1
chr20	5155666	5155766	E021,E124	2
chr20	5155795	5155901	E005,E022	2
chr20	5156023	5156351	E022,E059	2
chr20	5156399	5156924	E003,E005,E006,E007,E008,E021,E022,E029,E059,E080,E083,E086,E088,E089,E090,E091,E100,E109,E122,E124	20
chr20	5157071	5157121	E021,E086	2
chr20	5157192	5157274	E124	1
chr20	5157453	5157507	E100	1
chr20	5157727	5158126	E004,E005,E081,E082,E097,E100,E122,E123,E128	9
chr20	5158149	5158209	E003	1
chr20	5158336	5158566	E021,E022,E032	3
chr20	5158748	5158862	E003,E008,E046	3
chr20	5158913	5159015	E008	1
chr20	5159224	5159492	E004,E022,E051,E097,E121	5
chr20	5160504	5160554	E032	1
chr20	5160833	5161891	E004,E005,E006,E017,E021,E022,E032,E055,E056,E059,E098,E122,E124,E125,E128	15
chr20	5161969	5162019	E032	1
chr20	5162049	5162130	E006,E083	2
chr20	5162132	5162283	E006,E119	2
chr20	5162455	5163132	E006,E017,E028,E055,E056,E057,E059,E080,E083,E086,E089,E090,E097,E100,E120,E121,E122,E123,E125,E126,E127,E128	22
chr20	5163192	5163246	E098	1
chr20	5163294	5163382	E055,E100,E114	3
chr20	5163662	5163824	E118,E127	2
chr20	5164249	5164331	E022	1
chr20	5164377	5164610	E017,E117	2
chr20	5164886	5164992	E034,E116	2
chr20	5165612	5165652	E086	1
chr20	5166257	5166333	E127	1
chr20	5166670	5166710	E086	1
chr20	5166719	5166765	E080	1
chr20	5167375	5167534	E005,E007,E021,E046,E100	5
chr20	5167626	5167707	E034	1
chr20	5168564	5168633	E081	1
chr20	5168681	5168781	E081,E082,E125	3
chr20	5169336	5169660	E003,E007,E022,E034,E055,E114,E118,E123,E127	9
chr20	5169709	5169888	E007	1
chr20	5169919	5169959	E086	1
chr20	5170497	5170622	E022,E032	2
chr20	5170768	5170929	E007,E091,E100,E127	4
chr20	5171192	5171445	E116	1
chr20	5171648	5171869	E029,E033	2
chr20	5172174	5172238	E100	1
chr20	5172272	5173726	E003,E004,E005,E006,E007,E008,E017,E021,E022,E028,E029,E032,E033,E034,E046,E050,E051,E055,E056,E057,E059,E080,E081,E082,E083,E084,E085,E086,E088,E089,E090,E091,E092,E093,E094,E097,E098,E100,E109,E114,E116,E117,E118,E119,E120,E121,E122,E123,E124,E125,E126,E127,E128	53
chr20	5173731	5174032	E032,E033,E093,E100,E116	5
chr20	5174047	5174087	E034	1
chr20	5174147	5174221	E032	1
chr20	5174303	5174435	E116	1
chr20	5174492	5174575	E032	1
chr20	5174918	5174999	E118	1
chr20	5175062	5175150	E086,E124	2
chr20	5175668	5175759	E033,E086	2
chr20	5175820	5175870	E114	1
chr20	5175886	5177129	E006,E007,E017,E022,E028,E046,E055,E056,E057,E059,E082,E086,E100,E114,E116,E118,E119,E120,E121,E125,E126,E127,E128	23
chr20	5177210	5177316	E007	1
chr20	5177443	5177564	E083,E100	2
chr20	5177972	5178484	E003,E046,E080,E083,E097,E100,E121,E127	8
chr20	5178540	5178790	E017,E080,E089,E097,E100	5
chr20	5178797	5179142	E006,E022,E080,E083,E092,E097,E100,E114,E126	9
chr20	5179211	5179323	E088,E114,E118	3
chr20	5179378	5179442	E100	1
chr20	5179485	5179560	E034,E082	2
chr20	5179659	5179699	E086	1
chr20	5179702	5179781	E050,E082,E100	3
chr20	5182792	5183428	E003,E004,E021,E022,E059,E080,E082,E084,E085,E086,E091,E092,E094,E097,E098,E100,E109,E114,E118,E123	20
chr20	5183448	5183687	E022,E118	2
chr20	5184033	5184083	E050	1
chr20	5184459	5184622	E083,E100	2
chr20	5184654	5184882	E017,E034,E086,E088,E097,E120	6
chr20	5185266	5185433	E091,E124	2
chr20	5185501	5185795	E007,E034,E090,E091,E097,E100	6
chr20	5185860	5186800	E003,E004,E005,E006,E007,E008,E017,E021,E022,E028,E029,E032,E033,E034,E046,E050,E051,E055,E056,E057,E059,E080,E081,E082,E083,E084,E085,E086,E088,E089,E090,E091,E092,E093,E094,E097,E098,E100,E109,E114,E116,E117,E118,E119,E120,E121,E122,E123,E124,E125,E126,E127,E128	53
chr20	5186927	5187011	E081	1
chr20	5187149	5187203	E127	1
chr20	5187558	5187606	E080	1
chr20	5187656	5187725	E114	1
chr20	5187995	5188045	E022	1
chr20	5188387	5188464	E007,E085	2
chr20	5188495	5188549	E098	1
chr20	5188555	5189075	E022,E051,E081,E084,E109,E118	6
chr20	5189185	5189370	E081,E082	2
chr20	5189397	5189467	E118	1
chr20	5189549	5189649	E046,E086	2
chr20	5189790	5189840	E082	1
chr20	5189957	5190027	E118	1
chr20	5190148	5190229	E119	1
chr20	5191280	5191375	E088	1
chr20	5191699	5191976	E021,E059,E085,E088,E091,E109,E114	7
chr20	5192303	5192353	E114	1
chr20	5192498	5193128	E056,E084,E085,E089,E092,E098,E100,E109,E118	9
chr20	5193459	5194071	E028,E029,E057,E059,E081,E082	6
chr20	5194222	5194307	E118	1
chr20	5194308	5194461	E021,E022,E033	3
chr20	5194518	5194568	E114	1
chr20	5194570	5194620	E022	1
chr20	5194806	5194921	E092,E114	2
chr20	5194960	5195032	E118	1
chr20	5195522	5195830	E003,E004,E007,E021,E022,E089,E114,E127	8
chr20	5196089	5196217	E118	1
chr20	5196383	5197010	E005,E006,E017,E022,E029,E032,E046,E055,E056,E059,E081,E082,E083,E088,E091,E121,E122,E123,E124,E125,E126,E127,E128	23
chr20	5197206	5197313	E080,E083	2
chr20	5197362	5197621	E003,E021,E022,E080,E081,E083,E091,E100	8
chr20	5198173	5198273	E021,E032	2
chr20	5198376	5198439	E055	1
chr20	5198835	5198885	E007	1
chr20	5198960	5199166	E021,E114,E116,E126	4
chr20	5199221	5199313	E022	1
chr20	5199556	5199671	E032,E114	2
chr20	5199780	5199830	E021	1
chr20	5199852	5199981	E017,E021,E091	3
chr20	5200082	5200183	E091	1
chr20	5200231	5200351	E022,E091,E100,E123	4
chr20	5200596	5200688	E033,E114	2
chr20	5200901	5202170	E006,E017,E021,E055,E056,E057,E059,E080,E084,E085,E086,E089,E091,E117,E118,E122,E124,E126	18
chr20	5202458	5202567	E091	1
chr20	5202586	5202626	E086	1
chr20	5202935	5202989	E127	1
chr20	5203451	5204044	E003,E004,E005,E006,E007,E008,E017,E021,E022,E028,E029,E032,E033,E034,E046,E050,E051,E055,E056,E057,E059,E080,E081,E082,E083,E084,E085,E086,E088,E089,E090,E091,E092,E093,E094,E098,E100,E109,E114,E116,E117,E118,E119,E120,E121,E122,E123,E124,E125,E126,E127,E128	52
chr20	5204097	5204176	E080	1
chr20	5204352	5204506	E059	1
chr20	5204834	5204908	E118	1
chr20	5205036	5205090	E127	1
chr20	5205393	5205443	E050	1
chr20	5205468	5205528	E005	1
chr20	5205574	5205684	E032,E034	2
chr20	5205751	5205814	E114	1
chr20	5205831	5205911	E021,E116	2
chr20	5206094	5206240	E022,E086,E091	3
chr20	5206919	5207016	E021,E050	2
chr20	5207085	5207188	E008	1
chr20	5207279	5207401	E006,E017,E122	3
chr20	5209244	5209298	E081	1
chr20	5210719	5210759	E086	1
chr20	5210787	5210831	E097	1
chr20	5210994	5211209	E050,E051,E059	3
chr20	5211316	5211461	E022,E083,E090	3
chr20	5211738	5211781	E086	1
chr20	5213470	5213583	E127	1
chr20	5213632	5213696	E124	1
chr20	5214953	5215022	E081,E082,E098	3
chr20	5219475	5219627	E059	1
chr20	5221759	5221809	E022	1
chr20	5221960	5222010	E022	1
chr20	5224773	5224823	E082	1
chr20	5225015	5225069	E098	1
chr20	5227550	5227600	E093	1
chr20	5231257	5231367	E124,E125	2
chr20	5233777	5233924	E022	1
chr20	5234281	5234331	E022	1
chr20	5234765	5235073	E081,E093	2
chr20	5235164	5235295	E021	1
chr20	5235597	5235648	E022	1
chr20	5237796	5237846	E022	1
chr20	5239366	5239651	E091,E120,E121	3
chr20	5240380	5240539	E120,E121	2
chr20	5242335	5242389	E127	1
chr20	5242576	5242634	E046,E081	2
chr20	5242773	5242990	E022,E081,E082	3
chr20	5244036	5244076	E034	1
chr20	5244833	5244979	E003,E021,E022,E059	4
chr20	5245036	5245110	E004,E050	2
chr20	5245613	5245663	E021	1
chr20	5245848	5245976	E003,E021,E022	3
chr20	5246007	5246062	E021	1
chr20	5246145	5246218	E022,E124	2
chr20	5246297	5246585	E003,E008,E021,E022,E121	5
chr20	5246665	5246982	E021,E022,E057	3
chr20	5247092	5247171	E022	1
chr20	5247841	5247991	E022,E046	2
chr20	5248058	5248151	E034,E046	2
chr20	5248683	5248830	E050,E057	2
chr20	5248879	5249497	E028,E034,E057,E091,E114,E119,E121,E127	8
chr20	5249745	5249914	E114,E121	2
chr20	5249938	5250060	E120,E127	2
chr20	5250400	5250491	E046,E118,E119	3
chr20	5250693	5250743	E022	1
chr20	5250808	5250874	E022	1
chr20	5250903	5251005	E007,E034,E086	3
chr20	5251050	5251105	E017	1
chr20	5251106	5251770	E003,E007,E008,E021,E022,E082	6
chr20	5252080	5252212	E081,E082	2
chr20	5252464	5252531	E124	1
chr20	5252557	5252622	E021	1
chr20	5252752	5252812	E029	1
chr20	5253133	5253249	E022,E046	2
chr20	5253749	5254428	E007,E046,E081,E082	4
chr20	5254519	5254598	E082,E086	2
chr20	5255027	5255116	E021,E100,E114	3
chr20	5255361	5255457	E033	1
chr20	5255786	5255859	E007	1
chr20	5260114	5260206	E116	1
chr20	5260700	5260780	E119	1
chr20	5260784	5260857	E080	1
chr20	5261334	5261406	E021	1
chr20	5262100	5262150	E022	1
chr20	5262435	5262475	E086	1
chr20	5263021	5263088	E022	1
chr20	5263170	5263669	E005,E028,E057,E086,E091,E127	6
chr20	5271189	5271239	E022	1
chr20	5275008	5275058	E017	1
chr20	5275729	5275809	E090,E126	2
chr20	5276004	5276064	E005	1
chr20	5276135	5276249	E003,E082,E093	3
chr20	5276478	5276609	E114,E116	2
chr20	5277932	5278671	E008,E021,E022,E028,E034,E046,E056,E082,E084,E085,E088,E090,E109,E114,E118,E125,E128	17
chr20	5278723	5279300	E008,E017,E022,E033,E034,E046,E050,E081,E082,E088,E090,E093,E118	13
chr20	5279357	5279407	E007	1
chr20	5279512	5279714	E007,E022,E081,E082	4
chr20	5279789	5279839	E083	1
chr20	5281006	5281106	E119	1
chr20	5282493	5282550	E114	1
chr20	5282612	5282672	E005	1
chr20	5282866	5282926	E125	1
chr20	5283383	5283454	E127	1
chr20	5283884	5284013	E005,E100,E114,E125	4
chr20	5284219	5284291	E022	1
chr20	5284308	5284362	E100	1
chr20	5284441	5284517	E022	1
chr20	5286144	5286212	E081,E082	2
chr20	5290433	5290503	E118	1
chr20	5290571	5290941	E006,E017,E056,E057,E119,E122,E127	7
chr20	5292722	5292772	E021	1
chr20	5293868	5294257	E022,E081,E082	3
chr20	5294327	5294377	E082	1
chr20	5294480	5294595	E118	1
chr20	5294869	5294923	E127	1
chr20	5295021	5295210	E021,E022	2
chr20	5295365	5295503	E081,E118	2
chr20	5295615	5295773	E006,E056,E091,E114,E121,E126	6
chr20	5295911	5295961	E082	1
chr20	5296169	5298096	E003,E004,E005,E007,E008,E021,E022,E028,E034,E046,E050,E051,E056,E057,E059,E080,E081,E082,E083,E086,E088,E089,E093,E118,E119,E121	26
chr20	5298190	5298291	E008	1
chr20	5298495	5298555	E003	1
chr20	5298685	5298843	E004,E021,E050,E114	4
chr20	5299327	5299393	E022	1
chr20	5299436	5299486	E022	1
chr20	5299645	5299725	E003,E050	2
chr20	5299811	5299865	E094	1
chr20	5300985	5301065	E059	1
chr20	5301594	5301779	E005,E008,E021,E022	4
chr20	5301996	5302053	E097	1
chr20	5302433	5302563	E118	1
chr20	5302703	5302822	E118	1
chr20	5303582	5303632	E021	1
chr20	5303796	5303846	E082	1
chr20	5304059	5304120	E127	1
chr20	5305333	5305383	E091	1
chr20	5305760	5305837	E022,E082	2
chr20	5306198	5306351	E081,E082	2
chr20	5306404	5306454	E055	1
chr20	5306948	5307069	E007,E090	2
chr20	5307234	5307319	E007	1
chr20	5307373	5307438	E007	1
chr20	5307488	5307556	E127	1
chr20	5307988	5308482	E057,E090	2
chr20	5308601	5309351	E056,E081,E082,E083,E086,E089,E090	7
chr20	5309506	5309725	E083,E089,E090	3
chr20	5310633	5310705	E086	1
chr20	5311215	5311399	E081,E082	2
chr20	5311598	5311648	E082	1
chr20	5314726	5314780	E081	1
chr20	5314816	5314866	E082	1
chr20	5317268	5317408	E021,E033,E127	3
chr20	5317643	5317697	E034,E127	2
chr20	5319909	5319989	E119	1
chr20	5320765	5320815	E007	1
chr20	5321024	5321084	E006	1
chr20	5322582	5323161	E006,E022,E056,E059,E081,E082	6
chr20	5323206	5323320	E059	1
chr20	5324547	5324597	E022	1
chr20	5325024	5325094	E118	1
chr20	5325152	5325206	E098	1
chr20	5325528	5325624	E114	1
chr20	5325665	5325740	E046,E127	2
chr20	5325765	5325850	E114,E122	2
chr20	5326352	5326432	E119	1
chr20	5326696	5326806	E118	1
chr20	5327983	5328216	E021,E082,E114,E118	4
chr20	5329106	5329156	E082	1
chr20	5329253	5329337	E081	1
chr20	5330001	5330488	E007,E008,E022,E028,E056,E057,E118,E119,E120,E121,E122,E127,E128	13
chr20	5330512	5330562	E082	1
chr20	5330586	5330866	E081,E082	2
chr20	5331554	5331684	E051,E114,E127	3
chr20	5332088	5332196	E081,E082	2
chr20	5332207	5332921	E022,E081,E082,E086	4
chr20	5333041	5333114	E050,E080	2
chr20	5333722	5333916	E003,E114,E127	3
chr20	5334015	5334108	E120,E122	2
chr20	5334155	5334316	E120,E122	2
chr20	5334364	5334623	E006,E017,E028,E055,E056,E057,E059,E114,E119,E120,E121,E122,E125	13
chr20	5334785	5335806	E005,E006,E017,E028,E029,E032,E051,E055,E056,E057,E059,E100,E114,E118,E119,E120,E121,E122,E124,E125,E126,E127,E128	23
chr20	5337246	5337427	E080,E122	2
chr20	5337685	5337954	E007,E059,E114,E122,E127	5
chr20	5338430	5338484	E100	1
chr20	5338551	5338929	E029,E091,E124	3
chr20	5339402	5339452	E021	1
chr20	5341955	5342142	E118	1
chr20	5342364	5342420	E021	1
chr20	5342554	5342603	E097	1
chr20	5343257	5343307	E022	1
chr20	5343587	5343669	E114,E118	2
chr20	5343889	5344044	E118	1
chr20	5344594	5344648	E081	1
chr20	5344692	5345604	E004,E005,E021,E022,E028,E050,E057,E081,E091,E114,E127	11
chr20	5345645	5346118	E004,E005,E006,E007,E021,E022,E056,E057,E059,E114,E120,E121,E125,E127,E128	15
chr20	5348097	5348187	E021	1
chr20	5348452	5348502	E088	1
chr20	5350389	5350585	E022,E050,E051,E093,E123	5
chr20	5350733	5350810	E091	1
chr20	5350975	5351051	E091	1
chr20	5351921	5351971	E022	1
chr20	5352131	5352287	E021,E093,E118	3
chr20	5352947	5353096	E008,E022	2
chr20	5353151	5353240	E022,E093	2
chr20	5353841	5354170	E080,E081,E082	3
chr20	5354351	5355446	E006,E007,E021,E080,E081,E082,E083,E089,E090,E119,E124	11
chr20	5355760	5355830	E082	1
chr20	5356675	5356757	E081,E082	2
chr20	5357779	5358106	E029,E032,E082,E124	4
chr20	5362097	5362147	E022	1
chr20	5362357	5362469	E003,E004,E008,E021,E022	5
chr20	5362476	5362639	E021,E127	2
chr20	5362642	5362697	E098	1
chr20	5362739	5362827	E081	1
chr20	5362902	5362952	E021	1
chr20	5363144	5363364	E081,E082,E119,E124	4
chr20	5363650	5363730	E021	1
chr20	5363761	5363811	E007	1
chr20	5366658	5366712	E091	1
chr20	5367002	5367056	E128	1
chr20	5367470	5367530	E006	1
chr20	5369683	5369760	E007	1
chr20	5371499	5371713	E007,E008,E021,E022,E080,E081,E082,E121	8
chr20	5371821	5371998	E022,E091,E124	3
chr20	5372316	5372376	E006	1
chr20	5372501	5372587	E005,E118	2
chr20	5372906	5372974	E007	1
chr20	5373002	5373080	E022	1
chr20	5373184	5373234	E017	1
chr20	5373579	5373663	E007	1
chr20	5373717	5374584	E004,E007,E008,E021,E081,E082	6
chr20	5376688	5376817	E120,E121,E125,E128	4
chr20	5377845	5377923	E022	1
chr20	5377998	5378441	E028,E057,E081,E098,E114,E125,E127,E128	8
chr20	5378892	5378946	E098	1
chr20	5379535	5379589	E127	1
chr20	5380748	5380893	E057,E091,E127	3
chr20	5380906	5381169	E003,E004,E005,E006,E007,E008,E017,E021,E022,E028,E050,E051,E056,E057,E059,E080,E082,E083,E086,E088,E089,E090,E091,E092,E093,E109,E114,E117,E119,E120,E121,E122,E123,E127	34
chr20	5381587	5381681	E127	1
chr20	5381727	5381877	E081,E082	2
chr20	5381883	5382668	E005,E021,E022,E081,E082,E114	6
chr20	5383268	5383318	E022	1
chr20	5383488	5383538	E021	1
chr20	5383565	5383965	E003,E004,E005,E006,E007,E008,E017,E021,E022,E028,E034,E050,E057,E059,E080,E082,E088,E091,E093,E109,E114,E116,E117,E118,E121,E122,E123	27
chr20	5384286	5384340	E081	1
chr20	5384497	5384579	E022,E093	2
chr20	5386946	5387008	E021	1
chr20	5387012	5387101	E007,E017	2
chr20	5387136	5387190	E114	1
chr20	5387589	5387639	E114	1
chr20	5389166	5389222	E022	1
chr20	5389346	5389386	E086	1
chr20	5391198	5391504	E080,E081,E082	3
chr20	5391968	5392034	E004	1
chr20	5392401	5392441	E086	1
chr20	5392712	5392868	E080,E118	2
chr20	5393163	5393207	E080	1
chr20	5394655	5394709	E127	1
chr20	5395624	5395674	E022	1
chr20	5396416	5396466	E083	1
chr20	5396625	5396675	E022	1
chr20	5396701	5397192	E022,E080,E081,E082	4
chr20	5397352	5397435	E022,E083	2
chr20	5397583	5397731	E081,E114	2
chr20	5397796	5397890	E093	1
chr20	5400435	5400485	E082	1
chr20	5400504	5400558	E127	1
chr20	5400930	5401170	E004,E022,E081,E082	4
chr20	5401224	5401506	E081,E082	2
chr20	5402051	5402101	E082	1
chr20	5403291	5403345	E127	1
chr20	5404037	5404094	E093	1
chr20	5404701	5404751	E007	1
chr20	5404922	5404972	E017	1
chr20	5405059	5405139	E116	1
chr20	5405379	5405419	E086	1
chr20	5405461	5405797	E081,E082	2
chr20	5406868	5406937	E021	1
chr20	5407424	5407478	E120	1
chr20	5407804	5407868	E124	1
chr20	5408630	5408687	E120	1
chr20	5408726	5409107	E005,E017,E059,E114,E120,E121	6
chr20	5410102	5410146	E097	1
chr20	5410259	5410330	E109	1
chr20	5411061	5411111	E032	1
chr20	5411407	5411592	E003,E004,E021,E022,E082,E114	6
chr20	5411651	5411979	E081,E082,E098	3
chr20	5412364	5412467	E022	1
chr20	5412505	5412555	E082	1
chr20	5412697	5412853	E003,E081,E097	3
chr20	5412918	5413066	E081	1
chr20	5413189	5413239	E022	1
chr20	5413397	5413596	E081,E082	2
chr20	5413609	5413677	E082	1
chr20	5413864	5414561	E021,E081,E082,E089,E093,E098,E114	7
chr20	5414602	5414789	E029,E081,E082,E118	4
chr20	5414840	5415089	E081	1
chr20	5415162	5415382	E081	1
chr20	5417831	5417881	E017	1
chr20	5420980	5421030	E082	1
chr20	5421460	5421543	E082	1
chr20	5421736	5421832	E081,E082	2
chr20	5421891	5422117	E081,E082	2
chr20	5422366	5422416	E022	1
chr20	5422498	5422614	E082	1
chr20	5422672	5423160	E081,E082	2
chr20	5423235	5423285	E082	1
chr20	5424044	5424084	E086	1
chr20	5424124	5424188	E124	1
chr20	5424370	5424410	E086	1
chr20	5425289	5425343	E127	1
chr20	5426399	5426566	E003,E022,E128	3
chr20	5426982	5427035	E082	1
chr20	5427699	5427796	E021,E022	2
chr20	5428372	5428422	E093	1
chr20	5428587	5428637	E022	1
chr20	5428669	5428768	E082,E091,E118	3
chr20	5428865	5429005	E007,E082	2
chr20	5429082	5429775	E003,E004,E005,E006,E007,E008,E017,E021,E022,E028,E032,E033,E034,E046,E050,E051,E055,E056,E057,E059,E080,E081,E082,E083,E084,E085,E086,E088,E089,E090,E091,E092,E093,E094,E097,E098,E100,E109,E114,E116,E119,E120,E121,E122,E123,E124,E125,E126,E127	49
chr20	5429912	5429962	E021	1
chr20	5431109	5431174	E022,E082	2
chr20	5431845	5431957	E007,E114	2
chr20	5432363	5432413	E114	1
chr20	5432447	5432511	E051	1
chr20	5432514	5432727	E021,E022,E050,E114	4
chr20	5432797	5432898	E003,E022,E127	3
chr20	5433036	5433086	E051	1
chr20	5434545	5434713	E021,E050,E051,E109,E114,E118,E123	7
chr20	5435867	5435937	E086,E118	2
chr20	5437379	5437458	E124	1
chr20	5439716	5439766	E082	1
chr20	5443489	5443593	E003	1
chr20	5443820	5443897	E086	1
chr20	5443899	5443969	E118	1
chr20	5444030	5444229	E082,E088,E098	3
chr20	5444231	5444285	E017	1
chr20	5445255	5445391	E006,E022,E114,E116	4
chr20	5445576	5445641	E114	1
chr20	5445653	5445812	E050,E086,E088	3
chr20	5446051	5446162	E118	1
chr20	5446304	5446421	E114	1
chr20	5446590	5446630	E086	1
chr20	5446848	5446898	E021	1
chr20	5446923	5446973	E091	1
chr20	5447020	5447070	E021	1
chr20	5447075	5447188	E022	1
chr20	5447275	5447352	E118	1
chr20	5447423	5447473	E051	1
chr20	5447650	5447707	E086	1
chr20	5447813	5447853	E086	1
chr20	5448533	5448583	E021	1
chr20	5449955	5450047	E086,E121	2
chr20	5450257	5450346	E021	1
chr20	5450726	5450796	E118	1
chr20	5450884	5451000	E022,E081,E086	3
chr20	5451333	5451404	E118	1
chr20	5451778	5451856	E021	1
chr20	5451919	5451971	E121	1
chr20	5453329	5453429	E121	1
chr20	5453592	5453644	E121	1
chr20	5455453	5456084	E007,E050,E051,E081,E082,E088,E089,E098	8
chr20	5456096	5456161	E093	1
chr20	5456233	5456296	E093	1
chr20	5457940	5458122	E003,E021,E046	3
chr20	5458224	5458274	E032	1
chr20	5458440	5458521	E021,E082	2
chr20	5458535	5458686	E003,E008,E021,E121	4
chr20	5459018	5459212	E034,E055,E056,E057,E100,E121	6
chr20	5459586	5459681	E006	1
chr20	5459738	5459788	E091	1
chr20	5460178	5460234	E093	1
chr20	5460653	5460797	E116	1
chr20	5460855	5461120	E080,E085,E109	3
chr20	5461476	5461564	E118	1
chr20	5461600	5461790	E116,E117,E120,E121	4
chr20	5461862	5462348	E022,E097,E109,E121,E127	5
chr20	5462611	5462887	E086,E098,E109	3
chr20	5462968	5463127	E098,E127	2
chr20	5463320	5463360	E034	1
chr20	5463468	5463753	E017,E055,E056,E081,E083,E086,E088,E089,E090,E109,E120,E125,E126,E128	14
chr20	5463765	5463815	E046	1
chr20	5463880	5463938	E128	1
chr20	5464743	5464783	E086	1
chr20	5464998	5465048	E021	1
chr20	5465095	5465269	E021,E022,E114,E124	4
chr20	5465635	5465682	E086	1
chr20	5465700	5465890	E090	1
chr20	5466487	5466542	E080	1
chr20	5466703	5466783	E116	1
chr20	5466805	5466931	E093	1
chr20	5467051	5467135	E093	1
chr20	5467160	5467300	E046,E093,E116	3
chr20	5467366	5467641	E050,E093,E116	3
chr20	5467689	5467836	E093	1
chr20	5467883	5468024	E032,E081,E082,E093	4
chr20	5468358	5468444	E118	1
chr20	5469097	5469152	E050	1
chr20	5469280	5470162	E050,E051,E080,E081,E082,E116,E123	7
chr20	5470254	5470689	E050,E051,E123,E125	4
chr20	5471118	5471249	E046,E050,E080	3
chr20	5471289	5471427	E055,E116,E126	3
chr20	5471449	5471840	E046,E050,E093,E116	4
chr20	5471871	5471931	E004	1
chr20	5471948	5472068	E017,E098	2
chr20	5472220	5472434	E005,E084,E098,E109,E118,E123	6
chr20	5472498	5472548	E109	1
chr20	5473258	5473308	E055	1
chr20	5473541	5473591	E051	1
chr20	5473704	5473856	E050,E051,E114	3
chr20	5473900	5473964	E109	1
chr20	5474311	5474460	E021,E051,E109,E116	4
chr20	5474486	5474566	E093,E114	2
chr20	5474790	5474876	E098	1
chr20	5475337	5475412	E051,E093	2
chr20	5476304	5476376	E080	1
chr20	5476893	5476943	E093	1
chr20	5476971	5477035	E124	1
chr20	5477203	5477263	E125	1
chr20	5477682	5477732	E093	1
chr20	5477782	5477866	E021	1
chr20	5477867	5477942	E114	1
chr20	5478038	5478088	E093	1
chr20	5478494	5478568	E091,E093	2
chr20	5478815	5478865	E114	1
chr20	5479208	5479262	E100	1
chr20	5479342	5479392	E017	1
chr20	5479438	5479563	E114	1
chr20	5479775	5479926	E017,E055,E056,E109	4
chr20	5480481	5480531	E021	1
chr20	5480706	5480885	E081,E124	2
chr20	5481090	5481203	E003,E118	2
chr20	5481274	5481351	E029,E081,E109	3
chr20	5482603	5482653	E021	1
chr20	5483381	5483494	E089,E121	2
chr20	5484609	5484688	E083,E088,E090	3
chr20	5484749	5485506	E003,E004,E021,E022,E029,E050,E051,E055,E056,E059,E080,E081,E082,E083,E084,E085,E086,E088,E089,E090,E091,E092,E093,E094,E097,E098,E100,E109,E116,E118,E120,E121,E123,E124,E125,E126,E128	37
chr20	5485571	5485621	E089	1
chr20	5485948	5486171	E046,E050,E051,E114	4
chr20	5486447	5486497	E022	1
chr20	5486676	5486734	E021	1
chr20	5486959	5487043	E097,E098,E109	3
chr20	5487166	5487216	E050	1
chr20	5487823	5487873	E021	1
chr20	5488671	5488891	E021,E028,E050,E055,E056,E082,E093	7
chr20	5488948	5489061	E022,E093	2
chr20	5489197	5489267	E118	1
chr20	5489725	5489785	E005	1
chr20	5489962	5490036	E093	1
chr20	5490139	5490258	E021,E114	2
chr20	5490395	5490475	E119	1
chr20	5490519	5490688	E008,E021,E118	3
chr20	5490774	5490864	E003,E100	2
chr20	5491102	5491382	E003,E004,E007,E008,E017,E021,E022,E050,E051,E055,E056,E080,E083,E086,E093,E114,E118,E120,E121,E127	20
chr20	5491807	5491847	E086	1
chr20	5491892	5491995	E033,E119	2
chr20	5492212	5492266	E081	1
chr20	5492367	5492446	E093,E118	2
chr20	5492526	5492903	E046,E050,E051,E056,E114,E118,E120,E128	8
chr20	5492943	5493079	E050,E118	2
chr20	5493157	5493214	E114	1
chr20	5493227	5493322	E093,E097	2
chr20	5493436	5493708	E050,E051,E091,E109	4
chr20	5493853	5493903	E021	1
chr20	5494188	5494257	E080,E093	2
chr20	5494435	5494485	E021	1
chr20	5494647	5495303	E005,E006,E017,E028,E055,E056,E057,E059,E080,E084,E085,E088,E091,E094,E109,E114,E117,E118,E119,E120,E121,E125,E126,E127,E128	25
chr20	5499854	5499925	E118	1
chr20	5501905	5501955	E109	1
chr20	5502073	5502142	E022	1
chr20	5502401	5502451	E109	1
chr20	5502742	5502804	E091	1
chr20	5502907	5503034	E091,E109	2
chr20	5503152	5503557	E091,E093,E109,E119	4
chr20	5503585	5503814	E091,E094,E097	3
chr20	5504086	5504136	E114	1
chr20	5504249	5504319	E118	1
chr20	5505419	5505501	E091	1
chr20	5505614	5505866	E022,E029,E050,E051,E059,E080,E081,E082,E088,E091,E093,E100,E119,E120,E124,E126	16
chr20	5506658	5506712	E033	1
chr20	5506737	5506938	E008,E022	2
chr20	5507047	5507201	E008,E086,E091,E093,E118	5
chr20	5507203	5507510	E003,E004,E005,E006,E007,E008,E021,E022,E091,E114,E120,E124	12
chr20	5508142	5508192	E082	1
chr20	5508682	5508752	E118	1
chr20	5508856	5508942	E032	1
chr20	5509061	5509973	E003,E004,E005,E006,E007,E008,E017,E021,E022,E028,E029,E032,E033,E034,E046,E050,E051,E055,E056,E057,E059,E080,E081,E082,E083,E084,E085,E086,E088,E089,E090,E091,E092,E093,E094,E097,E098,E100,E109,E114,E116,E117,E118,E119,E120,E121,E122,E123,E124,E125,E126,E127,E128	53
chr20	5510039	5510824	E003,E004,E005,E006,E007,E008,E017,E021,E022,E028,E029,E032,E033,E034,E046,E050,E051,E055,E056,E057,E059,E080,E081,E082,E083,E084,E085,E086,E088,E089,E090,E091,E092,E093,E094,E097,E098,E100,E109,E114,E116,E118,E119,E120,E121,E122,E123,E124,E125,E126,E127,E128	52
chr20	5510863	5510927	E021,E050	2
chr20	5511272	5511322	E109	1
chr20	5511417	5511512	E032,E097	2
chr20	5511855	5512789	E006,E017,E021,E022,E028,E029,E032,E033,E034,E046,E050,E051,E055,E056,E057,E080,E086,E088,E089,E090,E091,E094,E097,E098,E100,E109,E114,E116,E118,E119,E120,E121,E122,E123,E124,E125,E126,E127,E128	39
chr20	5513694	5513769	E091,E100	2
chr20	5513795	5513931	E022,E114,E116	3
chr20	5514260	5514385	E124	1
chr20	5514472	5514522	E021	1
chr20	5514775	5514835	E029	1
chr20	5514965	5515035	E118	1
chr20	5515337	5516432	E005,E006,E017,E022,E028,E029,E032,E033,E034,E046,E050,E051,E055,E056,E057,E080,E084,E086,E088,E089,E090,E091,E092,E093,E094,E097,E098,E100,E114,E116,E117,E118,E119,E120,E121,E123,E124,E125,E126,E127,E128	41
chr20	5516481	5516532	E097	1
chr20	5516534	5516672	E006,E051,E116	3
chr20	5516881	5516931	E093	1
chr20	5517296	5517455	E124,E127	2
chr20	5517538	5517667	E124	1
chr20	5517933	5518019	E124	1
chr20	5518484	5518781	E022,E029,E050,E086,E100,E118,E124	7
chr20	5519051	5519117	E124	1
chr20	5519347	5519791	E017,E034,E046,E055,E056,E057,E100,E116,E119,E121,E124,E126,E127	13
chr20	5519851	5519990	E034,E055,E124	3
chr20	5520047	5520175	E124	1
chr20	5520177	5522657	E007,E017,E021,E029,E032,E033,E034,E046,E050,E051,E056,E080,E088,E097,E100,E116,E119,E120,E123,E124,E125,E126	22
chr20	5522904	5523055	E124	1
chr20	5523058	5523362	E017,E033,E034,E100,E116,E124	6
chr20	5523617	5524063	E022,E029,E033,E034,E046,E090,E097,E116,E124	9
chr20	5524091	5524988	E021,E033,E088,E091,E109,E114,E116,E118,E124	9
chr20	5525031	5525497	E033,E034,E114,E116,E124	5
chr20	5525519	5525716	E097,E124	2
chr20	5525768	5525822	E127	1
chr20	5525947	5526595	E029,E034,E080,E084,E109,E116,E124	7
chr20	5527001	5527070	E124	1
chr20	5527116	5527188	E124	1
chr20	5527312	5527589	E033,E034,E116,E124	4
chr20	5527660	5527700	E034	1
chr20	5527783	5527906	E124	1
chr20	5527931	5527981	E032	1
chr20	5528084	5528177	E124	1
chr20	5528245	5528317	E081,E124	2
chr20	5528318	5528358	E034	1
chr20	5528399	5528489	E034,E080	2
chr20	5528789	5529124	E017,E033,E034,E080,E083,E086,E093,E098,E109,E116,E123,E124	12
chr20	5529258	5530328	E017,E033,E050,E055,E057,E080,E083,E091,E093,E109,E114,E116,E120,E121,E123,E124	16
chr20	5530730	5530829	E097,E114	2
chr20	5531098	5531270	E005,E098,E116	3
chr20	5531354	5532064	E005,E021,E022,E029,E033,E034,E046,E050,E080,E083,E084,E091,E093,E100,E109,E114,E116,E120,E121,E123,E124	21
chr20	5532097	5532305	E033,E034,E124	3
chr20	5532349	5532713	E034,E055,E056,E089,E116,E124,E126	7
chr20	5532860	5533216	E021,E034,E090,E091,E114,E118,E120,E121,E122,E124	10
chr20	5533298	5533380	E082,E124	2
chr20	5533520	5533589	E124	1
chr20	5533808	5534406	E003,E021,E022,E034,E046,E084,E085,E088,E094,E109,E116	11
chr20	5534421	5534612	E033,E034,E109,E116,E122,E124	6
chr20	5534919	5535015	E034	1
chr20	5535119	5535189	E034,E124	2
chr20	5535338	5535388	E093	1
chr20	5535422	5535533	E046,E124	2
chr20	5535702	5535766	E124	1
chr20	5535826	5535876	E109	1
chr20	5535897	5535982	E100	1
chr20	5536212	5536293	E051	1
chr20	5536309	5536398	E124	1
chr20	5536506	5536580	E034	1
chr20	5536592	5536709	E080,E116	2
chr20	5537399	5537628	E032,E118,E124	3
chr20	5537724	5538287	E003,E004,E005,E006,E007,E008,E017,E021,E022,E028,E029,E032,E033,E034,E046,E050,E051,E055,E056,E057,E059,E080,E081,E082,E083,E084,E086,E088,E089,E090,E091,E092,E093,E094,E097,E098,E100,E109,E114,E116,E117,E118,E119,E120,E121,E122,E123,E124,E125,E126,E127,E128	52
chr20	5538420	5538470	E032	1
chr20	5538905	5538984	E022,E098	2
chr20	5539077	5539117	E034	1
chr20	5539916	5540515	E032,E034,E080,E086,E097,E100,E114,E116,E124	9
chr20	5540602	5540670	E097	1
chr20	5540713	5540841	E097,E120	2
chr20	5540854	5540924	E034,E080	2
chr20	5541203	5541323	E080,E097	2
chr20	5541471	5541572	E124	1
chr20	5541610	5541704	E080,E097	2
chr20	5542450	5542551	E032,E034,E127	3
chr20	5542604	5542658	E033	1
chr20	5543108	5543148	E034	1
chr20	5543270	5543415	E034,E124	2
chr20	5543512	5543583	E034	1
chr20	5544130	5544184	E098	1
chr20	5544284	5544334	E046	1
chr20	5544515	5544602	E034,E124	2
chr20	5544680	5544799	E127	1
chr20	5545312	5545376	E124	1
chr20	5545434	5545482	E034	1
chr20	5545894	5546007	E033,E124	2
chr20	5546097	5546151	E033	1
chr20	5546152	5546192	E034	1
chr20	5546219	5546345	E033	1
chr20	5547779	5547839	E046	1
chr20	5547934	5547986	E032,E046	2
chr20	5548348	5548555	E033,E034,E092,E093	4
chr20	5548615	5548840	E034,E093	2
chr20	5549066	5549106	E034	1
chr20	5549194	5549277	E124	1
chr20	5549655	5550118	E003,E006,E008,E017,E022,E028,E032,E033,E034,E046,E050,E051,E055,E056,E057,E059,E080,E081,E082,E083,E084,E085,E086,E088,E089,E090,E091,E092,E093,E094,E097,E098,E100,E109,E114,E116,E117,E118,E119,E121,E122,E123,E126,E127,E128	45
chr20	5550146	5550244	E006,E032,E082,E093,E114	5
chr20	5550323	5550589	E034,E124	2
chr20	5550768	5551621	E021,E029,E032,E033,E034,E046,E051,E080,E088,E089,E090,E091,E097,E098,E100,E109,E116,E124	18
chr20	5551641	5552010	E032,E033,E034,E046,E080,E086,E089,E090,E091,E100,E122,E124	12
chr20	5552142	5552192	E046	1
chr20	5552559	5552630	E046	1
chr20	5552681	5552825	E114,E124	2
chr20	5553303	5553353	E022	1
chr20	5554460	5554515	E034	1
chr20	5554648	5554698	E084	1
chr20	5554789	5554839	E093	1
chr20	5554846	5554900	E128	1
chr20	5555155	5555262	E029	1
chr20	5555722	5555776	E127	1
chr20	5556055	5556105	E114	1
chr20	5556795	5556849	E100	1
chr20	5557542	5557582	E034	1
chr20	5558025	5558121	E080,E114	2
chr20	5558377	5558629	E033,E034,E046,E116	4
chr20	5558666	5558747	E124	1
chr20	5558808	5558888	E119	1
chr20	5558962	5559281	E029,E033,E034,E121,E125,E128	6
chr20	5559741	5559936	E097,E109	2
chr20	5560306	5560471	E034,E118	2
chr20	5561677	5561892	E050,E082,E091,E100,E118,E128	6
chr20	5562090	5562285	E032,E034,E114,E116,E120	5
chr20	5562340	5562390	E051	1
chr20	5562833	5563302	E006,E017,E028,E032,E055,E056,E057,E080,E084,E088,E091,E092,E094,E097,E109,E114,E116,E117,E118,E119,E122,E123,E124,E125,E128	25
chr20	5563351	5563674	E006,E007,E021,E022,E034,E056,E091,E114,E118,E119,E125	11
chr20	5563777	5563846	E091	1
chr20	5564080	5564165	E021,E116	2
chr20	5564316	5564468	E006,E033	2
chr20	5564664	5564964	E007,E034,E116	3
chr20	5565051	5565099	E034	1
chr20	5565198	5565676	E032,E034,E085,E097,E114,E116,E119,E123,E124	9
chr20	5566350	5566484	E094,E097	2
chr20	5566567	5566662	E098	1
chr20	5566760	5566836	E022,E033	2
chr20	5567111	5567161	E114	1
chr20	5567197	5567250	E032	1
chr20	5567280	5567802	E029,E032,E033,E034,E046,E050,E051,E093,E116,E123,E124,E127	12
chr20	5567894	5568157	E032,E093,E100,E124	4
chr20	5568967	5569217	E032,E100,E114,E116,E123,E124	6
chr20	5569319	5569434	E116	1
chr20	5569623	5569866	E032,E116,E124	3
chr20	5570244	5570371	E114,E118,E124	3
chr20	5571166	5571332	E007,E032,E033,E100,E116,E124	6
chr20	5571717	5571814	E116	1
chr20	5572049	5572132	E116	1
chr20	5572448	5572583	E007,E056,E082,E100,E123	5
chr20	5572810	5572940	E034,E116,E127	3
chr20	5572960	5573191	E109,E116,E123,E127	4
chr20	5573272	5573352	E123	1
chr20	5573558	5575567	E003,E004,E006,E007,E008,E017,E022,E032,E033,E034,E046,E050,E051,E080,E086,E093,E100,E109,E114,E116,E120,E121,E123,E124,E127	25
chr20	5575613	5575807	E116,E123	2
chr20	5576042	5576180	E116	1
chr20	5576461	5576661	E086,E114,E116,E124	4
chr20	5576718	5576840	E034,E091,E116	3
chr20	5576953	5577065	E127	1
chr20	5577090	5577942	E005,E032,E033,E034,E046,E080,E086,E114,E116,E120,E121,E123	12
chr20	5577974	5578606	E033,E034,E093,E114,E116,E125,E127	7
chr20	5578859	5579034	E080,E093,E116,E127	4
chr20	5579429	5579623	E005,E114,E116	3
chr20	5579626	5579852	E032,E034,E109,E116,E127	5
chr20	5579900	5579980	E123	1
chr20	5580127	5580177	E007	1
chr20	5580558	5580945	E081,E082,E086,E088,E116,E120,E121,E123,E127	9
chr20	5581033	5581097	E124	1
chr20	5581392	5581442	E022	1
chr20	5581471	5581633	E116	1
chr20	5581647	5582056	E021,E046,E116,E124,E127	5
chr20	5582358	5582416	E022,E127	2
chr20	5582490	5582570	E059	1
chr20	5582640	5582842	E080,E097,E116,E124	4
chr20	5582883	5583400	E017,E021,E029,E034,E046,E055,E056,E059,E080,E083,E100,E109,E114,E116,E119,E120,E121,E124,E125,E126,E127,E128	22
chr20	5583504	5584466	E029,E032,E033,E034,E046,E050,E091,E116,E124	9
chr20	5584649	5584879	E086,E093,E116,E127	4
chr20	5585001	5585060	E127	1
chr20	5585162	5585212	E046	1
chr20	5585236	5586184	E004,E006,E017,E028,E032,E033,E034,E046,E050,E051,E055,E056,E057,E059,E080,E083,E086,E088,E089,E090,E091,E092,E093,E094,E097,E098,E100,E109,E114,E116,E118,E120,E121,E122,E123,E124,E125,E126,E127,E128	40
chr20	5586405	5586494	E034,E116	2
chr20	5586527	5586567	E034	1
chr20	5586568	5586751	E034,E122,E127	3
chr20	5586842	5587676	E033,E034,E046,E084,E086,E089,E109,E114,E116,E119,E127	11
chr20	5587851	5587965	E116	1
chr20	5588005	5588085	E116	1
chr20	5588269	5588821	E006,E033,E034,E080,E083,E090,E116,E118,E127	9
chr20	5588831	5592070	E003,E004,E005,E006,E007,E008,E017,E021,E022,E028,E029,E032,E033,E034,E046,E050,E051,E055,E056,E057,E059,E080,E081,E082,E083,E084,E085,E086,E088,E089,E090,E091,E092,E093,E094,E097,E098,E100,E109,E114,E116,E117,E118,E119,E120,E121,E122,E123,E124,E125,E126,E127,E128	53
chr20	5592167	5592586	E003,E007,E008,E021,E032,E033,E034,E046,E089,E090,E091,E092,E093,E098,E100,E109,E114,E117,E119,E123,E124,E125	22
chr20	5592608	5592704	E032,E083	2
chr20	5592891	5594063	E006,E017,E021,E022,E028,E029,E032,E033,E034,E046,E050,E055,E056,E057,E059,E081,E083,E086,E088,E089,E090,E092,E094,E097,E098,E100,E109,E114,E117,E118,E119,E120,E122,E124,E125,E126,E127,E128	38
chr20	5594228	5594380	E051,E100,E117,E125	4
chr20	5594593	5594726	E100	1
chr20	5595257	5595536	E100,E114,E118	3
chr20	5595925	5596034	E097,E114	2
chr20	5596567	5596655	E033	1
chr20	5596972	5597042	E118	1
chr20	5597048	5597181	E114,E119	2
chr20	5598331	5598371	E086	1
chr20	5598507	5598557	E022	1
chr20	5598647	5598717	E118	1
chr20	5599325	5599382	E093	1
chr20	5599978	5600039	E034	1
chr20	5601286	5601510	E022,E114,E117,E127	4
chr20	5601735	5602359	E017,E028,E029,E032,E050,E051,E057,E059,E080,E081,E082,E083,E084,E086,E088,E089,E090,E091,E092,E093,E094,E097,E098,E109,E114,E117,E119,E120,E121,E122,E125,E126,E127,E128	34
chr20	5603316	5603405	E109	1
chr20	5604605	5604786	E116	1
chr20	5604987	5605078	E119	1
chr20	5605679	5606088	E028,E057,E080,E100,E109,E114,E117,E119,E123,E127	10
chr20	5606997	5607047	E088	1
chr20	5607114	5607230	E116	1
chr20	5607360	5607439	E007,E090	2
chr20	5607495	5607602	E050,E086,E092	3
chr20	5607883	5607994	E093,E124	2
chr20	5608398	5608637	E092,E114,E119,E127	4
chr20	5608790	5608860	E118	1
chr20	5610321	5611188	E004,E022,E034,E059,E114,E116,E117,E118,E120,E128	10
chr20	5612758	5612879	E033,E116,E119,E120	4
chr20	5613552	5613602	E093	1
chr20	5613856	5613906	E114	1
chr20	5614441	5614711	E091,E100	2
chr20	5614837	5614907	E118	1
chr20	5614945	5615067	E091	1
chr20	5615130	5615291	E091,E123	2
chr20	5615357	5615407	E021	1
chr20	5615449	5615514	E003	1
chr20	5615591	5615645	E098	1
chr20	5615752	5615859	E017,E022,E114,E121	4
chr20	5615989	5616154	E006,E114,E124	3
chr20	5616165	5616260	E091	1
chr20	5616543	5616583	E086	1
chr20	5616744	5617037	E056,E091	2
chr20	5617081	5617166	E091	1
chr20	5617419	5617784	E033,E091	2
chr20	5618884	5618934	E114	1
chr20	5619391	5619462	E118	1
chr20	5620428	5620502	E118	1
chr20	5620761	5620915	E005,E021,E022,E086,E114	5
chr20	5620972	5621128	E116	1
chr20	5621704	5621744	E086	1
chr20	5621926	5622159	E034,E050,E116,E123	4
chr20	5622163	5622344	E021,E032,E114,E116	4
chr20	5622740	5623834	E006,E017,E022,E028,E029,E032,E033,E046,E050,E051,E055,E056,E059,E080,E081,E082,E084,E085,E086,E088,E089,E090,E091,E092,E093,E097,E098,E100,E109,E114,E116,E117,E118,E119,E120,E121,E122,E123,E124,E125,E126	41
chr20	5624413	5624564	E116	1
chr20	5624655	5625089	E032,E057,E086,E109,E114,E116,E124	7
chr20	5625335	5625399	E022	1
chr20	5625456	5625972	E029,E032,E033,E034,E080,E093,E097,E116,E124	9
chr20	5626029	5626781	E006,E007,E017,E021,E022,E028,E029,E032,E033,E034,E046,E050,E051,E056,E057,E059,E080,E081,E083,E084,E086,E088,E089,E090,E092,E093,E097,E100,E109,E114,E116,E119,E122,E123,E124,E125,E128	37
chr20	5626999	5627725	E006,E017,E021,E022,E028,E029,E032,E033,E050,E057,E059,E086,E091,E093,E098,E116,E117,E118,E124,E125	20
chr20	5627780	5628406	E006,E017,E022,E028,E029,E032,E033,E051,E055,E056,E057,E059,E080,E083,E089,E090,E100,E114,E116,E117,E119,E120,E121,E122,E124,E125,E126,E128	28
chr20	5628520	5629132	E006,E017,E028,E029,E033,E046,E051,E055,E056,E057,E080,E083,E084,E089,E090,E091,E094,E097,E098,E100,E109,E114,E116,E117,E118,E119,E120,E121,E122,E123,E124,E125,E126,E127,E128	35
chr20	5629702	5629772	E100	1
chr20	5629805	5629920	E116	1
chr20	5629971	5630065	E116	1
chr20	5630227	5630376	E114,E125	2
chr20	5630635	5631452	E006,E017,E028,E029,E032,E033,E034,E046,E050,E093,E114,E116,E117,E119,E123,E124	16
chr20	5631631	5631706	E032	1
chr20	5631955	5632358	E021,E022,E032,E057,E091,E100,E114,E116,E117,E119	10
chr20	5632409	5632974	E003,E006,E017,E021,E022,E032,E057,E082,E084,E085,E091,E093,E100,E109,E114,E116,E117,E119,E125,E128	20
chr20	5633159	5634324	E003,E006,E017,E021,E022,E028,E029,E032,E033,E034,E046,E050,E051,E055,E056,E057,E059,E080,E086,E089,E093,E097,E100,E109,E114,E116,E117,E118,E119,E120,E121,E124,E125,E126,E127,E128	36
chr20	5634371	5634435	E124	1
chr20	5634525	5634880	E029,E032,E033,E046,E050,E057,E089,E090,E091,E093,E098,E100,E114,E116,E124	15
chr20	5635010	5635765	E006,E017,E028,E029,E032,E033,E034,E046,E050,E055,E056,E057,E059,E080,E083,E084,E085,E086,E088,E089,E090,E091,E092,E094,E100,E109,E114,E116,E117,E118,E119,E120,E121,E122,E123,E124,E125,E126,E127,E128	40
chr20	5636040	5636462	E017,E029,E057,E084,E085,E086,E091,E100,E109,E114,E116,E118,E119,E124,E127	15
chr20	5636525	5636582	E084	1
chr20	5636699	5636779	E028	1
chr20	5636786	5637156	E021,E022,E029,E032,E046,E081,E086,E088,E091,E114,E119,E124,E125	13
chr20	5637365	5638917	E006,E007,E008,E017,E021,E022,E028,E029,E032,E033,E034,E046,E050,E055,E056,E057,E059,E080,E081,E082,E083,E084,E085,E086,E088,E089,E090,E091,E092,E093,E094,E097,E098,E100,E109,E114,E116,E117,E118,E119,E120,E121,E122,E123,E124,E125,E126,E127,E128	49
chr20	5639196	5640698	E004,E005,E006,E007,E017,E022,E028,E029,E032,E033,E034,E046,E050,E051,E055,E056,E057,E059,E080,E081,E082,E083,E084,E086,E088,E089,E090,E091,E092,E093,E094,E097,E098,E100,E109,E114,E116,E117,E118,E119,E120,E121,E122,E123,E124,E125,E126,E127,E128	49
chr20	5640969	5641854	E005,E006,E017,E029,E055,E056,E057,E059,E086,E088,E089,E090,E091,E092,E093,E100,E114,E119,E123,E124,E125,E126,E127	23
chr20	5641920	5642166	E032,E123,E124	3
chr20	5642361	5642427	E124	1
chr20	5643426	5643811	E006,E029,E046,E050,E080,E083,E084,E093,E097,E098,E109,E114,E123,E124,E127	15
chr20	5643819	5643894	E127	1
chr20	5643991	5644519	E006,E080,E082,E084,E085,E088,E091,E092,E109,E118,E123,E125	12
chr20	5644972	5645022	E114	1
chr20	5645522	5645597	E090	1
chr20	5646152	5646416	E032,E033,E114,E116,E123	5
chr20	5646874	5646934	E029	1
chr20	5646968	5647018	E093	1
chr20	5647023	5647089	E022	1
chr20	5647829	5648051	E021,E056,E080,E082,E100	5
chr20	5648083	5648241	E032	1
chr20	5648302	5648687	E022,E032,E033,E034,E092,E109,E116,E123	8
chr20	5648803	5649657	E017,E028,E029,E057,E059,E082,E088,E093,E097,E100,E119,E124,E126,E127	14
chr20	5649698	5649778	E119	1
chr20	5649860	5649914	E127	1
chr20	5649935	5649997	E034,E086	2
chr20	5650393	5650480	E118	1
chr20	5650636	5650700	E124	1
chr20	5650743	5650963	E029,E033,E088,E089,E119,E124	6
chr20	5651550	5651620	E118	1
chr20	5651659	5651778	E022,E093,E123	3
chr20	5651783	5651853	E118	1
chr20	5651995	5652339	E006,E029,E032,E046,E050,E051,E100,E117,E123,E124	10
chr20	5652541	5652581	E086	1
chr20	5652621	5652685	E124	1
chr20	5653018	5653295	E029,E032,E116,E123	4
chr20	5654024	5654064	E034	1
chr20	5654285	5654396	E116	1
chr20	5654664	5655528	E006,E017,E028,E029,E032,E033,E034,E046,E050,E051,E056,E057,E080,E088,E089,E090,E093,E094,E098,E100,E109,E114,E116,E117,E118,E119,E123,E124,E125,E126,E127,E128	32
chr20	5655818	5656547	E006,E028,E029,E032,E033,E046,E050,E051,E056,E059,E080,E081,E082,E083,E086,E088,E089,E090,E091,E097,E098,E100,E116,E118,E123,E124,E126	27
chr20	5656622	5656756	E032,E050	2
chr20	5657579	5657629	E050	1
chr20	5657837	5657907	E118	1
chr20	5657920	5658032	E123	1
chr20	5658092	5658398	E114,E118,E123	3
chr20	5658660	5658765	E007,E022,E118	3
chr20	5658781	5658831	E114	1
chr20	5658833	5658883	E007	1
chr20	5658919	5658989	E118	1
chr20	5659267	5659324	E082	1
chr20	5659455	5659946	E022,E081,E082,E086,E114,E116,E127	7
chr20	5660116	5660243	E029,E050,E081,E093,E123,E124	6
chr20	5660812	5661320	E028,E056,E057,E093,E098,E114,E117,E119,E124,E127	10
chr20	5662594	5662644	E046	1
chr20	5662838	5662901	E126	1
chr20	5662903	5662983	E116	1
chr20	5662995	5663049	E114	1
chr20	5663272	5663454	E050,E051,E114,E124	4
chr20	5665522	5665574	E022	1
chr20	5665848	5666072	E117	1
chr20	5666176	5666229	E021	1
chr20	5667135	5667326	E029,E124	2
chr20	5667437	5667497	E032,E046	2
chr20	5667683	5667781	E034,E114	2
chr20	5668251	5669744	E007,E017,E022,E029,E032,E033,E046,E059,E080,E082,E083,E086,E088,E089,E090,E091,E093,E097,E100,E114,E116,E117,E118,E119,E123,E124,E127	27
chr20	5670208	5670658	E008,E029,E080,E081,E083,E088,E089,E090,E091,E092,E093,E100,E118,E124	14
chr20	5670801	5670849	E097	1
chr20	5671356	5671487	E005,E029,E046,E086,E093	5
chr20	5671668	5671718	E114	1
chr20	5671725	5671827	E022,E032,E093	3
chr20	5672160	5672210	E093	1
chr20	5672345	5672401	E032,E086	2
chr20	5672454	5673041	E032,E033,E046,E050,E051,E084,E085,E086,E093,E114,E116,E118	12
chr20	5673635	5673690	E032	1
chr20	5673894	5673977	E017,E029,E086,E121,E127	5
chr20	5674602	5674657	E022	1
chr20	5674903	5675122	E017,E046,E055,E056,E121,E126	6
chr20	5675215	5675353	E028,E046,E117	3
chr20	5675446	5675516	E127	1
chr20	5675654	5675704	E093	1
chr20	5675824	5675900	E086,E127	2
chr20	5675914	5675954	E034	1
chr20	5676442	5677295	E006,E007,E017,E055,E056,E057,E093,E094,E098,E100,E114,E117,E119,E120,E121,E125,E126,E127,E128	19
chr20	5677352	5677452	E117	1
chr20	5677459	5677550	E034,E114	2
chr20	5677652	5677706	E100	1
chr20	5677754	5677794	E034	1
chr20	5677806	5677882	E114	1
chr20	5678317	5678387	E118	1
chr20	5678853	5678962	E093	1
chr20	5678984	5679024	E034	1
chr20	5680175	5680321	E089,E093,E114,E124	4
chr20	5681175	5681309	E032,E114	2
chr20	5681692	5681746	E114	1
chr20	5681814	5681864	E114	1
chr20	5683151	5683273	E055,E080,E114,E117,E120,E121,E123,E126	8
chr20	5683316	5683574	E098,E109,E114,E117	4
chr20	5683899	5683949	E090	1
chr20	5684100	5684790	E056,E059,E080,E081,E083,E085,E086,E088,E089,E090,E092,E094,E097,E100,E109,E114,E116,E117,E121,E122,E123	21
chr20	5684942	5685026	E055,E080,E114	3
chr20	5685739	5685855	E034	1
chr20	5686554	5686801	E004,E021,E091,E123	4
chr20	5686863	5687228	E006,E017,E034,E100,E109,E123	6
chr20	5687438	5687833	E007,E086,E091,E123	4
chr20	5688602	5688656	E056	1
chr20	5688920	5689018	E119,E125	2
chr20	5690048	5690118	E118	1
chr20	5690197	5690362	E021,E055,E126	3
chr20	5690430	5690480	E021	1
chr20	5690787	5690837	E109	1
chr20	5690843	5690926	E125	1
chr20	5690965	5691015	E021	1
chr20	5691197	5691521	E029,E080,E090,E097,E100,E123,E127,E128	8
chr20	5693415	5693455	E086	1
chr20	5693479	5693601	E033	1
chr20	5693786	5693852	E034	1
chr20	5693956	5694027	E033,E093	2
chr20	5694603	5696291	E003,E004,E005,E006,E007,E008,E017,E021,E022,E028,E029,E032,E033,E034,E046,E050,E051,E057,E059,E080,E081,E083,E084,E085,E086,E088,E089,E090,E091,E092,E093,E094,E097,E098,E100,E109,E114,E116,E117,E118,E119,E122,E123,E124,E127	45
chr20	5696307	5696435	E034,E093	2
chr20	5696770	5696931	E032,E034	2
chr20	5696943	5697080	E034,E093	2
chr20	5697224	5697304	E034	1
chr20	5697679	5697720	E034	1
chr20	5698012	5698052	E034	1
chr20	5698141	5698194	E007	1
chr20	5699502	5699621	E034,E082	2
chr20	5699626	5699828	E003,E021,E081,E082,E088,E089,E090,E100,E114,E126	10
chr20	5699835	5699882	E034	1
chr20	5699931	5700011	E123	1
chr20	5700044	5700307	E005,E032,E033,E034,E082,E119,E123	7
chr20	5700339	5701274	E005,E006,E017,E021,E022,E028,E029,E034,E055,E056,E057,E059,E080,E083,E086,E091,E100,E114,E116,E117,E118,E119,E120,E121,E122,E123,E124,E125,E126,E127,E128	31
chr20	5701283	5701648	E017,E081,E082,E088,E090,E097,E114,E118,E123,E125,E128	11
chr20	5702727	5703000	E034,E109,E114,E119	4
chr20	5703071	5703146	E086	1
chr20	5703228	5703278	E093	1
chr20	5703579	5704043	E021,E032,E034,E046,E084,E093,E109,E114,E118,E125	10
chr20	5704047	5704123	E118	1
chr20	5704890	5705011	E118	1
chr20	5705013	5705156	E006,E114	2
chr20	5705209	5705955	E006,E017,E028,E029,E050,E051,E055,E056,E057,E059,E080,E084,E085,E088,E090,E094,E098,E100,E109,E114,E117,E118,E119,E120,E121,E122,E124,E125,E126,E128	30
chr20	5707730	5707794	E124	1
chr20	5707831	5707994	E033,E093,E114,E116,E124	5
chr20	5708414	5708535	E123	1
chr20	5708725	5708796	E034	1
chr20	5708868	5708918	E114	1
chr20	5709587	5709667	E116	1
chr20	5709876	5710414	E006,E017,E051,E055,E056,E059,E080,E088,E089,E092,E114,E117,E122,E126	14
chr20	5710713	5710865	E056,E080	2
chr20	5710998	5711053	E091	1
chr20	5711994	5712044	E017	1
chr20	5712231	5712303	E109	1
chr20	5712336	5712731	E006,E021,E028,E051,E055,E056,E080,E081,E082,E085,E086,E088,E090,E091,E093,E100,E109,E114,E122,E126	20
chr20	5712776	5712852	E033,E093	2
chr20	5713033	5713123	E021,E118	2
chr20	5713172	5713512	E007,E055,E056,E088	4
chr20	5713770	5713837	E124	1
chr20	5713877	5713957	E007,E083	2
chr20	5714470	5714520	E093	1
chr20	5714883	5715013	E059,E093	2
chr20	5715024	5715094	E124	1
chr20	5715111	5715728	E017,E028,E055,E056,E057,E059,E100,E114,E117,E118,E119,E120,E121,E122,E123,E126,E128	17
chr20	5715748	5715799	E034	1
chr20	5715806	5715894	E114	1
chr20	5715927	5715977	E032	1
chr20	5716531	5717452	E006,E017,E055,E056,E059,E081,E082,E083,E084,E085,E086,E088,E089,E090,E091,E092,E093,E094,E097,E100,E109,E114,E120,E121,E123,E124,E126	27
chr20	5717538	5719113	E006,E017,E029,E032,E033,E034,E046,E050,E051,E055,E056,E059,E080,E081,E082,E084,E085,E086,E088,E089,E090,E092,E093,E094,E097,E100,E109,E114,E116,E117,E118,E119,E120,E123,E124,E125,E126,E128	38
chr20	5719507	5719600	E034,E086	2
chr20	5719636	5719703	E114	1
chr20	5720014	5720195	E003,E007,E022,E034,E051,E082,E084,E109,E114,E121	10
chr20	5720230	5720280	E032	1
chr20	5721348	5721583	E109	1
chr20	5721688	5722263	E006,E017,E021,E050,E055,E056,E080,E081,E082,E088,E093,E100,E109,E114,E120,E121,E123,E125,E126,E128	20
chr20	5722435	5722515	E086,E088,E123	3
chr20	5722538	5722947	E051,E059,E088	3
chr20	5723987	5724037	E017	1
chr20	5724545	5724595	E109	1
chr20	5724614	5724814	E017,E055,E056,E120,E121,E125,E128	7
chr20	5725297	5725747	E028,E057,E088,E109,E119	5
chr20	5726130	5726869	E080,E081,E082,E084,E085,E088,E097,E109,E114,E118,E123,E127	12
chr20	5726936	5727114	E082,E084,E086,E109,E127	5
chr20	5727127	5727177	E091	1
chr20	5727275	5727764	E080,E084,E085,E109	4
chr20	5727785	5728102	E022,E034,E084,E085,E109	5
chr20	5728159	5728305	E080,E084,E086,E093	4
chr20	5728738	5729234	E032,E084,E085,E086,E100,E109,E114,E127	8
chr20	5729555	5729630	E051	1
chr20	5730347	5732251	E003,E004,E005,E006,E007,E008,E017,E021,E022,E028,E029,E032,E033,E034,E046,E050,E051,E055,E056,E057,E059,E080,E081,E082,E083,E084,E085,E086,E088,E089,E090,E091,E092,E093,E094,E097,E098,E100,E109,E114,E116,E117,E118,E119,E120,E121,E122,E123,E124,E125,E126,E127,E128	53
chr20	5732281	5732996	E004,E022,E080,E084,E085,E092,E093,E094,E098,E100,E109,E123,E125,E128	14
chr20	5733997	5734062	E021	1
chr20	5734143	5734258	E021,E084	2
chr20	5734267	5734520	E003,E008,E021,E022,E050,E084	6
chr20	5734554	5734791	E008,E022,E084,E085,E086,E123	6
chr20	5735364	5735500	E086,E109	2
chr20	5735937	5736019	E034,E109	2
chr20	5736478	5736602	E022,E091	2
chr20	5736746	5736883	E022,E057,E084,E085,E086,E119	6
chr20	5737510	5737590	E123	1
chr20	5738151	5738191	E034	1
chr20	5738632	5738921	E003,E004,E008,E021,E022,E100,E114,E116	8
chr20	5739404	5739510	E116	1
chr20	5739512	5739562	E032	1
chr20	5740781	5740831	E114	1
chr20	5740833	5740937	E032,E116	2
chr20	5740942	5740982	E086	1
chr20	5741026	5741106	E116	1
chr20	5741169	5741732	E028,E032,E033,E057,E086,E088,E097,E109,E114,E116,E119,E123,E127	13
chr20	5741881	5741921	E086	1
chr20	5742019	5742069	E093	1
chr20	5742835	5742885	E055	1
chr20	5742938	5742993	E034,E093	2
chr20	5743026	5743452	E032,E033,E034,E083,E086,E093,E109,E116,E123	9
chr20	5743591	5743717	E116	1
chr20	5743785	5744534	E003,E004,E005,E006,E008,E021,E022,E032,E050,E056,E057,E080,E084,E085,E094,E109,E114,E116,E123,E128	20
chr20	5744910	5745130	E022,E093,E116,E123,E127	5
chr20	5745212	5745330	E021,E022,E086	3
chr20	5745342	5745575	E034,E116	2
chr20	5745608	5745670	E114	1
chr20	5746299	5746380	E116	1
chr20	5746499	5746606	E086,E100	2
chr20	5746670	5747136	E017,E034,E055,E086,E094,E097,E098,E100,E109,E116,E128	11
chr20	5747149	5747319	E100	1
chr20	5747430	5747480	E093	1
chr20	5747545	5747710	E116	1
chr20	5747820	5747921	E109,E116	2
chr20	5748077	5748616	E021,E032,E080,E089,E090,E098,E100,E109,E114,E116,E118,E120,E121	13
chr20	5749462	5749516	E100	1
chr20	5750007	5750120	E116	1
chr20	5750677	5751501	E017,E029,E032,E033,E050,E055,E080,E084,E089,E090,E100,E116,E120,E121,E123,E124,E126	17
chr20	5751628	5752287	E006,E028,E032,E033,E059,E093,E116,E123,E125	9
chr20	5752375	5752444	E034,E114	2
chr20	5752585	5752635	E017	1
chr20	5752662	5752702	E086	1
chr20	5752893	5753042	E114	1
chr20	5753434	5753597	E003,E082,E118	3
chr20	5753747	5753831	E127	1
chr20	5755192	5755371	E021,E032,E033,E051,E089,E090,E124	7
chr20	5755926	5756097	E126	1
chr20	5756320	5756374	E100	1
chr20	5756380	5756543	E022,E050,E098	3
chr20	5756767	5757093	E032,E050,E080,E082,E100,E114,E118,E123	8
chr20	5757449	5757503	E100	1
chr20	5758103	5758197	E118,E123	2
chr20	5759356	5759426	E118	1
chr20	5759438	5759498	E005	1
chr20	5759805	5760606	E006,E017,E022,E028,E029,E034,E055,E056,E057,E080,E084,E085,E094,E097,E098,E100,E109,E114,E117,E118,E119,E120,E121,E122,E123,E124,E125,E126,E127,E128	30
chr20	5760696	5760750	E100	1
chr20	5760807	5761174	E094,E098,E100,E109,E118	5
chr20	5761229	5761283	E100	1
chr20	5761308	5761399	E021	1
chr20	5761480	5761895	E005,E006,E017,E021,E028,E056,E057,E080,E084,E085,E100,E114,E116,E119,E123,E128	16
chr20	5762396	5763493	E003,E005,E007,E008,E021,E033,E080,E081,E083,E084,E085,E086,E088,E089,E091,E092,E094,E097,E098,E109,E114,E118,E121,E123,E124,E125,E126	27
chr20	5764160	5764262	E093,E124	2
chr20	5764339	5764393	E098	1
chr20	5764747	5764795	E086	1
chr20	5765367	5766172	E005,E021,E028,E034,E050,E057,E080,E084,E085,E088,E091,E092,E093,E094,E098,E109,E114,E117,E119,E123,E127	21
chr20	5766506	5766606	E114,E121,E127	3
chr20	5767444	5768370	E003,E006,E007,E017,E021,E028,E033,E034,E055,E056,E059,E080,E081,E082,E083,E084,E086,E088,E089,E090,E091,E092,E093,E094,E097,E098,E100,E109,E114,E117,E118,E119,E120,E121,E122,E123,E125,E126,E128	39
chr20	5768372	5768480	E080,E121	2
chr20	5768587	5768890	E032,E034,E086,E090,E097,E098,E100,E118,E120,E123	10
chr20	5768898	5769448	E003,E004,E005,E006,E007,E008,E017,E021,E022,E028,E029,E032,E033,E034,E046,E050,E051,E055,E056,E057,E059,E080,E081,E082,E083,E084,E085,E086,E088,E089,E090,E091,E092,E093,E094,E097,E098,E100,E109,E114,E116,E117,E118,E119,E120,E121,E122,E123,E124,E125,E126,E127,E128	53
chr20	5769452	5769502	E046	1
chr20	5770461	5770751	E021,E022,E088,E109,E118	5
chr20	5770974	5771057	E022	1
chr20	5771191	5771241	E093	1
chr20	5771387	5771450	E093	1
chr20	5772094	5772144	E093	1
chr20	5772451	5772663	E034,E046,E086,E114,E116	5
chr20	5773444	5773484	E086	1
chr20	5773553	5773607	E007	1
chr20	5773633	5773683	E032	1
chr20	5773949	5774042	E021	1
chr20	5774832	5774955	E021,E114,E118	3
chr20	5777092	5777259	E003,E008,E022	3
chr20	5777352	5777671	E021,E084,E085,E086,E088,E094,E098,E118	8
chr20	5777810	5777854	E080	1
chr20	5777899	5778001	E118	1
chr20	5778095	5779071	E003,E008,E017,E029,E032,E033,E046,E050,E059,E080,E082,E084,E086,E089,E093,E097,E116,E120,E121,E124	20
chr20	5779975	5780025	E093	1
chr20	5780252	5780337	E033,E118	2
chr20	5780561	5780609	E080	1
chr20	5780663	5780765	E022,E032,E080	3
chr20	5780796	5780902	E080	1
chr20	5780993	5781068	E097	1
chr20	5781517	5781567	E085	1
chr20	5782160	5782307	E004,E005,E021	3
chr20	5782407	5782471	E124	1
chr20	5782999	5783077	E046	1
chr20	5783144	5783194	E084	1
chr20	5783230	5783280	E046	1
chr20	5783471	5783542	E086,E109	2
chr20	5783901	5783951	E114	1
chr20	5784558	5784745	E093,E098,E118	3
chr20	5784847	5785920	E003,E006,E007,E008,E017,E021,E022,E028,E033,E034,E050,E051,E055,E056,E059,E080,E081,E083,E084,E085,E086,E088,E089,E091,E092,E093,E094,E097,E098,E100,E109,E114,E116,E117,E118,E120,E121,E122,E123,E125,E126,E128	42
chr20	5786602	5786652	E021	1
chr20	5786931	5787707	E003,E006,E008,E021,E022,E032,E050,E055,E056,E080,E083,E093,E114,E118,E122,E123	16
chr20	5788281	5788331	E114	1
chr20	5789546	5789666	E046,E086,E098	3
chr20	5789903	5790224	E021,E081,E082,E083,E086,E097,E122,E127	8
chr20	5790310	5790400	E021,E022,E034,E121	4
chr20	5790424	5790484	E125	1
chr20	5790953	5791094	E082,E119	2
chr20	5791339	5791517	E021,E022	2
chr20	5791568	5791671	E089	1
chr20	5791726	5792041	E080,E089,E090	3
chr20	5792986	5793174	E118	1
chr20	5793233	5793313	E091	1
chr20	5794980	5795065	E119	1
chr20	5795070	5795155	E032	1
chr20	5795400	5795505	E003,E093	2
chr20	5795941	5795985	E080	1
chr20	5797233	5797328	E118	1
chr20	5797408	5797458	E021	1
chr20	5797633	5797703	E118	1
chr20	5797889	5798024	E080,E118,E119	3
chr20	5798122	5798803	E003,E004,E005,E007,E008,E017,E021,E022,E050,E057,E080,E081,E083,E084,E085,E091,E097,E114,E118	19
chr20	5799029	5799099	E118	1
chr20	5799279	5799341	E033	1
chr20	5799781	5800165	E003,E004,E006,E008,E017,E021,E022,E032,E033,E034,E046,E050,E051,E055,E080,E083,E088,E091,E093,E098,E114,E116,E117,E118,E124	25
chr20	5801033	5801113	E008	1
chr20	5801223	5801295	E118	1
chr20	5801329	5801692	E022,E034,E080,E081,E100,E118,E123	7
chr20	5801804	5801932	E118	1
chr20	5802147	5802870	E004,E006,E017,E021,E022,E050,E056,E080,E085,E090,E097,E098,E100,E118,E119,E120,E121,E123,E124,E126	20
chr20	5803185	5804204	E003,E004,E005,E007,E008,E017,E021,E022,E028,E029,E032,E046,E050,E051,E057,E059,E080,E088,E091,E098,E100,E109,E114,E116,E117,E118,E119,E120,E121,E122,E123,E124,E125,E126,E127,E128	36
chr20	5804304	5804458	E098,E117,E123	3
chr20	5804476	5804563	E082,E121	2
chr20	5804567	5804769	E004,E007,E032,E090,E118	5
chr20	5804816	5804897	E125	1
chr20	5804947	5804997	E021	1
chr20	5805555	5805635	E119	1
chr20	5805678	5805728	E022	1
chr20	5805757	5806432	E003,E008,E017,E021,E022,E080,E081,E082,E118,E121,E127,E128	12
chr20	5806498	5806551	E021	1
chr20	5806686	5806726	E034	1
chr20	5806998	5807072	E046,E082	2
chr20	5807172	5807293	E022,E032,E080,E098	4
chr20	5807352	5807405	E032	1
chr20	5807497	5807607	E080,E100	2
chr20	5807617	5807792	E046,E086,E118	3
chr20	5807838	5808155	E090,E093,E094,E098,E100,E109,E118,E124	8
chr20	5808221	5808427	E109	1
chr20	5808492	5808555	E046	1
chr20	5808757	5808807	E109	1
chr20	5809417	5809478	E034	1
chr20	5809818	5809908	E080	1
chr20	5809944	5810378	E080,E082,E119	3
chr20	5810408	5810473	E046	1
chr20	5810508	5810552	E080	1
chr20	5810607	5810805	E080,E118	2
chr20	5811777	5811827	E114	1
chr20	5811932	5811982	E091	1
chr20	5812071	5812687	E080,E086,E091,E118	4
chr20	5812718	5812758	E034	1
chr20	5813189	5813233	E097	1
chr20	5813234	5813284	E082	1
chr20	5813303	5813427	E080,E100	2
chr20	5813499	5813896	E021,E022,E080,E083,E084,E100	6
chr20	5813907	5814394	E059,E080,E083,E084,E086,E093,E098,E109	8
chr20	5814461	5814505	E080	1
chr20	5814598	5814729	E080	1
chr20	5814739	5814789	E083	1
chr20	5815039	5815180	E006,E119	2
chr20	5815215	5815349	E006,E055,E056,E080,E109,E118	6
chr20	5815524	5815628	E034,E118	2
chr20	5815629	5815752	E046,E080	2
chr20	5815773	5815821	E080	1
chr20	5815824	5817221	E003,E004,E006,E017,E028,E032,E033,E034,E046,E050,E051,E055,E056,E057,E059,E080,E081,E082,E083,E084,E085,E086,E088,E089,E090,E092,E093,E097,E098,E100,E109,E114,E116,E117,E118,E120,E121,E122,E124,E125,E126,E127,E128	43
chr20	5817225	5817540	E006,E007,E021,E022,E033,E034,E046,E082	8
chr20	5817558	5817672	E034	1
chr20	5817677	5817740	E080	1
chr20	5817776	5817816	E034	1
chr20	5817847	5817897	E021	1
chr20	5818038	5818164	E086	1
chr20	5818286	5818336	E109	1
chr20	5819309	5819360	E086	1
chr20	5819606	5819669	E098	1
chr20	5820214	5820279	E033	1
chr20	5820338	5820388	E021	1
chr20	5820497	5820552	E081,E091	2
chr20	5820904	5820954	E109	1
chr20	5821294	5821523	E034,E080,E086,E117	4
chr20	5821973	5822053	E116	1
chr20	5822197	5822241	E080	1
chr20	5822248	5822461	E006,E034,E080,E084,E086,E094,E109	7
chr20	5822504	5822582	E086,E109	2
chr20	5822635	5822846	E080,E117	2
chr20	5822899	5822943	E080	1
chr20	5823522	5824409	E006,E033,E034,E046,E080,E086,E089,E093,E100,E116,E117,E121,E125,E126,E128	15
chr20	5824608	5825413	E006,E017,E022,E028,E033,E034,E046,E050,E051,E055,E056,E057,E059,E080,E086,E093,E100,E109,E114,E116,E117,E118,E120,E121,E125,E126,E128	27
chr20	5825800	5826325	E003,E006,E034,E080,E089,E092,E114,E117,E126	9
chr20	5826343	5827534	E003,E004,E006,E007,E008,E017,E021,E022,E033,E034,E046,E050,E055,E056,E059,E080,E081,E082,E083,E084,E085,E086,E088,E089,E090,E091,E092,E093,E094,E097,E098,E100,E109,E114,E116,E117,E118,E121,E125,E126,E128	41
chr20	5827669	5827719	E089	1
chr20	5827778	5827950	E082,E089,E090	3
chr20	5828302	5828577	E081,E082,E086,E089,E100,E114	6
chr20	5828579	5828619	E086	1
chr20	5829365	5830247	E006,E017,E028,E033,E034,E046,E055,E056,E057,E059,E080,E082,E088,E090,E097,E098,E100,E109,E114,E116,E117,E119,E120,E121,E122,E125,E126,E128	28
chr20	5830912	5830962	E114	1
chr20	5831011	5831127	E022	1
chr20	5834175	5834260	E080	1
chr20	5834339	5834438	E080	1
chr20	5834531	5834584	E021,E034	2
chr20	5835000	5835054	E100	1
chr20	5835546	5835616	E022,E118	2
chr20	5836508	5836583	E100	1
chr20	5840090	5840620	E017,E055,E056,E057,E080,E100,E120,E121,E125,E126,E128	11
chr20	5840743	5840858	E100	1
chr20	5841337	5841384	E034	1
chr20	5841399	5841443	E097	1
chr20	5841822	5842207	E100	1
chr20	5842352	5842465	E100	1
chr20	5842482	5842582	E080,E100	2
chr20	5842623	5842711	E100	1
chr20	5842905	5844681	E006,E017,E021,E028,E029,E033,E034,E050,E055,E056,E057,E059,E080,E081,E082,E088,E089,E091,E093,E097,E098,E100,E117,E118,E119,E120,E121,E122,E124,E125,E126,E127,E128	33
chr20	5844744	5846822	E003,E006,E017,E022,E028,E029,E033,E034,E050,E051,E055,E056,E057,E080,E081,E082,E084,E092,E097,E098,E100,E109,E114,E117,E118,E119,E120,E121,E122,E124,E125,E126,E127,E128	34
chr20	5847150	5847204	E098	1
chr20	5847740	5847795	E080	1
chr20	5849472	5849638	E008,E046,E091	3
chr20	5849650	5849736	E109,E127	2
chr20	5851017	5851675	E003,E006,E017,E021,E022,E033,E056,E057,E080,E081,E082,E085,E091,E097,E098,E100,E120,E121,E123,E126	20
chr20	5851692	5851768	E086	1
chr20	5851970	5852141	E100,E118	2
chr20	5852241	5852387	E029,E123,E124	3
chr20	5852477	5852708	E007,E022,E029,E124	4
chr20	5852790	5852903	E022,E124	2
chr20	5852913	5853068	E021,E081	2
chr20	5853240	5853331	E127	1
chr20	5853437	5853497	E003	1
chr20	5853540	5853594	E081	1
chr20	5853689	5853780	E008	1
chr20	5853959	5854023	E124	1
chr20	5854290	5854369	E114	1
chr20	5854515	5854565	E022	1
chr20	5854777	5854827	E051	1
chr20	5854841	5854881	E086	1
chr20	5855043	5855156	E021,E093	2
chr20	5856183	5856260	E118	1
chr20	5857255	5857312	E080	1
chr20	5857565	5857605	E086	1
chr20	5857701	5857771	E118	1
chr20	5857869	5858066	E022,E100,E114,E116,E118,E122,E123,E124	8
chr20	5858880	5859465	E021,E022,E050,E081,E082,E118	6
chr20	5859890	5859970	E082	1
chr20	5860605	5860685	E116	1
chr20	5860730	5860810	E116	1
chr20	5861094	5861201	E094,E116	2
chr20	5861934	5861994	E007,E017,E033,E034,E050,E051,E080,E094,E097,E100	10
chr20	5862036	5862096	E003	1
chr20	5862199	5862729	E008,E021,E022,E046,E121,E126	6
chr20	5862745	5862902	E021,E088,E122	3
chr20	5862935	5863114	E008,E082,E086,E109	4
chr20	5863744	5863805	E007	1
chr20	5864381	5864445	E124	1
chr20	5864650	5864695	E080	1
chr20	5865034	5865087	E051,E080	2
chr20	5865368	5865574	E080,E100,E118	3
chr20	5865587	5865691	E100,E121	2
chr20	5865746	5865852	E086,E118	2
chr20	5866581	5866770	E007,E022,E100	3
chr20	5867124	5867181	E100	1
chr20	5867222	5867928	E005,E017,E055,E056,E083,E086,E090,E091,E093,E098,E100,E120,E121,E125,E128	15
chr20	5867982	5868446	E059,E091,E100,E117	4
chr20	5868607	5868718	E100	1
chr20	5868759	5869232	E021,E028,E029,E046,E050,E051,E057,E097,E100,E120,E121,E124,E125,E127,E128	15
chr20	5869387	5869558	E097,E100	2
chr20	5870460	5870558	E100	1
chr20	5870683	5870739	E033,E100	2
chr20	5871180	5872011	E021,E028,E055,E056,E057,E080,E086,E091,E093,E100,E117,E119,E127	13
chr20	5873122	5873191	E100	1
chr20	5873767	5873921	E086,E091	2
chr20	5874269	5874348	E118	1
chr20	5874491	5874583	E118	1
chr20	5875420	5875488	E007	1
chr20	5875877	5875975	E100	1
chr20	5876218	5876794	E028,E029,E056,E057,E100,E119,E124,E127	8
chr20	5877006	5877056	E022	1
chr20	5877679	5877733	E127	1
chr20	5878163	5878235	E005	1
chr20	5878251	5878301	E114	1
chr20	5878513	5878772	E100	1
chr20	5879071	5879125	E100	1
chr20	5881369	5881985	E029,E100,E114	3
chr20	5882035	5882097	E100	1
chr20	5882393	5882479	E091,E114	2
chr20	5882712	5882819	E033,E124	2
chr20	5884036	5884086	E022	1
chr20	5885479	5885529	E109	1
chr20	5885695	5885815	E007,E029	2
chr20	5887788	5888170	E003,E022,E114,E118	4
chr20	5888733	5888825	E006,E022	2
chr20	5889134	5889251	E082,E118	2
chr20	5889531	5889628	E081,E082	2
chr20	5889719	5889915	E081,E082,E120,E121,E125,E128	6
chr20	5890959	5891098	E080,E082	2
chr20	5891116	5891184	E086	1
chr20	5891420	5892776	E003,E004,E005,E006,E007,E008,E017,E021,E022,E028,E029,E032,E033,E034,E046,E050,E051,E055,E056,E057,E059,E080,E081,E082,E083,E084,E085,E086,E088,E089,E090,E091,E092,E093,E094,E097,E098,E100,E109,E114,E117,E118,E119,E120,E121,E122,E123,E124,E125,E126,E127,E128	52
chr20	5892916	5893126	E028,E080,E082,E127,E128	5
chr20	5893167	5893347	E028,E080,E082	3
chr20	5893438	5893533	E082	1
chr20	5893994	5894131	E006,E033	2
chr20	5895277	5895327	E109	1
chr20	5895347	5895397	E114	1
chr20	5895414	5895494	E008	1
chr20	5895561	5895785	E021,E022,E093,E100	4
chr20	5896108	5896158	E114	1
chr20	5896298	5896351	E021	1
chr20	5896919	5896992	E022	1
chr20	5897042	5897171	E005	1
chr20	5897529	5897736	E022,E080,E119,E123	4
chr20	5899003	5899053	E017	1
chr20	5899389	5901322	E003,E004,E005,E006,E008,E017,E021,E022,E028,E029,E033,E034,E046,E050,E051,E055,E056,E057,E059,E081,E082,E093,E100,E114,E117,E118,E119,E120,E121,E122,E123,E124,E125,E126,E127,E128	36
chr20	5901348	5901513	E034,E080,E082,E100,E114,E127	6
chr20	5901740	5901794	E098	1
chr20	5901990	5902122	E080	1
chr20	5903579	5903671	E118	1
chr20	5903915	5903995	E050	1
chr20	5904097	5904186	E124	1
chr20	5904246	5904398	E029,E050,E123	3
chr20	5904546	5904620	E007,E086	2
chr20	5905357	5905452	E022,E050	2
chr20	5905454	5905504	E109	1
chr20	5905675	5905849	E059	1
chr20	5906339	5906467	E088,E092	2
chr20	5907132	5907398	E005	1
chr20	5907487	5907537	E082	1
chr20	5908453	5908503	E114	1
chr20	5908644	5908724	E082	1
chr20	5908797	5908935	E021,E100,E118	3
chr20	5909291	5909374	E100	1
chr20	5909534	5909780	E007,E029,E055,E056,E100,E114,E119,E120,E124,E127	10
chr20	5909855	5909907	E021	1
chr20	5910275	5910375	E100	1
chr20	5910468	5910518	E022	1
chr20	5911078	5911147	E100	1
chr20	5911667	5911742	E124	1
chr20	5912136	5912186	E022	1
chr20	5913111	5913276	E021,E100,E118,E124	4
chr20	5913590	5913652	E082	1
chr20	5913969	5914019	E021	1
chr20	5914061	5914117	E114,E127	2
chr20	5914351	5914907	E003,E004,E005,E006,E007,E008,E017,E021,E022,E028,E029,E032,E033,E034,E046,E050,E051,E057,E059,E080,E081,E082,E091,E093,E098,E100,E109,E114,E116,E117,E118,E120,E121,E123,E126,E127	36
chr20	5914981	5915241	E021,E032,E081,E082,E086	5
chr20	5915773	5915844	E100	1
chr20	5915956	5916044	E100	1
chr20	5916205	5916340	E022,E116	2
chr20	5916637	5916994	E005,E100,E127	3
chr20	5917238	5917354	E118,E127	2
chr20	5917362	5917603	E005,E007,E021,E100,E126	5
chr20	5917736	5917817	E124	1
chr20	5918113	5918163	E114	1
chr20	5918212	5918332	E086,E091	2
chr20	5919110	5919237	E100,E118	2
chr20	5919239	5919320	E080,E081	2
chr20	5920290	5920458	E100	1
chr20	5920801	5920902	E124	1
chr20	5921778	5921828	E032	1
chr20	5921871	5921943	E080	1
chr20	5923247	5923353	E127	1
chr20	5923633	5923734	E051	1
chr20	5923758	5923817	E100	1
chr20	5923910	5923964	E098	1
chr20	5924056	5924110	E100	1
chr20	5924240	5924310	E100	1
chr20	5925329	5925392	E034	1
chr20	5925496	5925580	E100	1
chr20	5925641	5926304	E021,E082,E100,E114,E116,E120,E121,E127	8
chr20	5926491	5927158	E006,E007,E017,E028,E029,E033,E046,E055,E056,E057,E059,E094,E100,E114,E116,E117,E118,E119,E120,E121,E122,E123,E124,E125,E126,E127,E128	27
chr20	5927331	5927481	E029,E124,E127	3
chr20	5927522	5927640	E034,E100,E124	3
chr20	5927685	5928453	E007,E028,E029,E032,E046,E050,E051,E055,E056,E098,E100,E114,E116,E120,E124,E126	16
chr20	5928473	5928523	E022	1
chr20	5928534	5928764	E029,E100,E124	3
chr20	5928808	5928908	E116,E124	2
chr20	5928922	5929300	E007,E029,E046,E100,E124	5
chr20	5929506	5929726	E032,E033,E046,E100	4
chr20	5929920	5929974	E100	1
chr20	5929990	5930292	E032,E034,E046,E050,E100,E123,E124	7
chr20	5930306	5932293	E003,E004,E005,E006,E007,E008,E017,E021,E022,E028,E029,E032,E033,E034,E046,E050,E051,E055,E056,E057,E059,E080,E081,E082,E083,E084,E085,E086,E088,E089,E090,E091,E092,E093,E094,E097,E098,E100,E109,E114,E116,E117,E118,E119,E120,E121,E122,E123,E124,E125,E126,E127,E128	53
chr20	5932369	5932419	E032	1
chr20	5932699	5932910	E021,E100,E117,E123	4
chr20	5933587	5933637	E032	1
chr20	5934392	5934541	E059,E118	2
chr20	5934627	5934695	E114	1
chr20	5934801	5934890	E034,E097	2
chr20	5935090	5935150	E125	1
chr20	5935368	5935441	E086,E114	2
chr20	5936945	5936995	E114	1
chr20	5937294	5937354	E127	1
chr20	5938682	5938775	E089,E118	2
chr20	5940228	5940282	E127	1
chr20	5942073	5942261	E017,E080	2
chr20	5942336	5942420	E080	1
chr20	5942615	5942723	E080,E088,E118	3
chr20	5942754	5942989	E017,E032,E055,E056,E080,E083,E091,E100,E114,E121	10
chr20	5943421	5943471	E032	1
chr20	5943590	5943672	E050,E100	2
chr20	5943937	5943981	E080	1
chr20	5944842	5944896	E127	1
chr20	5947525	5947582	E022	1
chr20	5947832	5947902	E118	1
chr20	5948719	5948759	E086	1
chr20	5949070	5949124	E100	1
chr20	5950104	5950605	E003,E004,E007,E008,E021,E022,E081,E082,E086	9
chr20	5950705	5950755	E114	1
chr20	5950804	5950914	E007,E021,E085	3
chr20	5950959	5951305	E007,E046,E114,E116,E125	5
chr20	5951509	5951559	E022	1
chr20	5951922	5952295	E003,E004,E005,E007,E008,E021,E022,E088,E091,E123	10
chr20	5952325	5952383	E091	1
chr20	5953086	5953150	E100,E127	2
chr20	5953321	5953391	E088	1
chr20	5953643	5954299	E006,E017,E028,E055,E056,E057,E084,E085,E086,E088,E092,E098,E100,E109,E114,E118,E119,E120,E125,E128	20
chr20	5954607	5954918	E029,E050,E051,E084,E093,E114,E124	7
chr20	5954981	5955035	E022,E034,E080,E086,E088	5
chr20	5955263	5955459	E055,E056,E080,E084,E109,E120	6
chr20	5955716	5955780	E124	1
chr20	5955828	5955892	E124	1
chr20	5956499	5956549	E022	1
chr20	5956581	5956631	E088	1
chr20	5956932	5956982	E082	1
chr20	5957257	5957532	E022,E091,E100,E118	4
chr20	5957665	5957745	E119	1
chr20	5957862	5958168	E028,E057,E116	3
chr20	5958444	5958588	E022,E050,E051	3
chr20	5959027	5959081	E128	1
chr20	5959090	5959167	E100	1
chr20	5959575	5959644	E100	1
chr20	5960463	5960796	E005,E084,E085,E109,E118,E123	6
chr20	5960900	5960979	E085	1
chr20	5961237	5961287	E022	1
chr20	5961371	5962007	E084,E085,E086,E109,E118	5
chr20	5962133	5962309	E082,E084,E100	3
chr20	5962988	5963053	E091	1
chr20	5963084	5963173	E114,E127	2
chr20	5963297	5963377	E119	1
chr20	5963739	5963779	E034	1
chr20	5965421	5965471	E093	1
chr20	5965545	5965605	E029	1
chr20	5966410	5966881	E007,E080,E091,E092	4
chr20	5968257	5968307	E114	1
chr20	5970328	5970433	E008,E021,E091,E109	4
chr20	5971749	5971825	E006	1
chr20	5972009	5972195	E006,E056,E120	3
chr20	5972198	5972251	E084	1
chr20	5972268	5972690	E006,E017,E055,E056,E057,E059,E080,E083,E084,E085,E086,E100,E109,E114,E119,E120,E121,E125,E126,E128	20
chr20	5972719	5972984	E091,E114,E121,E128	4
chr20	5973728	5973805	E046	1
chr20	5974057	5974111	E127	1
chr20	5974614	5974677	E127	1
chr20	5975000	5975119	E080,E114	2
chr20	5975406	5975500	E100	1
chr20	5976325	5976375	E021	1
chr20	5976801	5976851	E046	1
chr20	5977131	5977234	E046	1
chr20	5977281	5977357	E034	1
chr20	5977383	5977827	E003,E006,E022,E032,E033,E034,E046,E050,E051,E084,E085,E092,E093,E094,E098,E100,E109,E114,E116,E117,E123,E124	22
chr20	5977865	5977924	E034,E046	2
chr20	5978067	5978117	E046	1
chr20	5979094	5979148	E100	1
chr20	5979291	5979361	E118	1
chr20	5980460	5980550	E093	1
chr20	5981544	5982071	E021,E022,E050,E051,E086,E093,E116	7
chr20	5982409	5982510	E021,E033	2
chr20	5983948	5984396	E003,E004,E005,E006,E007,E008,E017,E021,E022,E028,E029,E032,E033,E034,E046,E050,E051,E055,E056,E057,E059,E080,E081,E082,E083,E084,E085,E086,E088,E089,E091,E092,E093,E094,E097,E098,E100,E109,E114,E116,E117,E118,E119,E120,E121,E122,E123,E124,E125,E126,E127,E128	52
chr20	5984467	5984547	E123	1
chr20	5984804	5984858	E127	1
chr20	5985087	5985141	E098	1
chr20	5985354	5985571	E007,E089,E097,E098,E100,E123	6
chr20	5985719	5985832	E021,E033,E034,E089,E114	5
chr20	5985860	5988707	E003,E004,E005,E006,E007,E008,E017,E021,E022,E028,E029,E032,E033,E034,E046,E050,E051,E055,E056,E057,E059,E080,E081,E082,E083,E084,E085,E086,E088,E089,E090,E091,E092,E093,E094,E097,E098,E100,E109,E114,E116,E117,E118,E119,E120,E121,E122,E123,E124,E125,E126,E127,E128	53
chr20	5988798	5989641	E005,E006,E017,E028,E029,E032,E033,E034,E046,E050,E051,E055,E056,E057,E059,E080,E081,E082,E083,E085,E086,E088,E089,E090,E091,E092,E094,E097,E098,E100,E109,E114,E116,E117,E118,E119,E120,E121,E122,E123,E124,E125,E126,E127,E128	45
chr20	5990442	5990509	E100	1
chr20	5990612	5990679	E032,E100	2
chr20	5990765	5990838	E029	1
chr20	5991011	5991065	E100	1
chr20	5991427	5991484	E100,E114	2
chr20	5991801	5991851	E021	1
chr20	5991964	5992018	E127	1
chr20	5992471	5992536	E100	1
chr20	5992698	5993433	E007,E089,E116,E123,E127	5
chr20	5993489	5993738	E100,E116,E123	3
chr20	5994190	5995441	E034,E059,E080,E086,E093,E100,E114,E116,E123,E127	10
chr20	5995483	5996212	E059,E088,E118,E123,E127	5
chr20	5996717	5996946	E123,E127	2
chr20	5997096	5997224	E021,E118	2
chr20	5997507	5997587	E116	1
chr20	5997760	5997816	E083	1
chr20	5998637	5998864	E081,E091,E094,E100,E121,E123	6
chr20	5999256	5999376	E097,E127	2
chr20	5999671	5999746	E090	1
chr20	5999890	5999957	E085	1
chr20	6000031	6000121	E083,E114	2
chr20	6001015	6001099	E083	1
chr20	6003191	6003286	E022	1
chr20	6004472	6004529	E080	1
chr20	6004585	6004821	E080,E114	2
chr20	6004974	6005065	E114	1
chr20	6005564	6005687	E017,E100,E114,E124	4
chr20	6006159	6006211	E083,E088,E121	3
chr20	6006340	6006428	E034,E100	2
chr20	6006468	6006522	E100	1
chr20	6006658	6007103	E006,E017,E028,E034,E046,E055,E056,E057,E059,E080,E083,E089,E093,E094,E100,E114,E118,E119,E120,E121,E123,E125,E126,E127,E128	25
chr20	6007363	6007457	E083,E100	2
chr20	6007490	6007613	E007,E034,E083,E114	4
chr20	6008668	6008708	E086	1
chr20	6009410	6009525	E080,E083,E093,E114	4
chr20	6009553	6009778	E022,E080,E083,E100,E119	5
chr20	6009811	6009933	E017,E080,E083,E100	4
chr20	6010079	6010225	E100	1
chr20	6010267	6010643	E006,E055,E056,E080,E081,E089,E094,E097,E098,E100,E114,E120,E122,E125,E126,E127	16
chr20	6010982	6011083	E083	1
chr20	6011133	6011847	E032,E033,E034,E080,E083,E086,E092,E093,E118,E123	10
chr20	6011906	6012131	E083	1
chr20	6012245	6012303	E083	1
chr20	6012440	6012729	E081,E083,E088,E097,E098	5
chr20	6012785	6012984	E034,E083,E127	3
chr20	6013045	6013153	E083	1
chr20	6013292	6013372	E083	1
chr20	6013467	6013577	E055	1
chr20	6014115	6015840	E004,E006,E017,E050,E080,E083,E086,E089,E090,E092,E093,E094,E098,E100,E114,E116,E118,E120,E121,E122,E123,E125,E126,E127,E128	25
chr20	6016055	6016162	E017	1
chr20	6017047	6017150	E083	1
chr20	6017204	6017299	E083,E100	2
chr20	6017329	6017442	E092,E127	2
chr20	6017531	6017601	E118	1
chr20	6017852	6017944	E083	1
chr20	6018254	6018304	E109	1
chr20	6018508	6018610	E083	1
chr20	6018727	6019356	E007,E021,E081,E083,E086,E092	6
chr20	6019427	6019643	E007,E032,E083	3
chr20	6019669	6019719	E083	1
chr20	6019758	6019895	E003,E004,E007,E021,E022,E083	6
chr20	6020237	6020317	E100	1
chr20	6020437	6020703	E083,E089,E126	3
chr20	6020716	6020766	E090	1
chr20	6021033	6021087	E098	1
chr20	6021140	6021319	E007,E083,E118,E125	4
chr20	6021379	6021692	E083,E093,E118	3
chr20	6021704	6021964	E003,E021,E022,E083,E086,E091,E100,E118,E125	9
chr20	6021983	6022110	E083,E118	2
chr20	6022194	6023109	E022,E080,E083,E086,E093,E097,E100,E118,E121,E127	10
chr20	6023149	6023199	E007	1
chr20	6023620	6023670	E114	1
chr20	6023678	6023746	E086	1
chr20	6023888	6024014	E021,E114	2
chr20	6024262	6024342	E100,E123	2
chr20	6024602	6025339	E003,E004,E006,E008,E021,E022,E028,E055,E056,E057,E083,E084,E085,E086,E089,E091,E093,E094,E100,E109,E114,E117,E118,E123,E127	25
chr20	6025748	6025822	E007,E100	2
chr20	6026169	6026672	E006,E017,E022,E028,E050,E051,E055,E056,E098,E100,E116,E120,E121,E125,E126,E128	16
chr20	6026854	6026914	E006	1
chr20	6027015	6027105	E081,E091	2
chr20	6027107	6027362	E022,E034,E056,E090,E093,E100,E118,E123	8
chr20	6027372	6027422	E090	1
chr20	6027643	6027693	E083	1
chr20	6027840	6027894	E127	1
chr20	6027992	6028042	E083	1
chr20	6028598	6028686	E100	1
chr20	6028773	6028827	E021,E082	2
chr20	6029634	6029758	E059,E100	2
chr20	6029969	6030023	E100	1
chr20	6030537	6030599	E127	1
chr20	6030989	6031123	E051,E127	2
chr20	6031637	6032058	E003,E006,E007,E021,E083,E086,E100,E114	8
chr20	6032061	6032111	E093	1
chr20	6032112	6035641	E003,E004,E005,E006,E007,E008,E017,E021,E022,E028,E050,E051,E055,E056,E057,E059,E080,E081,E082,E083,E084,E085,E086,E088,E089,E090,E091,E092,E093,E094,E097,E098,E100,E109,E114,E116,E117,E118,E119,E120,E121,E122,E123,E125,E126,E127,E128	47
chr20	6035807	6036501	E003,E004,E005,E006,E007,E021,E022,E083,E086,E092,E093,E116,E118,E123,E124,E125	16
chr20	6036514	6036564	E021	1
chr20	6036627	6036677	E114	1
chr20	6036707	6036757	E021	1
chr20	6036780	6037144	E004,E005,E006,E086,E100,E124	6
chr20	6037757	6038124	E005,E022,E088,E100,E124	5
chr20	6038345	6038714	E050,E051,E083,E093,E124	5
chr20	6038809	6039025	E005,E006,E083	3
chr20	6039203	6040089	E004,E005,E006,E017,E050,E055,E057,E083,E084,E085,E086,E088,E092,E094,E098,E100,E109,E122,E123,E124,E125,E128	22
chr20	6040104	6040178	E092	1
chr20	6040209	6040278	E083,E084	2
chr20	6040411	6040498	E128	1
chr20	6040542	6040592	E083	1
chr20	6040611	6040672	E100	1
chr20	6040989	6041756	E081,E082,E084,E088,E126	5
chr20	6041998	6042048	E017	1
chr20	6042051	6042121	E118	1
chr20	6042189	6042386	E005,E022,E059,E100,E126	5
chr20	6042422	6042482	E005	1
chr20	6042997	6043326	E083,E100	2
chr20	6044107	6044200	E046,E100	2
chr20	6044373	6044478	E093,E100	2
chr20	6044553	6044638	E005	1
chr20	6044679	6044729	E021	1
chr20	6045158	6045377	E007,E021,E022,E057,E100,E127	6
chr20	6045582	6045856	E005,E022,E100,E114,E123	5
chr20	6046244	6046303	E100	1
chr20	6046456	6046554	E109,E118	2
chr20	6047158	6047212	E127	1
chr20	6047282	6047385	E007	1
chr20	6047421	6047523	E022,E124,E127	3
chr20	6047726	6047837	E022,E094,E118	3
chr20	6047853	6047909	E017,E021	2
chr20	6048117	6048228	E022,E124	2
chr20	6048406	6048875	E007,E022,E084,E092,E094,E098,E100,E109,E118	9
chr20	6048901	6048989	E098	1
chr20	6049055	6049147	E033,E092	2
chr20	6049298	6049451	E094,E114,E119	3
chr20	6050332	6050382	E022	1
chr20	6050394	6050448	E127	1
chr20	6050872	6050926	E127	1
chr20	6051127	6051180	E022	1
chr20	6051443	6051530	E086	1
chr20	6051592	6051832	E028,E056,E083,E086,E114	5
chr20	6051864	6051918	E098	1
chr20	6051920	6052298	E050,E051,E080,E083,E086,E088,E090,E092,E094,E098,E109,E114	12
chr20	6052750	6052800	E083	1
chr20	6052864	6052914	E022	1
chr20	6054740	6055517	E003,E004,E005,E006,E008,E021,E022,E032,E033,E034,E050,E051,E055,E059,E080,E081,E082,E083,E084,E085,E086,E089,E091,E092,E093,E094,E098,E100,E109,E114,E117,E118,E120,E121,E122,E123,E124,E125,E126	39
chr20	6055599	6057334	E017,E021,E022,E050,E051,E080,E081,E082,E083,E084,E085,E086,E088,E089,E090,E091,E092,E093,E097,E098,E100,E109,E114,E118,E120,E121,E122,E123,E125,E126,E127,E128	32
chr20	6057463	6057563	E100,E127	2
chr20	6057583	6058326	E003,E004,E006,E007,E008,E017,E021,E022,E028,E029,E032,E033,E034,E046,E050,E051,E055,E056,E057,E059,E080,E081,E082,E083,E084,E085,E086,E088,E089,E090,E091,E092,E093,E094,E097,E098,E100,E109,E114,E116,E117,E118,E119,E120,E121,E122,E123,E124,E125,E126,E127,E128	52
chr20	6058778	6058895	E097,E127	2
chr20	6059374	6060154	E051,E081,E082,E088,E089,E090,E097,E098,E100,E122,E127	11
chr20	6060173	6060227	E081	1
chr20	6060576	6060626	E084	1
chr20	6060838	6060892	E100	1
chr20	6061308	6061414	E022,E100	2
chr20	6061668	6061747	E006,E124	2
chr20	6061783	6061850	E055	1
chr20	6061872	6061927	E080	1
chr20	6061947	6062332	E006,E017,E028,E055,E056,E080,E090,E098,E100,E114,E118,E120,E121,E125,E126,E127,E128	17
chr20	6062661	6062757	E086,E098,E127	3
chr20	6062822	6062886	E124	1
chr20	6063673	6063723	E046	1
chr20	6063849	6063955	E125	1
chr20	6064400	6064450	E021	1
chr20	6065128	6065265	E055	1
chr20	6065709	6065759	E022	1
chr20	6065845	6065968	E033,E082,E118	3
chr20	6067390	6067444	E127	1
chr20	6067457	6067981	E028,E056,E057,E119,E121,E126,E127	7
chr20	6069119	6069159	E086	1
chr20	6069612	6069827	E022,E050	2
chr20	6070092	6070142	E114	1
chr20	6070553	6070640	E127	1
chr20	6071198	6071305	E057	1
chr20	6071318	6071358	E086	1
chr20	6072095	6072188	E127	1
chr20	6072448	6072513	E005	1
chr20	6073111	6073165	E127	1
chr20	6073223	6073345	E029,E116,E124,E127	4
chr20	6073362	6073451	E083,E093	2
chr20	6073465	6073550	E050	1
chr20	6074596	6075618	E022,E029,E050,E051,E084,E085,E086,E088,E092,E093,E094,E100,E109,E116,E118,E124	16
chr20	6075698	6075778	E127	1
chr20	6075946	6076457	E084,E085,E086,E094,E109,E118	6
chr20	6076468	6076603	E118	1
chr20	6077173	6077312	E050,E086,E109,E121	4
chr20	6077426	6077471	E097	1
chr20	6077584	6077624	E086	1
chr20	6077800	6077873	E056	1
chr20	6078211	6078265	E081	1
chr20	6079558	6079729	E127	1
chr20	6080387	6080441	E127	1
chr20	6080988	6081139	E028,E029,E119,E120	4
chr20	6081278	6081360	E124,E127	2
chr20	6081807	6082326	E006,E021,E028,E057,E080,E091,E097,E118,E119,E123,E127	11
chr20	6083413	6083470	E127	1
chr20	6083934	6084301	E057,E081,E084,E085,E109,E116,E127	7
chr20	6085057	6086247	E006,E007,E017,E021,E050,E055,E056,E080,E086,E090,E098,E120,E121,E123,E124,E125,E126,E127,E128	19
chr20	6086433	6086555	E118,E127	2
chr20	6086878	6087067	E007,E080,E114,E127	4
chr20	6087299	6087419	E022,E086,E127	3
chr20	6087422	6087585	E086,E127	2
chr20	6087626	6087727	E127	1
chr20	6087867	6088143	E021,E082,E127	3
chr20	6088184	6088329	E081,E082,E127	3
chr20	6088798	6088864	E127	1
chr20	6088933	6089000	E004	1
chr20	6089054	6089247	E003,E004,E021,E022,E057,E127	6
chr20	6089291	6089345	E127	1
chr20	6089500	6089687	E004,E127	2
chr20	6089809	6089859	E021	1
chr20	6089907	6090094	E118,E127	2
chr20	6090142	6090192	E046	1
chr20	6090694	6090757	E127	1
chr20	6090820	6090937	E114,E127	2
chr20	6091040	6091245	E127	1
chr20	6091325	6091400	E127	1
chr20	6091573	6091623	E022	1
chr20	6091887	6092029	E127	1
chr20	6092318	6092470	E127	1
chr20	6092546	6092636	E127	1
chr20	6093079	6093195	E127	1
chr20	6093566	6093620	E127	1
chr20	6093969	6094052	E127	1
chr20	6094112	6094618	E007,E127	2
chr20	6094759	6094834	E127	1
chr20	6094898	6094959	E127	1
chr20	6095060	6095114	E127	1
chr20	6095156	6095355	E114,E127	2
chr20	6095586	6095743	E127	1
chr20	6095904	6096681	E082,E084,E085,E109,E125,E127,E128	7
chr20	6096737	6096990	E080,E083,E084,E085,E091,E097,E109,E114,E127	9
chr20	6097118	6097178	E127	1
chr20	6097271	6097887	E084,E085,E094,E109,E127	5
chr20	6098582	6098833	E021,E119,E127	3
chr20	6098857	6098939	E127	1
chr20	6098993	6099277	E127	1
chr20	6099391	6099541	E083,E114,E127	3
chr20	6099574	6099638	E124	1
chr20	6099788	6099842	E127	1
chr20	6100008	6100426	E003,E004,E005,E008,E021,E022,E083,E086,E127	9
chr20	6100485	6100611	E127	1
chr20	6100984	6101048	E084,E127	2
chr20	6101113	6101183	E081,E086,E127	3
chr20	6101308	6101538	E003,E007,E008,E021,E022,E055,E127	7
chr20	6102034	6104715	E003,E004,E005,E006,E007,E008,E017,E021,E022,E028,E029,E046,E050,E051,E055,E056,E057,E059,E080,E081,E082,E083,E084,E085,E086,E088,E089,E090,E091,E092,E093,E094,E097,E098,E100,E109,E114,E116,E117,E118,E119,E120,E121,E122,E124,E125,E126,E127,E128	49
chr20	6104774	6104971	E017,E050,E051,E057,E080,E081,E083,E086,E088	9
chr20	6105550	6105594	E097	1
chr20	6105635	6105712	E100	1
chr20	6105909	6105980	E100	1
chr20	6105990	6106044	E033	1
chr20	6106692	6106875	E109,E114	2
chr20	6107329	6107409	E119	1
chr20	6107456	6107802	E028,E057,E094,E109,E119,E127	6
chr20	6108123	6108183	E122	1
chr20	6108325	6108385	E125	1
chr20	6108479	6108564	E022,E109	2
chr20	6108658	6108708	E021	1
chr20	6108981	6109051	E118	1
chr20	6109052	6109102	E022	1
chr20	6109625	6109908	E022,E028,E029,E057,E059,E089	6
chr20	6110184	6110348	E086,E114,E119,E127	4
chr20	6110587	6110637	E114	1
chr20	6110777	6110873	E125	1
chr20	6111383	6111519	E021,E086	2
chr20	6111664	6111724	E081	1
chr20	6111967	6112056	E127	1
chr20	6112272	6112386	E119	1
chr20	6112553	6112633	E028	1
chr20	6112739	6112851	E022,E114	2
chr20	6112855	6112905	E092	1
chr20	6113002	6113099	E086,E126	2
chr20	6113518	6113568	E091	1
chr20	6113980	6114044	E124	1
chr20	6114460	6114510	E109	1
chr20	6114719	6114769	E082	1
chr20	6115175	6115275	E091	1
chr20	6115305	6115640	E007,E080,E086,E097,E098,E100	6
chr20	6115866	6115917	E090	1
chr20	6116058	6116123	E022	1
chr20	6116222	6116299	E124	1
chr20	6116370	6116423	E091	1
chr20	6116447	6116623	E118	1
chr20	6117136	6117271	E081,E127	2
chr20	6118007	6118061	E127	1
chr20	6119249	6119318	E124	1
chr20	6119496	6119556	E122	1
chr20	6119706	6119835	E021,E022	2
chr20	6121586	6121647	E004	1
chr20	6121687	6121905	E003,E004,E006,E008,E021,E022,E028,E050,E051,E056,E059,E097,E114,E123,E124,E126,E127	17
chr20	6122109	6122159	E022	1
chr20	6122450	6122500	E022	1
chr20	6122557	6122611	E098	1
chr20	6122927	6123548	E003,E004,E006,E007,E008,E017,E021,E022,E028,E029,E032,E033,E034,E046,E050,E051,E055,E056,E057,E059,E080,E081,E082,E083,E084,E085,E086,E088,E089,E090,E091,E092,E093,E094,E097,E098,E100,E109,E114,E116,E117,E118,E119,E120,E121,E122,E123,E124,E125,E126,E127,E128	52
chr20	6126446	6126497	E051	1
chr20	6126852	6126930	E051	1
chr20	6127831	6127895	E007	1
chr20	6128372	6128528	E007,E021,E022	3
chr20	6128937	6129032	E003,E021,E098	3
chr20	6129052	6129102	E022	1
chr20	6129274	6129328	E094	1
chr20	6129371	6129411	E086	1
chr20	6130966	6131020	E127	1
chr20	6131552	6131632	E022,E057	2
chr20	6131677	6131787	E021,E022,E098	3
chr20	6133572	6133743	E004,E005,E022,E125	4
chr20	6133871	6133923	E021	1
chr20	6135055	6135196	E081,E082	2
chr20	6136263	6136313	E021	1
chr20	6136782	6136900	E127	1
chr20	6137990	6138070	E008	1
chr20	6138111	6138268	E003,E006,E021,E022,E059,E114,E121,E122	8
chr20	6138360	6138509	E017,E100,E127	3
chr20	6139377	6139427	E082	1
chr20	6139455	6139531	E100	1
chr20	6141757	6141807	E022	1
chr20	6142259	6142373	E086,E090	2
chr20	6142417	6142759	E081,E083,E088,E089,E090,E097,E100	7
chr20	6142884	6143517	E007,E055,E056,E081,E082,E083,E086,E088,E089,E090,E092,E093,E098,E100,E117,E120,E121,E125,E126,E128	20
chr20	6143626	6143801	E089,E093,E098	3
chr20	6144910	6146465	E004,E005,E008,E022,E028,E055,E056,E057,E080,E081,E082,E083,E086,E088,E089,E090,E093,E094,E098,E100,E114,E117,E118,E119,E120,E121,E122,E125,E126,E128	30
chr20	6147136	6147206	E118	1
chr20	6148025	6148075	E091	1
chr20	6148363	6148433	E118	1
chr20	6148670	6148730	E003	1
chr20	6148982	6149213	E004,E081,E086,E116,E127	5
chr20	6149931	6150252	E003,E004,E006,E007,E017,E021,E022,E028,E056,E057,E080,E086,E090,E114,E117,E119,E120,E121,E126,E127,E128	21
chr20	6151925	6151992	E022	1
chr20	6152005	6152068	E098	1
chr20	6152073	6152130	E127	1
chr20	6153114	6153164	E114	1
chr20	6154091	6154378	E004,E021,E022,E089,E117,E121	6
chr20	6156978	6157034	E120	1
chr20	6157247	6157338	E005	1
chr20	6157604	6157654	E021	1
chr20	6157835	6157885	E007	1
chr20	6158569	6158674	E021,E022,E082	3
chr20	6159068	6159743	E003,E004,E006,E007,E008,E017,E021,E022,E028,E050,E055,E056,E057,E080,E081,E082,E083,E084,E085,E086,E088,E089,E090,E092,E093,E094,E097,E098,E100,E109,E114,E116,E117,E118,E119,E120,E121,E122,E123,E125,E126,E128	42
chr20	6159957	6160173	E088,E090	2
chr20	6160216	6160270	E090	1
chr20	6160308	6160471	E021,E090,E098	3
chr20	6160673	6160822	E088,E127	2
chr20	6161197	6161318	E116	1
chr20	6161328	6161545	E022,E050,E051	3
chr20	6161564	6161673	E119	1
chr20	6161700	6161797	E051	1
chr20	6163802	6163896	E022,E028	2
chr20	6164640	6164680	E086	1
chr20	6164854	6164993	E003,E021,E022	3
chr20	6165117	6165167	E022	1
chr20	6166016	6166303	E003,E004,E021,E022,E083,E116	6
chr20	6166322	6166372	E109	1
chr20	6166492	6166657	E084,E109,E118	3
chr20	6166697	6166747	E085	1
chr20	6167178	6167242	E127	1
chr20	6167256	6167360	E086,E109	2
chr20	6167838	6167934	E109	1
chr20	6168536	6168747	E084,E109,E127	3
chr20	6168786	6169052	E084,E085,E086,E109,E116,E127	6
chr20	6169257	6169327	E050,E084	2
chr20	6174899	6174944	E086	1
chr20	6176667	6176931	E003,E022,E082,E086,E088,E124	6
chr20	6177442	6177498	E022	1
chr20	6181712	6181828	E127	1
chr20	6182236	6182303	E021	1
chr20	6182725	6182779	E098	1
chr20	6183488	6183538	E017	1
chr20	6184378	6184428	E022	1
chr20	6185345	6185402	E114	1
chr20	6185999	6186049	E114	1
chr20	6188871	6189051	E021,E033,E123	3
chr20	6192321	6192406	E082	1
chr20	6192458	6192629	E082	1
chr20	6192909	6192959	E082	1
chr20	6193660	6193835	E050,E091,E123	3
chr20	6193955	6194326	E022,E118,E123	3
chr20	6197959	6198023	E093	1
chr20	6198979	6199060	E098,E124	2
chr20	6200098	6200158	E088	1
chr20	6201512	6201562	E022	1
chr20	6201657	6201711	E127	1
chr20	6203824	6203949	E093,E127	2
chr20	6205621	6205675	E081	1
chr20	6206918	6206968	E109	1
chr20	6207212	6207262	E089	1
chr20	6207746	6207786	E086	1
chr20	6207790	6207850	E125	1
chr20	6208043	6208093	E088	1
chr20	6208692	6208742	E090	1
chr20	6209001	6209162	E081,E082	2
chr20	6209783	6209833	E082	1
chr20	6210681	6210731	E093	1
chr20	6212311	6212621	E005,E006,E028,E055,E057,E059,E081,E082,E089,E098,E117,E118,E119,E120,E121,E122,E125,E126,E128	19
chr20	6213184	6213315	E117	1
chr20	6215232	6215286	E127	1
chr20	6215599	6215668	E082	1
chr20	6216676	6216845	E081,E082	2
chr20	6216888	6217207	E081,E082,E090,E118	4
chr20	6217277	6217347	E086	1
chr20	6217351	6217547	E082	1
chr20	6218449	6218650	E088,E089	2
chr20	6218690	6218770	E088	1
chr20	6218937	6218998	E089	1
chr20	6220508	6220588	E022	1
chr20	6220601	6221213	E004,E007,E022	3
chr20	6221491	6221582	E022	1
chr20	6222393	6222517	E098	1
chr20	6224516	6224596	E123	1
chr20	6225386	6225543	E008,E022	2
chr20	6225879	6226054	E021,E022	2
chr20	6226224	6226289	E005	1
chr20	6226343	6226413	E118	1
chr20	6226969	6227068	E021,E124	2
chr20	6227318	6227418	E117	1
chr20	6230280	6230330	E022	1
chr20	6231088	6231190	E021,E127	2
chr20	6231216	6231270	E127	1
chr20	6231279	6231329	E017	1
chr20	6231402	6231452	E022	1
chr20	6232082	6232142	E006	1
chr20	6232899	6232969	E118	1
chr20	6233484	6234713	E004,E005,E088	3
chr20	6234761	6235077	E088	1
chr20	6235542	6235592	E051	1
chr20	6236025	6236079	E128	1
chr20	6237404	6237454	E007	1
chr20	6237813	6238198	E088	1
chr20	6238332	6238408	E088	1
chr20	6238555	6238605	E046	1
chr20	6240598	6240654	E127	1
chr20	6242183	6242233	E007	1
chr20	6243140	6243190	E021	1
chr20	6243288	6243389	E008,E021,E022,E100	4
chr20	6244321	6244401	E119	1
chr20	6245383	6246583	E003,E004,E006,E007,E008,E017,E021,E022,E028,E050,E051,E055,E056,E057,E059,E080,E081,E082,E083,E084,E085,E086,E088,E089,E090,E091,E092,E093,E094,E097,E098,E100,E114,E116,E117,E118,E119,E120,E121,E122,E123,E125,E126,E127,E128	45
chr20	6246622	6246672	E090	1
chr20	6247082	6247132	E114	1
chr20	6247278	6247600	E051,E081,E083,E088,E089,E090,E098,E100	8
chr20	6247717	6247767	E046	1
chr20	6247816	6247921	E032,E051	2
chr20	6247994	6248044	E083	1
chr20	6249009	6249059	E021	1
chr20	6249923	6250189	E003,E004,E005,E008,E022,E083,E086,E088,E114	9
chr20	6250206	6250469	E003,E004,E008,E021,E022,E059,E082,E116,E123	9
chr20	6251492	6251601	E081	1
chr20	6252316	6252366	E114	1
chr20	6252375	6252425	E092	1
chr20	6253414	6253484	E118	1
chr20	6253937	6254014	E022	1
chr20	6254178	6254285	E086,E090	2
chr20	6255684	6255762	E029	1
chr20	6256197	6256266	E033	1
chr20	6256356	6256418	E088	1
chr20	6256423	6256568	E120,E121	2
chr20	6256979	6257035	E100	1
chr20	6257044	6257138	E127	1
chr20	6257316	6257951	E021,E083,E088,E090	4
chr20	6257999	6258049	E088	1
chr20	6258120	6258243	E088	1
chr20	6258278	6259207	E004,E082,E083,E086,E088,E089,E090,E091,E122,E125,E128	11
chr20	6259442	6259518	E083	1
chr20	6259949	6260002	E083	1
chr20	6260951	6261001	E051	1
chr20	6261733	6261858	E017,E118	2
chr20	6263501	6263551	E007	1
chr20	6263758	6263833	E007,E122	2
chr20	6264671	6264725	E100	1
chr20	6265403	6265463	E004	1
chr20	6266337	6266408	E093	1
chr20	6266597	6266682	E118	1
chr20	6268159	6268480	E028,E057,E119,E127	4
chr20	6269370	6269420	E032	1
chr20	6270575	6270626	E022	1
chr20	6270984	6271307	E022,E080	2
chr20	6271977	6272057	E119	1
chr20	6272066	6272122	E017	1
chr20	6272646	6272696	E082	1
chr20	6273972	6274022	E090	1
chr20	6274156	6274294	E006,E089,E097	3
chr20	6274834	6274890	E022	1
chr20	6274918	6275012	E080	1
chr20	6275249	6275323	E006	1
chr20	6275510	6276890	E006,E007,E022,E080,E083,E088,E089,E090,E091,E125,E127	11
chr20	6277152	6277228	E004	1
chr20	6277637	6277739	E118	1
chr20	6278378	6278428	E083	1
chr20	6278466	6279097	E021,E083,E086,E088	4
chr20	6280028	6280130	E022,E083	2
chr20	6280277	6280469	E004,E006,E021,E057,E121,E127,E128	7
chr20	6280895	6281100	E028,E080	2
chr20	6281223	6281341	E007,E022	2
chr20	6281363	6281433	E118	1
chr20	6282303	6283522	E005,E006,E017,E086,E088,E091,E118	7
chr20	6283762	6283802	E086	1
chr20	6284445	6284551	E021	1
chr20	6284751	6284801	E021	1
chr20	6284849	6284975	E088	1
chr20	6285056	6285106	E088	1
chr20	6285109	6285260	E081,E082,E083,E088,E090,E098	6
chr20	6285371	6285445	E088	1
chr20	6285547	6285627	E081	1
chr20	6285946	6286079	E088,E090	2
chr20	6286091	6286161	E118	1
chr20	6286196	6286602	E080,E088	2
chr20	6287365	6287419	E127	1
chr20	6287545	6287627	E119	1
chr20	6288055	6288105	E051	1
chr20	6290519	6290569	E022	1
chr20	6291029	6291079	E022	1
chr20	6291561	6291624	E006,E083,E091	3
chr20	6291627	6293627	E021,E028,E057,E083,E119,E125,E126,E127	8
chr20	6294696	6294801	E057	1
chr20	6302014	6302133	E003,E008,E021,E022,E118,E123	6
chr20	6302487	6302709	E008,E123	2
chr20	6302978	6303468	E022,E123	2
chr20	6303536	6303616	E123	1
chr20	6304138	6304218	E123	1
chr20	6304232	6304469	E022,E080,E114,E119,E123	5
chr20	6304559	6304737	E080,E089	2
chr20	6304803	6304847	E080	1
chr20	6306184	6306250	E022,E088	2
chr20	6310179	6310248	E091	1
chr20	6312430	6312510	E022	1
chr20	6313730	6313780	E022	1
chr20	6313807	6314192	E003,E004,E007,E021,E093,E118,E123	7
chr20	6314519	6314569	E022	1
chr20	6314795	6314877	E123	1
chr20	6316176	6316589	E088	1
chr20	6318252	6318312	E125	1
chr20	6319625	6319736	E022,E080	2
chr20	6320020	6320141	E021,E088	2
chr20	6321337	6321673	E006,E083,E086,E088	4
chr20	6321725	6321781	E088	1
chr20	6321852	6322574	E022,E088,E127	3
chr20	6326055	6326107	E007	1
chr20	6326147	6326197	E022	1
chr20	6328196	6328947	E006,E080,E083,E088,E119,E125,E128	7
chr20	6328953	6329051	E006	1
chr20	6329081	6329321	E081,E082	2
chr20	6329554	6329915	E006,E080,E083,E088,E090,E120	6
chr20	6330126	6330355	E006,E057	2
chr20	6330539	6330593	E098	1
chr20	6332058	6332110	E086	1
chr20	6333440	6333543	E006,E022	2
chr20	6333581	6333641	E006	1
chr20	6333671	6333756	E083,E086	2
chr20	6334081	6334223	E109,E118,E119	3
chr20	6334538	6334598	E007	1
chr20	6336201	6336264	E007,E091	2
chr20	6336447	6336642	E081,E082,E088	3
chr20	6336806	6336900	E022,E091	2
chr20	6337053	6337176	E118	1
chr20	6337395	6337455	E005,E051	2
chr20	6338328	6338388	E125	1
chr20	6339058	6339135	E083	1
chr20	6339268	6339359	E083,E127	2
chr20	6339645	6339715	E118	1
chr20	6340380	6340440	E006	1
chr20	6340864	6340949	E028	1
chr20	6342180	6342230	E017	1
chr20	6343393	6343463	E118	1
chr20	6343847	6343897	E021	1
chr20	6344070	6344130	E003	1
chr20	6344159	6344251	E091,E109	2
chr20	6344750	6344859	E022	1
chr20	6346817	6346897	E123	1
chr20	6347545	6347599	E033	1
chr20	6348167	6348255	E124,E125	2
chr20	6348579	6348634	E022	1
chr20	6350131	6350181	E051	1
chr20	6350499	6350553	E098	1
chr20	6351353	6351413	E005	1
chr20	6351793	6351897	E082,E127	2
chr20	6352471	6352521	E093	1
chr20	6352955	6353005	E121	1
chr20	6353082	6353141	E007	1
chr20	6353494	6353544	E051	1
chr20	6353684	6353753	E007	1
chr20	6353790	6353872	E093	1
chr20	6353885	6353963	E080	1
chr20	6354609	6354659	E017	1
chr20	6355891	6355971	E119	1
chr20	6356016	6356070	E098	1
chr20	6356218	6356278	E125	1
chr20	6357795	6357875	E017,E114	2
chr20	6358222	6358266	E097	1
chr20	6358989	6359080	E116	1
chr20	6359099	6359149	E017	1
chr20	6359405	6359465	E006	1
chr20	6359535	6359598	E006	1
chr20	6362328	6362882	E003,E004,E005,E006,E007,E008,E017,E021,E022,E028,E057,E059,E080,E083,E086,E088,E094,E114,E117,E118,E121,E122,E123,E128	24
chr20	6362959	6363035	E118	1
chr20	6363203	6363243	E086	1
chr20	6363502	6363552	E021	1
chr20	6364855	6364905	E083	1
chr20	6365082	6365356	E004,E083,E094,E124	4
chr20	6365665	6365810	E004,E021	2
chr20	6365852	6365912	E004	1
chr20	6368336	6368759	E057,E119,E120,E125,E128	5
chr20	6369131	6369185	E098	1
chr20	6369363	6369602	E006,E021,E057,E125,E128	5
chr20	6370198	6370248	E091	1
chr20	6370271	6370338	E081	1
chr20	6371685	6371756	E007	1
chr20	6372965	6373019	E127	1
chr20	6374475	6374525	E007	1
chr20	6374526	6374576	E017	1
chr20	6374582	6374636	E098	1
chr20	6375009	6375195	E021,E086	2
chr20	6375214	6375372	E003,E021,E127	3
chr20	6375397	6375462	E007,E022	2
chr20	6375473	6375523	E021	1
chr20	6376214	6376748	E005,E006,E028,E057,E114,E116,E119,E121,E125,E127	10
chr20	6376751	6376854	E006	1
chr20	6377840	6378163	E003,E008,E021,E022	4
chr20	6378196	6378270	E021	1
chr20	6378348	6378411	E007	1
chr20	6378641	6378695	E098	1
chr20	6380551	6380641	E085	1
chr20	6380708	6380867	E086,E118	2
chr20	6381344	6381405	E127	1
chr20	6382043	6382083	E086	1
chr20	6382502	6383192	E006,E017,E080,E084,E086,E090,E120,E121,E125,E128	10
chr20	6383297	6383357	E006	1
chr20	6383850	6383900	E021	1
chr20	6383914	6383954	E086	1
chr20	6384762	6384812	E046	1
chr20	6385225	6385279	E127	1
chr20	6385719	6385773	E100	1
chr20	6385918	6385998	E086,E116	2
chr20	6386040	6386090	E022	1
chr20	6387894	6388091	E017,E028,E057,E119	4
chr20	6388859	6388909	E007	1
chr20	6389002	6389095	E021,E022	2
chr20	6389690	6389750	E005	1
chr20	6390033	6390131	E021	1
chr20	6391059	6391770	E006,E081,E082	3
chr20	6392366	6392662	E006,E021,E081,E082	4
chr20	6392768	6392847	E006	1
chr20	6393924	6394008	E003	1
chr20	6394173	6394267	E082	1
chr20	6394425	6394465	E086	1
chr20	6395119	6395231	E021,E123	2
chr20	6396592	6396833	E004,E005,E006,E021,E028,E109	6
chr20	6397122	6397272	E003,E021,E022,E114	4
chr20	6398043	6398148	E021,E022	2
chr20	6398948	6399038	E008	1
chr20	6399156	6399829	E006,E017,E021,E022,E057,E088,E094,E117,E119,E125,E128	11
chr20	6401068	6401320	E006,E017,E057,E086,E088,E119,E120	7
chr20	6401552	6401602	E022	1
chr20	6401617	6402727	E059	1
chr20	6402777	6402975	E004,E017,E059,E088	4
chr20	6403588	6403638	E021	1
chr20	6404457	6404537	E059	1
chr20	6404968	6405018	E082	1
chr20	6406021	6406091	E118	1
chr20	6406965	6407015	E022	1
chr20	6407304	6407395	E021,E080	2
chr20	6407549	6407649	E117	1
chr20	6407679	6407729	E007	1
chr20	6407950	6408000	E050	1
chr20	6410051	6410174	E006	1
chr20	6412059	6412109	E051	1
chr20	6412224	6412278	E098	1
chr20	6412315	6412542	E005,E057,E119	3
chr20	6414896	6415012	E028	1
chr20	6415048	6415128	E057	1
chr20	6416154	6416228	E006	1
chr20	6416541	6416609	E006,E021	2
chr20	6418467	6418517	E114	1
chr20	6418604	6418654	E022	1
chr20	6419857	6420131	E021,E059,E083,E118	4
chr20	6420247	6421125	E006,E059,E083,E086,E088,E090,E127	7
chr20	6421422	6421502	E119	1
chr20	6422589	6422643	E127	1
chr20	6425039	6425089	E050	1
chr20	6425732	6425782	E088	1
chr20	6426089	6426139	E021	1
chr20	6427477	6427557	E116	1
chr20	6427823	6427883	E029	1
chr20	6427994	6428154	E120	1
chr20	6428199	6428249	E090	1
chr20	6428841	6428970	E116	1
chr20	6429797	6429865	E100	1
chr20	6429943	6430014	E032	1
chr20	6431272	6432246	E057,E089,E093,E119,E127	5
chr20	6432985	6433116	E022	1
chr20	6433118	6433188	E118	1
chr20	6433607	6433657	E021	1
chr20	6433673	6433859	E086,E088	2
chr20	6434272	6434364	E059,E082	2
chr20	6434453	6434581	E124,E125	2
chr20	6435736	6435800	E091	1
chr20	6436011	6436061	E109	1
chr20	6439404	6439458	E127	1
chr20	6439712	6439772	E005	1
chr20	6443656	6443736	E123	1
chr20	6444625	6444676	E121	1
chr20	6444886	6444936	E050	1
chr20	6444988	6445038	E021	1
chr20	6445139	6445328	E017,E082,E089,E090	4
chr20	6445376	6445497	E080,E083,E089,E090	4
chr20	6446192	6446427	E080	1
chr20	6446462	6446648	E005,E021,E128	3
chr20	6446734	6447473	E006,E017,E028,E057,E059,E080,E081,E084,E085,E088,E091,E094,E097,E109,E117,E118,E119,E120,E121,E125,E128	21
chr20	6447582	6447827	E059,E097	2
chr20	6448260	6448320	E006	1
chr20	6448326	6448366	E086	1
chr20	6448440	6448585	E006,E127	2
chr20	6449181	6450198	E006,E017,E057,E059,E080,E083,E088,E091,E098,E109,E122,E127	12
chr20	6450485	6450607	E021,E057	2
chr20	6451155	6451364	E004,E022	2
chr20	6451395	6451473	E006,E088	2
chr20	6451551	6451780	E006,E080	2
chr20	6453524	6453574	E114	1
chr20	6453756	6454368	E006,E017,E028,E055,E056,E057,E059,E086,E091,E094,E117,E119,E120,E121,E125,E127,E128	17
chr20	6455932	6456038	E021	1
chr20	6456351	6456431	E008	1
chr20	6457025	6457212	E021,E022,E125	3
chr20	6457244	6457442	E007,E017,E085,E116	4
chr20	6457605	6457685	E085	1
chr20	6457699	6457899	E084,E085,E119	3
chr20	6457995	6458035	E086	1
chr20	6458440	6458490	E021	1
chr20	6458577	6458676	E114	1
chr20	6460090	6460176	E125	1
chr20	6460544	6460699	E017,E090	2
chr20	6460749	6460898	E090	1
chr20	6460949	6461007	E089	1
chr20	6461026	6461884	E007,E028,E046,E057,E082,E083,E086,E089,E090,E091,E093,E098,E109,E125,E128	15
chr20	6462385	6462435	E090	1
chr20	6462865	6462938	E089	1
chr20	6463149	6463581	E059,E089,E090	3
chr20	6463621	6463847	E089,E090	2
chr20	6463886	6463936	E090	1
chr20	6464009	6464104	E081,E090,E100	3
chr20	6465121	6465201	E116	1
chr20	6465666	6465716	E082	1
chr20	6466118	6466184	E092,E127	2
chr20	6466234	6466295	E085	1
chr20	6466813	6466907	E007,E082	2
chr20	6467704	6467918	E118,E120	2
chr20	6469740	6471153	E006,E007,E028,E050,E055,E081,E082,E084,E085,E086,E088,E109,E114,E118,E120,E121,E125,E128	18
chr20	6471270	6471320	E021	1
chr20	6471466	6472056	E007,E083,E084,E085,E086,E088,E092,E094,E109,E118,E128	11
chr20	6472264	6472381	E084,E085	2
chr20	6472501	6472551	E088	1
chr20	6472694	6473802	E003,E004,E005,E006,E007,E017,E021,E022,E028,E057,E059,E080,E083,E084,E085,E086,E088,E092,E100,E109,E116,E118,E119,E120,E121,E122,E125,E128	28
chr20	6474220	6474274	E127	1
chr20	6475363	6475458	E118	1
chr20	6476120	6476340	E084,E085	2
chr20	6476387	6476880	E084,E085,E092,E094	4
chr20	6476968	6477022	E084	1
chr20	6477090	6477150	E005	1
chr20	6477398	6477448	E007	1
chr20	6477512	6477562	E092	1
chr20	6478227	6478297	E118	1
chr20	6479497	6479537	E086	1
chr20	6479773	6479823	E114	1
chr20	6480698	6480779	E083,E109	2
chr20	6481530	6482182	E006,E017,E021,E022,E028,E051,E055,E056,E057,E059,E080,E094,E100,E114,E117,E119,E120,E121,E122,E125,E127,E128	22
chr20	6482225	6482306	E097	1
chr20	6482709	6482894	E083	1
chr20	6482943	6483598	E022,E055,E080,E083,E088,E119,E123,E125,E128	9
chr20	6483651	6484017	E083,E118,E122,E128	4
chr20	6484532	6484582	E021	1
chr20	6485495	6485911	E004,E005,E017,E028,E057,E118,E125,E128	8
chr20	6486387	6486441	E022	1
chr20	6487051	6487111	E003	1
chr20	6487671	6487894	E006,E017,E022,E125	4
chr20	6493486	6493609	E003,E022,E034,E050,E051,E059,E080,E081,E083,E086,E093,E097,E098,E109,E119	15
chr20	6494227	6494682	E050,E081,E094,E125,E128	5
chr20	6495408	6495485	E124	1
chr20	6495867	6496372	E004,E017,E109,E122,E125,E128	6
chr20	6496985	6497522	E059	1
chr20	6498338	6498404	E007	1
chr20	6499204	6499254	E007	1
chr20	6500152	6500703	E006,E017,E028,E055,E056,E057,E059,E080,E094,E117,E119,E120,E121,E122,E125,E127,E128	17
chr20	6503532	6503582	E032	1
chr20	6504487	6504541	E094	1
chr20	6505793	6505870	E100	1
chr20	6506190	6506883	E003,E004,E005,E006,E007,E008,E017,E021,E022,E028,E086,E093,E120,E124,E125,E127,E128	17
chr20	6508168	6508295	E088	1
chr20	6510135	6510504	E006,E059,E088	3
chr20	6510513	6510616	E006,E093	2
chr20	6510663	6510750	E006	1
chr20	6510791	6511846	E006,E017,E055,E084,E085,E088,E091,E092,E094,E097,E116,E120,E125,E128	14
chr20	6513300	6513439	E006	1
chr20	6513643	6513734	E006	1
chr20	6513847	6515274	E006,E007,E017,E021,E028,E055,E056,E057,E059,E081,E082,E083,E084,E085,E086,E088,E089,E090,E091,E092,E094,E097,E098,E100,E109,E120,E121,E125,E126,E128	30
chr20	6515819	6516025	E006,E088	2
chr20	6516315	6516365	E021	1
chr20	6517176	6517230	E127	1
chr20	6518084	6518134	E085	1
chr20	6518145	6518224	E128	1
chr20	6518626	6518706	E008	1
chr20	6519091	6519311	E059,E088,E090	3
chr20	6520419	6520469	E088	1
chr20	6522499	6522628	E059	1
chr20	6523441	6523491	E021	1
chr20	6523790	6523948	E059	1
chr20	6524330	6524387	E091	1
chr20	6525062	6525142	E057	1
chr20	6525944	6526004	E081	1
chr20	6529165	6529265	E046	1
chr20	6529973	6530027	E127	1
chr20	6530453	6530590	E119	1
chr20	6530940	6531016	E021	1
chr20	6531227	6531284	E127	1
chr20	6532586	6532636	E109	1
chr20	6532640	6532690	E093	1
chr20	6532892	6532952	E005	1
chr20	6535497	6535580	E007,E114	2
chr20	6536525	6536575	E022	1
chr20	6537666	6537753	E109	1
chr20	6537796	6537871	E080	1
chr20	6537879	6537936	E051	1
chr20	6538682	6538732	E021	1
chr20	6538758	6538868	E004,E021	2
chr20	6538908	6539396	E003,E004,E008,E017,E021,E022,E028,E055,E056,E059,E080,E083,E117,E120,E121,E122	16
chr20	6540514	6540801	E006,E028,E055,E056,E057,E117,E119	7
chr20	6541117	6541210	E118	1
chr20	6541636	6541686	E085	1
chr20	6541714	6542050	E003,E006,E017,E022,E084,E086,E094,E098,E109,E114,E116,E118,E128	13
chr20	6542083	6542164	E118	1
chr20	6542413	6543363	E006,E017,E028,E055,E056,E057,E080,E083,E086,E088,E090,E097,E114,E117,E119,E120,E121,E122,E125,E126,E127,E128	22
chr20	6543841	6543895	E081	1
chr20	6543952	6544064	E082,E122	2
chr20	6544556	6544628	E033	1
chr20	6544639	6544734	E003	1
chr20	6545470	6545520	E007	1
chr20	6546158	6546208	E088	1
chr20	6546455	6546832	E088	1
chr20	6547064	6547969	E006,E017,E028,E055,E056,E057,E080,E098,E114,E119,E120,E121,E122,E125,E126,E127,E128	17
chr20	6548029	6548109	E119	1
chr20	6552696	6552767	E090	1
chr20	6552855	6552923	E090	1
chr20	6553059	6553109	E088	1
chr20	6554253	6554477	E004	1
chr20	6555098	6555557	E004	1
chr20	6555642	6555854	E022,E082,E088,E125	4
chr20	6556352	6558096	E004,E005,E006,E007,E017,E021,E022,E050,E051,E055,E056,E057,E059,E080,E081,E082,E083,E084,E086,E088,E089,E090,E092,E097,E098,E116,E117,E118,E120,E121,E122,E123,E125,E126,E127,E128	36
chr20	6558151	6558457	E007,E081,E082,E089,E090,E092	6
chr20	6558865	6558955	E081	1
chr20	6558985	6559099	E090	1
chr20	6559125	6559224	E007,E089	2
chr20	6560137	6560370	E003,E006,E017,E055,E056,E091,E100,E125,E127,E128	10
chr20	6560543	6560959	E006,E021,E059,E089,E100,E125,E128	7
chr20	6561132	6561507	E028,E055,E056,E089,E090,E100,E118,E125,E127	9
chr20	6561724	6561787	E007,E127	2
chr20	6561911	6562014	E003,E100	2
chr20	6562095	6562149	E098	1
chr20	6562617	6562667	E046	1
chr20	6562814	6562874	E005	1
chr20	6562894	6564325	E003,E004,E005,E006,E007,E008,E017,E021,E022,E028,E046,E050,E051,E055,E056,E057,E059,E080,E081,E082,E083,E084,E085,E086,E088,E089,E090,E091,E092,E093,E094,E097,E098,E100,E109,E114,E116,E117,E118,E119,E120,E121,E122,E124,E125,E126,E127,E128	48
chr20	6564356	6564531	E007,E008,E098	3
chr20	6564560	6564620	E085	1
chr20	6564652	6564756	E022,E085,E086	3
chr20	6564880	6564942	E094	1
chr20	6565332	6565542	E088	1
chr20	6565725	6565803	E088	1
chr20	6565866	6565919	E051	1
chr20	6566422	6566684	E055,E056,E109,E116,E127	5
chr20	6566992	6567036	E097	1
chr20	6568209	6568249	E086	1
chr20	6568736	6569395	E006,E017,E021,E028,E055,E056,E057,E080,E081,E082,E083,E086,E088,E089,E090,E091,E093,E098,E109,E117,E119,E120,E121,E122,E125,E127,E128	27
chr20	6570157	6570217	E005	1
chr20	6570408	6570475	E127	1
chr20	6571031	6572696	E005,E006,E017,E028,E055,E056,E057,E059,E089,E094,E098,E116,E117,E119,E120,E121,E122,E125,E126,E127,E128	21
chr20	6572712	6572950	E057,E086,E125	3
chr20	6573535	6573585	E021	1
chr20	6573749	6573799	E017	1
chr20	6574142	6574275	E082,E127	2
chr20	6575206	6575256	E022	1
chr20	6575589	6575639	E088	1
chr20	6575656	6577355	E004,E005,E006,E007,E017,E021,E022,E055,E056,E057,E059,E083,E086,E088,E089,E090,E091,E092,E094,E097,E098,E114,E116,E119,E120,E121,E122,E125,E127,E128	30
chr20	6577509	6577561	E007	1
chr20	6577602	6577696	E005,E098	2
chr20	6577999	6578484	E005,E007,E021,E022,E081,E083,E088,E127	8
chr20	6578503	6578553	E083	1
chr20	6578600	6578660	E005	1
chr20	6579202	6579254	E093	1
chr20	6579832	6579961	E021,E121	2
chr20	6580232	6580310	E121	1
chr20	6580435	6581236	E004,E006,E007,E028,E056,E057,E080,E082,E083,E086,E088,E089,E090,E092,E093,E120,E121,E125,E127,E128	20
chr20	6581252	6581296	E080	1
chr20	6582059	6582109	E091	1
chr20	6582270	6582444	E029,E055,E120,E121	4
chr20	6584030	6584080	E082	1
chr20	6585284	6585346	E083	1
chr20	6585356	6585411	E022	1
chr20	6585710	6586594	E080,E083,E086,E088,E089,E090,E092	7
chr20	6586652	6586712	E125	1
chr20	6587441	6587494	E090	1
chr20	6587517	6587610	E050	1
chr20	6587900	6587964	E086	1
chr20	6588403	6588443	E086	1
chr20	6588780	6588820	E086	1
chr20	6588865	6588905	E086	1
chr20	6588907	6588985	E127	1
chr20	6589210	6589260	E022	1
chr20	6589733	6589783	E091	1
chr20	6590529	6590656	E125	1
chr20	6590910	6591149	E046,E081,E088,E114	4
chr20	6592590	6593656	E046,E057,E081,E082,E083,E088,E092,E094,E098,E117,E118,E119,E120,E127	14
chr20	6593737	6593787	E088	1
chr20	6593825	6593917	E120	1
chr20	6593962	6594494	E004,E005,E028,E057,E082,E086,E088,E098,E116,E117,E118,E119,E120,E121,E127	15
chr20	6594573	6594656	E046	1
chr20	6594771	6594815	E097	1
chr20	6595601	6595842	E007,E046,E088,E098,E116,E120,E128	7
chr20	6597253	6597387	E022,E088,E116	3
chr20	6598136	6598202	E088	1
chr20	6598271	6598392	E088,E090	2
chr20	6598456	6599701	E004,E080,E081,E086,E088,E089,E090	7
chr20	6600889	6600939	E021	1
chr20	6601118	6601248	E125,E128	2
chr20	6602209	6602261	E050,E086	2
chr20	6602714	6603132	E021,E090,E120,E122,E125,E128	6
chr20	6603248	6603566	E005,E081,E082,E126	4
chr20	6604293	6604379	E116	1
chr20	6604390	6604531	E046,E084	2
chr20	6604568	6605254	E003,E004,E007,E008,E021,E022,E046,E051,E080,E083,E084,E085,E086,E088,E092,E097,E098,E116,E118,E122	20
chr20	6605693	6605748	E007	1
chr20	6606446	6606679	E088,E094	2
chr20	6607302	6607352	E093	1
chr20	6607534	6607881	E003,E004,E005,E008,E021,E022,E046,E116,E117	9
chr20	6607961	6608011	E021	1
chr20	6610332	6610444	E004	1
chr20	6610475	6610525	E121	1
chr20	6610747	6610797	E082	1
chr20	6611173	6611543	E022,E083,E088,E089,E090,E094,E098,E100,E122,E125,E128	11
chr20	6611555	6611605	E022	1
chr20	6611816	6611866	E046	1
chr20	6612280	6612403	E004	1
chr20	6612430	6612484	E127	1
chr20	6612614	6613345	E004,E006,E028,E051,E057,E059,E080,E081,E082,E083,E084,E085,E086,E088,E089,E090,E091,E092,E097,E098,E100,E109,E114,E116,E118,E119,E120,E121,E125,E126,E127,E128	32
chr20	6613393	6613493	E081,E082,E083,E088,E090	5
chr20	6614035	6614169	E004,E080	2
chr20	6614731	6615112	E084,E085,E088,E109,E116	5
chr20	6615158	6615208	E093	1
chr20	6615280	6615330	E089	1
chr20	6615584	6615712	E098,E116,E118	3
chr20	6615994	6616410	E006,E028,E046,E057,E084,E085,E088,E089,E098,E100,E116,E119,E120,E125,E126,E127,E128	17
chr20	6616421	6616534	E116,E125	2
chr20	6616540	6616610	E084,E093	2
chr20	6616836	6618265	E003,E004,E005,E006,E007,E008,E017,E021,E022,E028,E050,E051,E055,E056,E057,E059,E080,E081,E082,E083,E084,E085,E086,E088,E089,E090,E091,E092,E094,E097,E098,E100,E109,E114,E116,E117,E119,E120,E121,E122,E124,E125,E126,E127,E128	45
chr20	6618452	6618597	E003,E098	2
chr20	6619137	6619193	E100	1
chr20	6620466	6620516	E083	1
chr20	6620782	6620832	E007	1
chr20	6621588	6621628	E086	1
chr20	6621740	6622162	E004,E021,E086,E092,E094,E117	6
chr20	6623462	6623512	E109	1
chr20	6624123	6624177	E033	1
chr20	6624494	6624548	E094	1
chr20	6625405	6625755	E081,E082,E089,E090,E116	5
chr20	6626033	6626228	E046,E050,E051,E086,E116	5
chr20	6626741	6626791	E021	1
chr20	6627008	6627222	E090,E098,E100,E120,E121	5
chr20	6627245	6627295	E090	1
chr20	6627491	6627554	E082	1
chr20	6627977	6628049	E033	1
chr20	6628760	6628867	E116	1
chr20	6629202	6629252	E021	1
chr20	6629417	6629519	E116	1
chr20	6629658	6629724	E021	1
chr20	6631405	6632563	E006,E017,E028,E055,E056,E057,E080,E094,E097,E098,E100,E116,E117,E119,E120,E121,E125,E126,E127,E128	20
chr20	6632743	6632803	E006	1
chr20	6633307	6633399	E046	1
chr20	6633738	6633816	E125	1
chr20	6633837	6633887	E114	1
chr20	6634202	6634242	E086	1
chr20	6634607	6634661	E127	1
chr20	6634718	6634805	E057	1
chr20	6634823	6634987	E081,E091	2
chr20	6635010	6636086	E006,E021,E028,E050,E055,E056,E057,E059,E080,E081,E082,E084,E085,E086,E088,E092,E093,E094,E109,E116,E119,E120,E121,E124,E126,E127,E128	27
chr20	6636543	6636629	E021,E084,E121	3
chr20	6637110	6637365	E080,E084	2
chr20	6637406	6637457	E109	1
chr20	6637669	6637719	E092	1
chr20	6638879	6639023	E097,E119	2
chr20	6639280	6639368	E092	1
chr20	6639461	6639523	E125	1
chr20	6640418	6641743	E004,E006,E021,E028,E057,E080,E084,E085,E088,E092,E094,E109,E119,E127	14
chr20	6641799	6642019	E082,E084,E092,E118	4
chr20	6642315	6642376	E094	1
chr20	6642490	6642658	E007,E022,E094,E122,E127	5
chr20	6642676	6642759	E086,E127	2
chr20	6642836	6642886	E088	1
chr20	6643545	6645148	E003,E004,E005,E006,E021,E022,E046,E057,E080,E081,E084,E085,E086,E088,E089,E090,E092,E094,E097,E109,E116,E117,E119,E120,E121,E122,E125,E127,E128	29
chr20	6645252	6645328	E021,E080	2
chr20	6645382	6645694	E005,E006,E051,E057,E080,E116,E119,E124,E127	9
chr20	6645875	6647226	E004,E005,E006,E007,E008,E017,E021,E022,E028,E032,E034,E046,E050,E051,E056,E057,E080,E081,E082,E083,E084,E085,E086,E088,E089,E091,E092,E093,E094,E109,E118,E120,E121,E125,E126,E127,E128	37
chr20	6647455	6647701	E004,E006,E119,E125	4
chr20	6648223	6648283	E006	1
chr20	6648719	6648843	E124	1
chr20	6649247	6649602	E006,E080,E117,E120,E121,E122	6
chr20	6649628	6649678	E022	1
chr20	6651967	6652017	E007	1
chr20	6652475	6653049	E004,E005,E057,E089,E090,E118,E119,E120,E122	9
chr20	6653182	6654370	E021,E051,E055,E080,E084,E085,E088,E090,E092,E094,E100,E109,E122	13
chr20	6654447	6654996	E021,E081,E082,E083,E088,E098,E122,E127	8
chr20	6655496	6655583	E021,E080,E109,E122	4
chr20	6655629	6655669	E086	1
chr20	6656228	6656282	E127	1
chr20	6656326	6656402	E082	1
chr20	6656591	6656650	E094	1
chr20	6656956	6657006	E082	1
chr20	6657189	6657253	E005	1
chr20	6657491	6657555	E004,E082	2
chr20	6657643	6657755	E122	1
chr20	6658771	6659123	E094,E098,E109,E122,E127	5
chr20	6659700	6659754	E127	1
chr20	6659822	6660087	E004,E022,E086,E092,E094,E117,E122	7
chr20	6660233	6660283	E092	1
chr20	6661190	6661412	E080,E088,E097	3
chr20	6661423	6661764	E046,E082,E090,E092,E094,E100	6
chr20	6662269	6662341	E122	1
chr20	6662564	6662676	E094,E118	2
chr20	6663213	6663280	E127	1
chr20	6663285	6663335	E022	1
chr20	6663627	6664437	E005,E017,E046,E081,E082,E086,E088,E092	8
chr20	6665271	6665321	E051	1
chr20	6665561	6666557	E006,E017,E021,E028,E057,E093,E114,E117,E119,E120,E121,E122,E125,E126,E127,E128	16
chr20	6666568	6666618	E109	1
chr20	6666915	6667131	E046,E050,E051,E084,E090,E114,E116,E124	8
chr20	6667364	6667423	E084	1
chr20	6667497	6667772	E006,E050,E083,E084,E085,E088,E092	7
chr20	6667781	6667843	E088	1
chr20	6668205	6668269	E084	1
chr20	6668408	6668458	E022	1
chr20	6668467	6668597	E021,E098	2
chr20	6668605	6668655	E051	1
chr20	6669146	6669196	E021	1
chr20	6670125	6670241	E109	1
chr20	6670469	6670539	E086	1
chr20	6670965	6671039	E092	1
chr20	6671476	6672618	E021,E084,E085,E092,E094,E109,E114,E118,E119,E124	10
chr20	6672977	6673083	E084	1
chr20	6673154	6673269	E084	1
chr20	6673333	6673889	E006,E080,E081,E082,E086,E088,E089,E090,E092,E094,E100,E109,E116,E118,E120,E121,E125,E128	18
chr20	6674022	6674513	E004,E006,E007,E028,E057,E080,E083,E084,E085,E086,E088,E089,E090,E092,E094,E098,E109,E117,E127	19
chr20	6676450	6676500	E091	1
chr20	6676539	6676589	E007	1
chr20	6676668	6676718	E050	1
chr20	6676777	6677092	E021,E086,E120,E121	4
chr20	6677211	6677304	E097,E128	2
chr20	6677523	6677745	E119,E120,E127	3
chr20	6677820	6677880	E004	1
chr20	6677887	6678102	E004,E118	2
chr20	6678139	6679325	E003,E004,E005,E006,E007,E008,E017,E021,E022,E028,E050,E057,E084,E085,E086,E089,E090,E092,E094,E097,E098,E100,E109,E114,E117,E118,E119,E120,E121,E125,E127,E128	32
chr20	6679336	6679619	E004,E008,E022,E080,E088,E100,E121	7
chr20	6680456	6682398	E017,E021,E022,E028,E029,E046,E050,E051,E080,E082,E083,E084,E085,E086,E088,E089,E090,E091,E092,E094,E097,E098,E100,E116,E118,E120,E121,E122,E124,E125	30
chr20	6682425	6683280	E006,E080,E083,E084,E085,E086,E089,E090,E092,E094,E098,E109,E118,E122,E127,E128	16
chr20	6683333	6683415	E122	1
chr20	6683482	6683532	E092	1
chr20	6683696	6685512	E004,E006,E007,E017,E050,E055,E056,E080,E083,E084,E085,E086,E088,E089,E090,E092,E094,E097,E098,E100,E109,E114,E116,E117,E118,E119,E120,E121,E122,E125,E126,E128	32
chr20	6685561	6691472	E003,E004,E005,E006,E007,E008,E017,E021,E022,E028,E029,E046,E050,E051,E055,E056,E057,E080,E083,E084,E085,E086,E088,E089,E090,E091,E092,E093,E094,E097,E098,E100,E109,E114,E116,E117,E118,E119,E120,E121,E122,E125,E126,E127,E128	45
chr20	6692416	6693452	E004,E007,E050,E084,E085,E086,E088,E091,E092,E094,E098,E109,E117,E118,E122	15
chr20	6694066	6694124	E092	1
chr20	6694346	6694406	E029	1
chr20	6694442	6694492	E084	1
chr20	6694848	6695548	E005,E028,E050,E057,E082,E084,E085,E086,E088,E089,E092,E094,E097,E098,E109,E114,E117,E119,E127	19
chr20	6695701	6695801	E117	1
chr20	6695845	6696682	E004,E005,E007,E022,E057,E081,E082,E084,E086,E088,E089,E090,E091,E092,E097,E098,E100,E117,E119,E127	20
chr20	6696768	6696818	E007	1
chr20	6697058	6697125	E086	1
chr20	6697350	6697438	E017,E109	2
chr20	6697455	6697540	E086	1
chr20	6697671	6697773	E084	1
chr20	6698023	6698073	E051	1
chr20	6698682	6698736	E094	1
chr20	6698931	6699060	E057,E127	2
chr20	6699094	6699157	E085	1
chr20	6699193	6699916	E004,E005,E006,E017,E022,E028,E057,E083,E085,E086,E088,E091,E092,E094,E098,E100,E109,E114,E116,E117,E118,E119,E120,E121,E122,E124,E127,E128	28
chr20	6699917	6699987	E118	1
chr20	6700199	6700243	E097	1
chr20	6700293	6700372	E124	1
chr20	6700616	6700670	E046	1
chr20	6700875	6700976	E118	1
chr20	6702656	6702706	E017	1
chr20	6703082	6703449	E028,E057,E090,E118,E119,E121,E127	7
chr20	6703722	6703772	E090	1
chr20	6706859	6706904	E097	1
chr20	6707321	6707389	E098	1
chr20	6708019	6708421	E088	1
chr20	6708638	6708707	E088	1
chr20	6709185	6709283	E022,E120	2
chr20	6710275	6710315	E086	1
chr20	6710324	6710374	E093	1
chr20	6711168	6711268	E091	1
chr20	6711309	6711878	E021,E081,E082,E084,E085,E088,E109,E116,E121	9
chr20	6712165	6712274	E081	1
chr20	6712481	6713242	E017,E051,E081,E082,E083,E086,E088,E089,E090,E092,E097,E098,E100,E120,E121,E126	16
chr20	6713324	6713413	E118	1
chr20	6713503	6714068	E081,E082,E088	3
chr20	6714660	6714925	E116	1
chr20	6715095	6715149	E081	1
chr20	6715262	6715312	E084	1
chr20	6715358	6715408	E114	1
chr20	6715948	6715998	E089	1
chr20	6716096	6716238	E084	1
chr20	6716283	6717971	E003,E004,E005,E006,E021,E022,E051,E059,E080,E081,E082,E083,E084,E085,E086,E088,E089,E090,E092,E094,E097,E098,E100,E109,E116,E120,E121,E125,E128	29
chr20	6718188	6718247	E086	1
chr20	6719671	6719711	E086	1
chr20	6719822	6720453	E004,E008,E021,E022,E086,E088,E094,E097,E098,E100,E114,E119	12
chr20	6720502	6720546	E097	1
chr20	6720870	6720994	E086	1
chr20	6721018	6721163	E116	1
chr20	6721166	6721206	E086	1
chr20	6721280	6721330	E109	1
chr20	6721395	6721454	E021	1
chr20	6721754	6722218	E004,E084,E088,E100,E114	5
chr20	6722270	6722320	E082	1
chr20	6722471	6722521	E050	1
chr20	6722841	6722891	E021	1
chr20	6723483	6723540	E093	1
chr20	6724903	6725188	E021,E022,E050,E051,E100,E116,E124	7
chr20	6725303	6726104	E006,E017,E028,E055,E056,E057,E059,E084,E088,E089,E100,E109,E114,E119,E120,E121,E126,E127	18
chr20	6726110	6726165	E017,E127	2
chr20	6726497	6726547	E021	1
chr20	6727083	6727133	E021	1
chr20	6727225	6728480	E003,E004,E006,E008,E017,E021,E022,E028,E055,E057,E080,E081,E082,E086,E088,E089,E090,E114,E116,E117,E118,E119,E120,E121,E122,E126,E127	27
chr20	6728812	6728862	E088	1
chr20	6728935	6728991	E086	1
chr20	6729220	6729265	E086	1
chr20	6729356	6729396	E086	1
chr20	6729622	6729672	E083	1
chr20	6729676	6729759	E086,E090	2
chr20	6729969	6730029	E005	1
chr20	6730374	6730424	E051	1
chr20	6731445	6731527	E086,E118	2
chr20	6732166	6732216	E021	1
chr20	6733941	6734013	E086	1
chr20	6735709	6735789	E116	1
chr20	6735808	6735969	E004,E021,E118	3
chr20	6736056	6736132	E083,E127	2
chr20	6736157	6736343	E088,E090	2
chr20	6736857	6736935	E088	1
chr20	6737220	6737264	E097	1
chr20	6737400	6738240	E021,E050,E081,E082,E086,E088,E092,E093,E094,E098,E109,E122	12
chr20	6738531	6738581	E022	1
chr20	6738836	6738939	E021	1
chr20	6739595	6739635	E086	1
chr20	6739864	6739914	E021	1
chr20	6740412	6740513	E118	1
chr20	6741725	6741775	E021	1
chr20	6742653	6742733	E022,E116	2
chr20	6742934	6742989	E021	1
chr20	6743241	6743323	E021	1
chr20	6743817	6743872	E021	1
chr20	6743950	6744021	E021	1
chr20	6744250	6744469	E003,E021,E022,E090	4
chr20	6744640	6744702	E021	1
chr20	6744856	6744926	E118	1
chr20	6744986	6745073	E021	1
chr20	6745200	6747005	E003,E004,E005,E006,E007,E008,E017,E021,E022,E028,E029,E032,E033,E034,E046,E050,E051,E055,E056,E057,E059,E080,E081,E082,E083,E084,E085,E086,E088,E089,E090,E091,E092,E093,E094,E097,E098,E100,E109,E114,E116,E117,E118,E119,E120,E121,E122,E123,E124,E125,E126,E127,E128	53
chr20	6747048	6749799	E003,E004,E005,E006,E007,E008,E017,E021,E022,E028,E029,E046,E050,E051,E055,E056,E057,E059,E080,E081,E082,E083,E084,E085,E086,E088,E089,E090,E091,E092,E093,E094,E097,E098,E100,E109,E114,E116,E117,E118,E119,E120,E121,E122,E124,E125,E126,E127,E128	49
chr20	6749821	6752021	E003,E004,E005,E006,E007,E008,E017,E021,E022,E028,E029,E033,E046,E050,E051,E055,E056,E057,E059,E080,E081,E082,E083,E084,E085,E086,E088,E089,E090,E091,E092,E093,E094,E097,E098,E100,E109,E114,E116,E117,E118,E119,E120,E121,E122,E125,E126,E127,E128	49
chr20	6752032	6752350	E004,E084,E088,E093,E122	5
chr20	6752457	6752517	E004	1
chr20	6753173	6753227	E127	1
chr20	6753640	6753760	E088,E122	2
chr20	6753989	6754046	E127	1
chr20	6755630	6755728	E022,E088	2
chr20	6756186	6756236	E082	1
chr20	6757346	6757581	E117,E118,E122	3
chr20	6758083	6758147	E088	1
chr20	6758408	6758499	E122	1
chr20	6758559	6758692	E122	1
chr20	6759276	6759709	E004,E007,E017,E059,E092,E100,E117	7
chr20	6760177	6760397	E088,E092,E094	3
chr20	6760780	6760850	E092	1
chr20	6760920	6762151	E004,E081,E082,E083,E086,E088,E089,E090,E092,E093,E094,E100,E109,E117,E122,E127	16
chr20	6762215	6762356	E088	1
chr20	6762435	6762586	E088	1
chr20	6762821	6762877	E090	1
chr20	6763200	6763260	E004	1
chr20	6763340	6763473	E004,E088	2
chr20	6763492	6763913	E004,E028,E057,E088,E093,E122,E127	7
chr20	6764038	6764108	E114,E122	2
chr20	6764120	6765471	E004,E006,E007,E050,E055,E056,E057,E059,E083,E084,E085,E086,E088,E089,E090,E092,E094,E098,E109,E117,E119,E122,E125,E126,E127,E128	26
chr20	6765540	6765729	E007,E022,E090,E098	4
chr20	6765790	6766065	E007,E081,E082,E090	4
chr20	6766106	6766156	E090	1
chr20	6767017	6767166	E006,E008	2
chr20	6767259	6767449	E003,E007,E022	3
chr20	6767503	6767582	E022,E114	2
chr20	6767709	6767763	E100	1
chr20	6767817	6767867	E114	1
chr20	6768217	6768715	E003,E004,E006,E007,E021,E022,E083,E089,E090,E097,E126,E128	12
chr20	6768729	6768789	E125	1
chr20	6770222	6770302	E007	1
chr20	6771899	6771988	E093,E118	2
chr20	6773266	6773777	E021,E084,E085,E092,E109	5
chr20	6774517	6774567	E091	1
chr20	6774717	6774896	E022,E046,E050,E089,E098,E109	6
chr20	6777415	6777564	E119	1
chr20	6778650	6778710	E004	1
chr20	6779398	6779765	E003,E082,E084,E085,E109	5
chr20	6779815	6779865	E109	1
chr20	6780129	6780247	E082	1
chr20	6780270	6780354	E004	1
chr20	6780628	6780692	E124	1
chr20	6780818	6781337	E004,E021,E022,E080,E093,E118	6
chr20	6781425	6781495	E118	1
chr20	6782019	6782098	E109	1
chr20	6782297	6782347	E091	1
chr20	6782833	6783271	E006,E007,E028,E057,E080,E091,E093,E117,E119,E127	10
chr20	6785548	6785598	E021	1
chr20	6787036	6787254	E057,E117,E119,E122,E127	5
chr20	6788753	6788793	E086	1
chr20	6791688	6792680	E003,E004,E005,E007,E022,E081,E082,E083,E086,E088,E098,E118,E122	13
chr20	6793283	6793709	E004,E008	2
chr20	6795115	6795262	E004,E021,E083	3
chr20	6795300	6795457	E004	1
chr20	6795580	6795634	E120	1
chr20	6795662	6796261	E003,E004,E008,E021,E022,E081,E082,E122	8
chr20	6796849	6796905	E082	1
chr20	6798713	6799465	E003,E004,E005,E008,E017,E021,E022,E050,E057,E086,E093,E120,E121,E122,E128	15
chr20	6800211	6800265	E094	1
chr20	6800309	6800541	E003,E004,E006,E007,E008,E021,E022,E028,E046,E050,E051,E080,E083,E085,E086,E088,E092,E094,E098,E109,E117,E119,E122	23
chr20	6800891	6800941	E083	1
chr20	6801143	6801397	E021,E022,E127	3
chr20	6802330	6802384	E127	1
chr20	6802953	6803003	E046	1
chr20	6803356	6803406	E046	1
chr20	6803766	6803832	E021,E088	2
chr20	6804258	6804308	E051	1
chr20	6804458	6804508	E046	1
chr20	6805165	6805313	E119,E125,E127	3
chr20	6805330	6805419	E057	1
chr20	6805685	6805758	E022,E127	2
chr20	6806162	6806212	E093	1
chr20	6806468	6806518	E007	1
chr20	6806585	6806691	E057,E118	2
chr20	6807001	6807081	E059	1
chr20	6807089	6807399	E021,E028,E057,E127	4
chr20	6808401	6808451	E022	1
chr20	6809058	6809175	E118	1
chr20	6809185	6809225	E086	1
chr20	6809382	6810655	E003,E004,E005,E006,E007,E008,E017,E021,E022,E028,E029,E032,E033,E034,E046,E050,E051,E055,E056,E057,E059,E080,E081,E082,E083,E084,E085,E086,E088,E089,E090,E091,E092,E093,E094,E097,E098,E100,E109,E114,E116,E117,E118,E119,E120,E121,E122,E124,E125,E126,E127,E128	52
chr20	6810861	6810944	E032	1
chr20	6811983	6812094	E004	1
chr20	6812187	6812425	E004,E057,E119	3
chr20	6814094	6814172	E090	1
chr20	6816461	6816572	E116	1
chr20	6816683	6816733	E082	1
chr20	6817505	6817795	E003,E004,E021,E022,E116	5
chr20	6818046	6818086	E086	1
chr20	6818214	6818274	E004	1
chr20	6818278	6818328	E007	1
chr20	6818462	6819375	E003,E004,E007,E008,E021,E022,E028,E050,E051,E057,E082,E086,E114,E116,E119,E127	16
chr20	6819377	6819431	E033	1
chr20	6820798	6820868	E118	1
chr20	6823046	6823143	E124	1
chr20	6823236	6823366	E090	1
chr20	6823694	6823744	E090	1
chr20	6823832	6824092	E088,E090,E126	3
chr20	6825302	6825352	E021	1
chr20	6825758	6826124	E004,E022,E084,E085,E086,E109,E116	7
chr20	6826533	6826663	E090	1
chr20	6826709	6826762	E088	1
chr20	6826808	6826950	E007,E124	2
chr20	6827063	6827188	E004	1
chr20	6827435	6827529	E006,E093	2
chr20	6827799	6827849	E021	1
chr20	6828730	6829268	E004,E021,E086,E116	4
chr20	6829329	6830341	E004,E008,E021,E081,E082,E086,E093	7
chr20	6830356	6830458	E086	1
chr20	6830492	6830605	E093,E124	2
chr20	6830736	6830817	E057	1
chr20	6830850	6830952	E004	1
chr20	6831612	6831674	E004	1
chr20	6831751	6831826	E007	1
chr20	6831888	6832011	E004	1
chr20	6833746	6833796	E022	1
chr20	6834246	6834322	E004	1
chr20	6835106	6835179	E124,E127	2
chr20	6835219	6835280	E021	1
chr20	6835804	6836055	E004,E029,E050,E051,E097,E124	6
chr20	6836456	6836846	E022,E029,E050,E051,E124	5
chr20	6837079	6837133	E098	1
chr20	6837162	6837233	E017,E082	2
chr20	6837828	6837892	E124	1
chr20	6838244	6838475	E021,E090,E097,E118	4
chr20	6838489	6838875	E057,E086,E090,E122	4
chr20	6838950	6839082	E090	1
chr20	6839258	6839384	E007	1
chr20	6839608	6839717	E007,E046	2
chr20	6839782	6839850	E021	1
chr20	6842440	6842721	E081,E082	2
chr20	6842743	6842843	E007	1
chr20	6843931	6843980	E097	1
chr20	6844105	6844159	E021,E086	2
chr20	6844163	6844277	E005,E022,E086,E090	4
chr20	6844479	6845017	E050,E051,E080,E081,E082,E086,E088,E089,E090,E097,E120,E121,E126	13
chr20	6845344	6845429	E127	1
chr20	6845543	6845647	E088	1
chr20	6845770	6845866	E088	1
chr20	6847380	6847801	E028,E050,E051,E057,E117,E119,E120,E121,E125,E126,E127,E128	12
chr20	6847972	6848071	E119	1
chr20	6848316	6848360	E097	1
chr20	6849130	6849333	E050,E051,E098	3
chr20	6849562	6849947	E021,E022,E046,E050,E051,E080,E086,E120,E121	9
chr20	6850390	6850440	E021	1
chr20	6850723	6850801	E082	1
chr20	6850804	6851593	E004,E007,E008,E021,E022,E081,E082,E088,E093,E097,E098,E118,E120	13
chr20	6851616	6851698	E086	1
chr20	6851722	6851767	E097	1
chr20	6852041	6852140	E097	1
chr20	6852578	6852622	E097	1
chr20	6854212	6854262	E021	1
chr20	6855003	6855129	E118	1
chr20	6856660	6856707	E086	1
chr20	6858361	6858703	E004,E021,E117	3
chr20	6859140	6859251	E117	1
chr20	6859969	6860013	E097	1
chr20	6860613	6860680	E084	1
chr20	6861662	6861722	E122	1
chr20	6862128	6862290	E017,E050,E124	3
chr20	6862650	6862799	E029,E124	2
chr20	6863139	6864384	E005,E028,E055,E056,E057,E059,E086,E117,E119,E120,E121,E125,E126,E127,E128	15
chr20	6864667	6864732	E091	1
chr20	6864784	6865080	E050,E051,E124	3
chr20	6865303	6865402	E029,E124	2
chr20	6866182	6866232	E114	1
chr20	6866404	6866471	E007	1
chr20	6866607	6866657	E022	1
chr20	6866883	6867408	E003,E004,E005,E007,E021,E022,E057,E081,E082,E083,E086,E088,E089,E090,E097,E100,E120,E121,E125,E127	20
chr20	6867795	6867845	E091	1
chr20	6867951	6868142	E007,E051,E081,E090	4
chr20	6868175	6868298	E050,E090,E124	3
chr20	6868695	6868783	E004	1
chr20	6868844	6868901	E098	1
chr20	6868991	6869071	E116	1
chr20	6869214	6869285	E017	1
chr20	6869386	6869982	E029,E046,E050,E051,E057,E080,E124	7
chr20	6870001	6870103	E021,E083	2
chr20	6870972	6871213	E022,E081,E082	3
chr20	6872875	6872923	E086	1
chr20	6873663	6873723	E125	1
chr20	6874027	6874067	E086	1
chr20	6874075	6874125	E007	1
chr20	6874562	6874616	E127	1
chr20	6874826	6874912	E088	1
chr20	6875306	6875356	E007	1
chr20	6875620	6875815	E007	1
chr20	6876121	6876161	E086	1
chr20	6876960	6877010	E051	1
chr20	6878840	6878924	E021,E082	2
chr20	6879108	6879158	E082	1
chr20	6879224	6879289	E021	1
chr20	6879309	6879379	E118	1
chr20	6879414	6879468	E021	1
chr20	6879512	6879565	E082	1
chr20	6879732	6880016	E003,E021,E022,E082	4
chr20	6880250	6880360	E021,E022,E114	3
chr20	6880448	6880502	E100	1
chr20	6880539	6880617	E007	1
chr20	6880942	6881109	E021,E086,E127	3
chr20	6882341	6882488	E003,E008	2
chr20	6882653	6882747	E124	1
chr20	6882751	6882807	E094	1
chr20	6883008	6883105	E086,E098	2
chr20	6884406	6884446	E086	1
chr20	6884651	6884717	E090	1
chr20	6884777	6884853	E090	1
chr20	6885491	6885569	E022	1
chr20	6885591	6885645	E094	1
chr20	6885726	6885780	E098	1
chr20	6886448	6886574	E021,E116	2
chr20	6886962	6887032	E118	1
chr20	6887530	6887709	E004,E117	2
chr20	6888372	6888452	E119	1
chr20	6888925	6889893	E003,E004,E005,E007,E008,E021,E022,E028,E057,E090,E118,E119,E127	13
chr20	6889962	6890012	E022	1
chr20	6890097	6890165	E127	1
chr20	6890227	6890807	E005,E028,E057,E089,E119,E127	6
chr20	6891627	6891681	E081	1
chr20	6892785	6892857	E086	1
chr20	6893243	6893293	E093	1
chr20	6893451	6893582	E021,E127	2
chr20	6893692	6893772	E119	1
chr20	6895272	6895423	E021,E118,E127	3
chr20	6895469	6895539	E118	1
chr20	6895825	6896247	E003,E007,E008,E021,E022,E057,E081,E082	8
chr20	6896761	6896825	E006	1
chr20	6897363	6897438	E004	1
chr20	6897669	6897750	E017,E050	2
chr20	6897778	6897832	E100	1
chr20	6898009	6898136	E007,E088	2
chr20	6898422	6898495	E097	1
chr20	6899374	6899424	E082	1
chr20	6899471	6899541	E118	1
chr20	6899875	6899925	E051	1
chr20	6900099	6900159	E125	1
chr20	6900488	6901270	E004,E032,E081,E082,E083,E088,E089,E090,E100,E120,E121,E124	12
chr20	6901366	6901420	E088	1
chr20	6901773	6903056	E004,E022,E028,E057,E081,E082,E088,E097,E098,E109,E116,E119,E127,E128	14
chr20	6905548	6905625	E090	1
chr20	6905632	6905672	E086	1
chr20	6905681	6907183	E028,E057,E082,E086,E088,E090,E119,E126,E127	9
chr20	6907573	6907633	E005	1
chr20	6909995	6910057	E127	1
chr20	6910472	6910570	E119	1
chr20	6910690	6910747	E126	1
chr20	6910851	6910901	E017	1
chr20	6911060	6911110	E021	1
chr20	6912147	6912497	E004,E021,E127	3
chr20	6913103	6913153	E088	1
chr20	6915906	6915970	E124	1
chr20	6918707	6918817	E003,E089	2
chr20	6919152	6919202	E021	1
chr20	6919868	6919945	E021,E033	2
chr20	6919959	6920009	E089	1
chr20	6920226	6920314	E022,E083	2
chr20	6920333	6920393	E004	1
chr20	6920563	6921531	E003,E004,E005,E006,E007,E008,E021,E022,E029,E050,E051,E057,E081,E082,E086,E088,E089,E090,E109,E114,E116,E117,E118,E119,E120,E121,E124,E127	28
chr20	6921581	6921888	E004,E057,E084,E089,E090	5
chr20	6921951	6922245	E090	1
chr20	6922312	6922362	E021	1
chr20	6922998	6923536	E022,E028,E057,E119	4
chr20	6924365	6924771	E004,E086,E125,E127	4
chr20	6924840	6924931	E004,E007	2
chr20	6925168	6925208	E086	1
chr20	6927553	6927613	E005	1
chr20	6927829	6927883	E127	1
chr20	6928974	6929024	E022	1
chr20	6929456	6929536	E057	1
chr20	6929695	6929745	E082	1
chr20	6930866	6930980	E119	1
chr20	6932917	6932967	E114	1
chr20	6933479	6933529	E091	1
chr20	6934196	6934269	E097	1
chr20	6935147	6935412	E084,E085	2
chr20	6935492	6935549	E085	1
chr20	6935890	6935948	E007,E034	2
chr20	6936407	6936478	E051,E100	2
chr20	6936531	6936591	E005	1
chr20	6936684	6937741	E004,E006,E007,E021,E028,E029,E046,E057,E088,E091,E098,E100,E109,E117,E118,E119,E122,E124,E125,E126,E127,E128	22
chr20	6938003	6938159	E029,E124	2
chr20	6939064	6939134	E118	1
chr20	6940121	6941242	E028,E055,E056,E057,E081,E082,E084,E085,E088,E091,E109,E117,E119,E120,E122,E125,E127	17
chr20	6941296	6941386	E084	1
chr20	6941450	6941544	E022	1
chr20	6941935	6941985	E050	1
chr20	6942813	6942863	E114	1
chr20	6944610	6944690	E119	1
chr20	6945062	6945129	E021,E088	2
chr20	6947128	6947261	E086,E117,E128	3
chr20	6947299	6947807	E006,E028,E055,E057,E117,E119,E125,E126,E127,E128	10
chr20	6947923	6948202	E007,E021,E057,E080,E117	5
chr20	6948362	6948468	E119	1
chr20	6948562	6948612	E082	1
chr20	6948863	6948942	E091	1
chr20	6952127	6952177	E021	1
chr20	6953426	6953476	E022	1
chr20	6954138	6954275	E119	1
chr20	6955597	6955883	E056,E088,E120,E121,E125,E126	6
chr20	6955920	6956382	E007,E028,E057,E088,E125,E126,E127	7
chr20	6956578	6956699	E126	1
chr20	6956710	6957650	E004,E022,E028,E029,E050,E055,E056,E057,E114,E117,E119,E120,E121,E122,E124,E125,E126,E127,E128	19
chr20	6958420	6958474	E098	1
chr20	6958520	6958727	E081,E126	2
chr20	6959677	6959848	E081	1
chr20	6960185	6960693	E017,E021,E084,E085,E109,E117,E127	7
chr20	6963024	6963078	E127	1
chr20	6964026	6964102	E081,E127	2
chr20	6965470	6965525	E100	1
chr20	6965814	6965867	E007	1
chr20	6966151	6966221	E118	1
chr20	6968051	6968129	E021,E022	2
chr20	6969763	6969813	E021	1
chr20	6969972	6970016	E097	1
chr20	6970065	6970105	E086	1
chr20	6970978	6971038	E003	1
chr20	6971429	6971509	E116	1
chr20	6972204	6972420	E080,E086,E117	3
chr20	6972499	6973045	E028,E117	2
chr20	6973054	6973182	E057	1
chr20	6973325	6975773	E005,E021,E028,E056,E057,E098,E100,E114,E117,E119,E120,E121,E124,E125,E126,E127,E128	17
chr20	6975824	6975991	E057	1
chr20	6976660	6976748	E028	1
chr20	6976943	6976993	E022	1
chr20	6978950	6979000	E082	1
chr20	6980485	6980615	E008,E125	2
chr20	6980776	6980947	E003,E008,E021	3
chr20	6984146	6984666	E004,E005,E021,E022,E028,E050,E051,E057,E114,E116,E117,E119,E122,E127,E128	15
chr20	6984721	6984761	E086	1
chr20	6985699	6985780	E021	1
chr20	6990473	6990611	E004,E085	2
chr20	6990658	6990708	E085	1
chr20	6990811	6991722	E004,E021,E022,E028,E029,E057,E088,E091,E114,E117,E118,E119,E126,E127	14
chr20	6991793	6991936	E007,E119	2
chr20	6991994	6992078	E004	1
chr20	6992923	6992977	E127	1
chr20	6993219	6993341	E084,E086	2
chr20	6993453	6993507	E127	1
chr20	6993608	6993662	E098	1
chr20	6993731	6993818	E097	1
chr20	6995920	6996008	E088	1
chr20	6996074	6996130	E088	1
chr20	6996893	6996933	E086	1
chr20	6997155	6997209	E120	1
chr20	6997730	6997793	E081	1
chr20	6998433	6998541	E127	1
chr20	7005223	7005400	E126	1
chr20	7005436	7005578	E122	1
chr20	7006339	7006523	E088	1
chr20	7006659	7006709	E051	1
chr20	7006717	7006818	E083,E126	2
chr20	7006859	7007023	E022,E083	2
chr20	7007225	7007275	E090	1
chr20	7007385	7007465	E119	1
chr20	7007555	7007646	E127	1
chr20	7008140	7008324	E119,E127	2
chr20	7009489	7009546	E114	1
chr20	7009813	7009937	E081	1
chr20	7010144	7010228	E081	1
chr20	7010901	7010961	E006	1
chr20	7011204	7011264	E005	1
chr20	7011983	7012304	E003,E004,E005,E006,E017,E022,E050,E056,E059,E086,E088,E092,E093,E126	14
chr20	7014180	7014260	E050,E088	2
chr20	7015198	7015248	E088	1
chr20	7017097	7017349	E007	1
chr20	7018682	7019086	E022,E028,E057,E097,E119,E125,E126,E127,E128	9
chr20	7019147	7019241	E114,E128	2
chr20	7020538	7020588	E021	1
chr20	7020833	7020937	E118	1
chr20	7021640	7021691	E114	1
chr20	7021773	7021817	E097	1
chr20	7023126	7023186	E005	1
chr20	7024865	7024976	E007	1
chr20	7027714	7027754	E086	1
chr20	7027960	7028014	E127	1
chr20	7028734	7028788	E098	1
chr20	7030641	7030739	E118	1
chr20	7030873	7031055	E003,E116	2
chr20	7031091	7031141	E022	1
chr20	7031142	7031214	E127	1
chr20	7033420	7033501	E006	1
chr20	7033791	7033835	E097	1
chr20	7035766	7035816	E022	1
chr20	7036056	7036163	E021	1
chr20	7036943	7037055	E022	1
chr20	7037148	7037208	E004	1
chr20	7037431	7037659	E081	1
chr20	7038292	7038553	E004,E008,E081,E082	4
chr20	7038929	7039075	E003,E004,E021,E022,E081,E082,E097	7
chr20	7039391	7039441	E021	1
chr20	7039624	7039763	E081,E082	2
chr20	7041080	7041169	E127	1
chr20	7041661	7041721	E125	1
chr20	7041834	7041914	E057	1
chr20	7042004	7042087	E057	1
chr20	7044530	7044629	E098,E118	2
chr20	7046314	7046449	E088	1
chr20	7047097	7047222	E028	1
chr20	7049004	7049058	E128	1
chr20	7049082	7049136	E098	1
chr20	7049931	7049985	E094	1
chr20	7050338	7050444	E032,E088	2
chr20	7050479	7050660	E088	1
chr20	7050842	7050892	E084	1
chr20	7052216	7052407	E088	1
chr20	7052564	7052614	E088	1
chr20	7053034	7053104	E118	1
chr20	7054171	7054257	E126	1
chr20	7055503	7055586	E118	1
chr20	7056044	7056114	E118	1
chr20	7057404	7057458	E098	1
chr20	7059289	7059369	E028,E127	2
chr20	7059602	7059656	E098	1
chr20	7059970	7060020	E021	1
chr20	7064780	7064838	E021,E088	2
chr20	7065718	7065772	E081	1
chr20	7065842	7066097	E080,E088	2
chr20	7066145	7066534	E006,E055,E080,E084,E085,E086,E088,E092,E117,E122	10
chr20	7067626	7067676	E021	1
chr20	7068083	7068133	E050	1
chr20	7068633	7068709	E088	1
chr20	7070031	7070081	E021	1
chr20	7070621	7071154	E007,E028,E057,E117,E119,E126,E127	7
chr20	7071238	7071884	E003,E004,E008,E021,E022,E057,E084,E085,E086,E088,E092,E118,E119,E122,E127	15
chr20	7072027	7072098	E085	1
chr20	7072131	7072772	E004,E007	2
chr20	7075082	7075523	E003,E004,E006,E007,E008,E021,E022,E028,E029,E046,E050,E051,E055,E056,E057,E059,E080,E081,E082,E083,E084,E085,E086,E088,E092,E093,E094,E097,E098,E109,E114,E116,E117,E119,E122,E123,E124,E127	38
chr20	7077178	7077238	E005	1
chr20	7077250	7077310	E029	1
chr20	7077766	7077828	E017	1
chr20	7078623	7078682	E086	1
chr20	7080138	7080218	E119	1
chr20	7081306	7081359	E097	1
chr20	7082521	7082740	E057,E086,E119	3
chr20	7082906	7082960	E127	1
chr20	7084408	7084472	E124	1
chr20	7084512	7084594	E022,E114	2
chr20	7084878	7084918	E086	1
chr20	7084975	7085025	E050	1
chr20	7087528	7087588	E122	1
chr20	7087704	7087762	E084	1
chr20	7088517	7088650	E081,E082,E084	3
chr20	7089172	7089212	E086	1
chr20	7089739	7089801	E006	1
chr20	7092228	7092395	E080,E086	2
chr20	7092472	7092517	E086	1
chr20	7092937	7092991	E100	1
chr20	7093338	7093535	E006,E097	2
chr20	7093748	7093861	E003,E022	2
chr20	7093863	7093913	E021	1
chr20	7094020	7094071	E022	1
chr20	7094312	7095104	E003,E004,E005,E006,E007,E008,E021,E022,E028,E050,E051,E055,E056,E057,E059,E080,E081,E082,E083,E085,E086,E088,E091,E092,E094,E114,E117,E118,E119,E120,E121,E122,E126,E127,E128	35
chr20	7095173	7095239	E124	1
chr20	7095581	7095661	E127	1
chr20	7096775	7096815	E086	1
chr20	7102985	7103025	E086	1
chr20	7103386	7103448	E083,E088	2
chr20	7104041	7104634	E083	1
chr20	7104757	7104976	E083	1
chr20	7107297	7107360	E094	1
chr20	7107407	7107527	E080	1
chr20	7108258	7108308	E022	1
chr20	7108543	7108597	E126	1
chr20	7108695	7108745	E021	1
chr20	7108784	7108907	E021	1
chr20	7109567	7109611	E097	1
chr20	7110798	7110848	E007	1
chr20	7111079	7111159	E116	1
chr20	7112419	7112559	E004,E080,E097	3
chr20	7113787	7113876	E080,E118	2
chr20	7114683	7114733	E007	1
chr20	7114903	7114943	E086	1
chr20	7116591	7116719	E086,E116	2
chr20	7116870	7116937	E098	1
chr20	7117604	7117814	E028,E119,E127	3
chr20	7118223	7118352	E080,E116,E118	3
chr20	7118443	7119141	E003,E004,E008,E028,E080,E116,E120,E122,E126	9
chr20	7120761	7120815	E098	1
chr20	7120844	7120969	E081,E082	2
chr20	7121361	7121474	E003	1
chr20	7121656	7122096	E005,E021,E080,E127	4
chr20	7122166	7122219	E080	1
chr20	7124301	7124740	E081,E082	2
chr20	7124921	7125006	E086,E100	2
chr20	7125305	7125527	E083,E088,E119,E126	4
chr20	7126628	7126678	E088	1
chr20	7126987	7127115	E089,E090	2
chr20	7127203	7127257	E033	1
chr20	7127355	7127442	E055	1
chr20	7127517	7127574	E090	1
chr20	7127592	7128299	E004,E007,E021,E057,E080,E084,E086,E091,E094,E098,E100,E118,E122	13
chr20	7128362	7128541	E004,E007	2
chr20	7128644	7128730	E007	1
chr20	7129135	7129185	E022	1
chr20	7129316	7129395	E004	1
chr20	7130059	7130109	E007	1
chr20	7130145	7130195	E084	1
chr20	7131808	7131878	E118	1
chr20	7132016	7133169	E004,E006,E007,E028,E055,E056,E057,E080,E092,E094,E114,E117,E118,E119,E120,E122,E123,E126,E127	19
chr20	7133449	7133499	E021	1
chr20	7133526	7133658	E007,E122	2
chr20	7135843	7136209	E028,E057,E083,E088,E119	5
chr20	7136544	7136765	E004,E021,E028,E056,E057	5
chr20	7137650	7137716	E021	1
chr20	7138136	7138186	E017	1
chr20	7140141	7140181	E086	1
chr20	7140475	7141053	E028,E057,E117,E119,E120,E122,E127	7
chr20	7142259	7142343	E004	1
chr20	7142364	7142678	E003,E004,E006,E008,E021,E022,E028,E050,E051,E055,E057,E080,E081,E082,E083,E084,E086,E088,E089,E090,E092,E094,E098,E109,E114,E116,E117,E119,E122,E127,E128	31
chr20	7142896	7142950	E127	1
chr20	7143246	7143326	E028	1
chr20	7148675	7148725	E022	1
chr20	7148751	7148811	E004	1
chr20	7148842	7148902	E122	1
chr20	7150353	7150403	E082	1
chr20	7150419	7150491	E086	1
chr20	7151287	7151337	E007	1
chr20	7151447	7151502	E100	1
chr20	7152442	7152518	E121	1
chr20	7152554	7153065	E004,E017,E021,E022,E028,E094,E117,E119,E120,E121,E125,E126,E127,E128	14
chr20	7153202	7153242	E086	1
chr20	7153691	7153745	E127	1
chr20	7154639	7154689	E022	1
chr20	7155373	7155432	E126	1
chr20	7155625	7155689	E021	1
chr20	7156003	7156083	E028	1
chr20	7156625	7156811	E028,E032,E126	3
chr20	7157331	7157431	E100	1
chr20	7159471	7159521	E021	1
chr20	7159656	7159700	E097	1
chr20	7160230	7160312	E021	1
chr20	7160696	7161344	E028,E055,E056,E057,E117,E119,E120,E122,E125,E126,E127,E128	12
chr20	7161415	7161684	E055,E057,E119,E126	4
chr20	7163268	7163312	E097	1
chr20	7163315	7163374	E120	1
chr20	7164389	7164501	E119	1
chr20	7164680	7165150	E081,E082	2
chr20	7168505	7168577	E021	1
chr20	7169142	7169305	E081,E082	2
chr20	7169351	7169421	E086,E091	2
chr20	7169946	7170175	E006,E120,E126	3
chr20	7170586	7170626	E086	1
chr20	7170934	7171094	E055,E081,E126	3
chr20	7171805	7172094	E055,E056,E126	3
chr20	7172160	7172220	E125	1
chr20	7172314	7172364	E021	1
chr20	7174110	7174192	E055	1
chr20	7174320	7174370	E082	1
chr20	7174414	7174586	E004,E056,E117,E118,E125,E126,E127	7
chr20	7174654	7174719	E086	1
chr20	7176144	7176772	E005,E006,E021,E022,E028,E055,E056,E057,E086,E089,E090,E098,E100,E114,E117,E119,E120,E121,E122,E125,E126,E127,E128	23
chr20	7177060	7177569	E007,E028,E055,E056,E057,E118,E119,E120,E125,E126,E127,E128	12
chr20	7177603	7177763	E055,E120	2
chr20	7177953	7178016	E127	1
chr20	7179048	7179153	E125	1
chr20	7179344	7179394	E022	1
chr20	7180568	7180612	E097	1
chr20	7180665	7180819	E086,E098	2
chr20	7183360	7183400	E086	1
chr20	7183493	7183537	E097	1
chr20	7183834	7183904	E118	1
chr20	7184137	7184210	E081	1
chr20	7184350	7184400	E050	1
chr20	7187905	7188563	E028,E033,E055,E059,E080,E081,E088,E122,E125,E128	10
chr20	7189037	7189149	E005	1
chr20	7189554	7189604	E093	1
chr20	7191697	7191747	E092	1
chr20	7191930	7191990	E122	1
chr20	7193666	7193716	E051	1
chr20	7194405	7194625	E007,E021,E022	3
chr20	7194631	7194681	E046	1
chr20	7194712	7195283	E003,E004,E007,E008,E021,E022,E057,E127	8
chr20	7195964	7196077	E088	1
chr20	7196708	7196836	E098,E127	2
chr20	7196867	7196917	E021	1
chr20	7198983	7199033	E021	1
chr20	7199116	7199231	E059	1
chr20	7199537	7199667	E005,E021	2
chr20	7199796	7199973	E081,E082	2
chr20	7200188	7200249	E125,E127	2
chr20	7200962	7201012	E007	1
chr20	7201064	7201114	E007	1
chr20	7201257	7201379	E055,E059,E126	3
chr20	7204843	7204913	E118	1
chr20	7206158	7206236	E022	1
chr20	7209135	7209179	E097	1
chr20	7209840	7209894	E081	1
chr20	7210782	7210832	E090	1
chr20	7211313	7211393	E119	1
chr20	7211808	7212304	E028,E057,E116,E119	4
chr20	7213453	7213904	E004,E005,E007,E028,E057,E119,E127	7
chr20	7214533	7214587	E098	1
chr20	7217203	7217243	E086	1
chr20	7218011	7218267	E022,E125,E126,E128	4
chr20	7220288	7220348	E125	1
chr20	7222933	7222983	E050	1
chr20	7222988	7223068	E057	1
chr20	7225752	7225802	E022	1
chr20	7227950	7228000	E021	1
chr20	7228525	7228651	E032,E093	2
chr20	7228682	7230186	E055,E057,E081,E082,E084,E086,E088,E089,E090,E092,E093,E100,E126	13
chr20	7230229	7230341	E090	1
chr20	7231101	7231384	E081,E082	2
chr20	7232443	7232503	E006	1
chr20	7232512	7232566	E127	1
chr20	7232870	7232920	E114	1
chr20	7233580	7233653	E098	1
chr20	7236005	7236590	E004,E007,E033,E093	4
chr20	7237598	7237878	E003,E050,E080,E090	4
chr20	7237893	7237976	E090	1
chr20	7238194	7238267	E090	1
chr20	7238323	7238670	E089,E090	2
chr20	7238687	7238757	E097	1
chr20	7238817	7239052	E084,E086,E088,E090,E097	5
chr20	7239171	7239247	E097	1
chr20	7239251	7239301	E090	1
chr20	7239627	7239705	E021,E022	2
chr20	7239871	7239947	E086	1
chr20	7241105	7241155	E021	1
chr20	7243721	7243761	E086	1
chr20	7244876	7245076	E028,E057,E119,E126	4
chr20	7246215	7246330	E005,E086,E088	3
chr20	7246419	7246535	E021,E086	2
chr20	7246887	7246978	E086,E126	2
chr20	7247908	7248006	E021,E093	2
chr20	7250119	7250345	E021,E028,E057,E080	4
chr20	7250387	7250476	E028,E088	2
chr20	7250545	7250599	E098	1
chr20	7251275	7251319	E097	1
chr20	7251755	7251805	E007	1
chr20	7253173	7253223	E088	1
chr20	7253226	7253453	E003,E004,E008,E021,E022,E055,E080,E081,E082,E086,E088,E089,E090,E092,E097,E116,E121,E122,E125	19
chr20	7253885	7253935	E097	1
chr20	7255522	7255831	E004,E028,E057,E086,E097,E125,E128	7
chr20	7256205	7256252	E086	1
chr20	7256394	7256522	E086	1
chr20	7256856	7256906	E022	1
chr20	7258990	7259040	E021	1
chr20	7259634	7259818	E004,E084,E086,E090	4
chr20	7260064	7260401	E090,E122	2
chr20	7260923	7260987	E032	1
chr20	7262884	7262938	E128	1
chr20	7263133	7263197	E086,E127	2
chr20	7263251	7263344	E007	1
chr20	7263892	7263952	E003	1
chr20	7264611	7264661	E017	1
chr20	7264667	7264763	E118	1
chr20	7265341	7265418	E033	1
chr20	7266296	7267186	E003,E004,E005,E006,E007,E008,E017,E021,E022,E028,E029,E034,E046,E050,E051,E055,E056,E057,E059,E080,E081,E082,E083,E084,E085,E086,E088,E089,E090,E091,E092,E093,E094,E097,E098,E100,E109,E114,E116,E117,E118,E119,E120,E121,E122,E123,E124,E125,E126,E127,E128	51
chr20	7268783	7268882	E006	1
chr20	7269498	7269562	E124	1
chr20	7269722	7269828	E021	1
chr20	7270548	7270637	E021,E022	2
chr20	7270651	7270701	E007	1
chr20	7270778	7270828	E083	1
chr20	7271469	7271522	E086	1
chr20	7271649	7271689	E086	1
chr20	7271738	7271788	E109	1
chr20	7271998	7272048	E084	1
chr20	7272101	7272260	E004,E084,E094,E098,E109	5
chr20	7272297	7272521	E004,E021,E022	3
chr20	7272667	7272747	E119	1
chr20	7272749	7272899	E021,E028,E125	3
chr20	7275185	7275245	E125	1
chr20	7275442	7275808	E028,E057,E119,E127	4
chr20	7278366	7278416	E021	1
chr20	7278641	7278760	E127	1
chr20	7280408	7280494	E006	1
chr20	7281882	7281932	E021	1
chr20	7282417	7282720	E057,E119,E127	3
chr20	7282735	7282792	E007	1
chr20	7282814	7282877	E098	1
chr20	7282889	7283352	E003,E004,E007,E008,E021,E022,E028,E057,E098,E119,E127	11
chr20	7283397	7283480	E007,E021	2
chr20	7284579	7284659	E119	1
chr20	7285291	7285345	E127	1
chr20	7285700	7285789	E021,E082	2
chr20	7286576	7286626	E007	1
chr20	7286729	7287189	E007,E090,E118,E122	4
chr20	7287328	7287378	E114	1
chr20	7288013	7288063	E051	1
chr20	7288778	7289128	E022,E028,E057,E114,E119,E127	6
chr20	7289960	7290037	E004	1
chr20	7291226	7291367	E081,E082	2
chr20	7292019	7292073	E127	1
chr20	7293762	7294036	E028,E057,E119	3
chr20	7294848	7294892	E097	1
chr20	7295618	7295668	E089	1
chr20	7296206	7296340	E028,E119	2
chr20	7296498	7296548	E021	1
chr20	7299479	7299529	E032	1
chr20	7299743	7299793	E007	1
chr20	7304783	7304856	E085,E114,E126	3
chr20	7305289	7305343	E098	1
chr20	7306384	7306444	E006	1
chr20	7308467	7308881	E029,E119,E127	3
chr20	7310648	7310702	E127	1
chr20	7310714	7310794	E057	1
chr20	7310871	7311031	E046,E057,E089,E098,E125,E126,E128	7
chr20	7311786	7311836	E051	1
chr20	7312798	7312858	E092	1
chr20	7312876	7313050	E094,E119	2
chr20	7314098	7314199	E005,E088,E091	3
chr20	7314211	7315156	E021,E028,E057,E081,E084,E086,E088,E092,E094,E119,E122,E126,E127	13
chr20	7315217	7315386	E081,E090,E122	3
chr20	7315735	7315799	E082	1
chr20	7316177	7316227	E017	1
chr20	7316273	7316333	E006	1
chr20	7316495	7316575	E116	1
chr20	7318903	7318967	E124	1
chr20	7319776	7319826	E084	1
chr20	7320423	7320475	E091	1
chr20	7320607	7320661	E127	1
chr20	7321215	7321295	E119	1
chr20	7323858	7323998	E094	1
chr20	7324438	7324492	E098	1
chr20	7324625	7324743	E119	1
chr20	7326064	7326159	E124	1
chr20	7326536	7328532	E005,E008,E028,E055,E056,E057,E082,E091,E093,E114,E117,E119,E121,E126,E127	15
chr20	7328904	7329349	E004,E028,E057,E119,E121,E126,E127	7
chr20	7329671	7329738	E088	1
chr20	7329820	7330040	E032,E088	2
chr20	7331872	7331952	E119	1
chr20	7332021	7332118	E082,E119	2
chr20	7332940	7333244	E050,E051,E081,E082	4
chr20	7335677	7336084	E050,E057,E127	3
chr20	7336908	7337020	E021	1
chr20	7337438	7337567	E057	1
chr20	7337854	7337898	E097	1
chr20	7338822	7338872	E017	1
chr20	7339381	7339690	E003,E004,E007,E022,E082,E114,E122	7
chr20	7339740	7339790	E007	1
chr20	7339870	7339924	E100	1
chr20	7340766	7340993	E007,E086	2
chr20	7341083	7341199	E007	1
chr20	7341201	7341427	E007,E082	2
chr20	7341479	7343090	E007,E021,E022,E033,E059,E081,E082,E086	8
chr20	7343186	7343280	E007,E081,E082	3
chr20	7343284	7343556	E007,E022,E028,E081,E122	5
chr20	7343668	7343774	E007,E086	2
chr20	7344246	7344399	E086,E119	2
chr20	7344876	7344926	E022	1
chr20	7345198	7345254	E021	1
chr20	7346564	7347203	E028,E081,E082,E114,E119,E126	6
chr20	7347671	7347725	E098	1
chr20	7348062	7348102	E086	1
chr20	7349218	7349290	E088	1
chr20	7349482	7349787	E055,E086,E088,E090,E122,E126	6
chr20	7349827	7349999	E097,E122	2
chr20	7350086	7350407	E006,E021,E028,E055,E057,E086,E088,E119,E122,E126	10
chr20	7350631	7350715	E021,E088	2
chr20	7350727	7350777	E050	1
chr20	7351396	7351487	E088	1
chr20	7351705	7351786	E086,E127	2
chr20	7352037	7352899	E005,E006,E021,E028,E055,E056,E057,E083,E086,E088,E090,E091,E092,E119,E126,E127	16
chr20	7353034	7353116	E086,E119	2
chr20	7353148	7353236	E088,E127	2
chr20	7353563	7353613	E093	1
chr20	7353663	7353800	E120,E127	2
chr20	7355888	7356018	E007,E055,E126	3
chr20	7356208	7356248	E086	1
chr20	7356280	7356362	E007,E118	2
chr20	7356515	7356675	E021,E119,E124	3
chr20	7356723	7356865	E003,E004,E006,E007,E008,E017,E021,E028,E046,E050,E051,E055,E056,E059,E088,E092,E097,E098,E109,E114,E116,E119,E120,E121,E122,E124,E126,E127,E128	29
chr20	7356889	7356959	E118	1
chr20	7357320	7357413	E017,E091	2
chr20	7357544	7357598	E086,E127	2
chr20	7358414	7358573	E003,E017,E021,E022	4
chr20	7358580	7358649	E022	1
chr20	7359156	7359210	E098	1
chr20	7359630	7359841	E028,E055,E125,E126,E128	5
chr20	7359913	7360333	E057,E082,E119,E127	4
chr20	7360346	7361056	E028,E055,E056,E057,E082,E125,E126,E128	8
chr20	7361096	7361136	E086	1
chr20	7361505	7361589	E086	1
chr20	7361817	7361956	E057,E127	2
chr20	7362089	7362149	E003	1
chr20	7362597	7362800	E120,E121	2
chr20	7362903	7362983	E116	1
chr20	7363397	7363748	E006,E126	2
chr20	7363756	7363806	E007	1
chr20	7363976	7364147	E082,E121,E125,E128	4
chr20	7366182	7366252	E118	1
chr20	7367725	7367888	E059	1
chr20	7368239	7368289	E022	1
chr20	7368598	7368796	E118,E119	2
chr20	7369289	7369342	E007	1
chr20	7369961	7370180	E055,E056,E059,E088	4
chr20	7370279	7371096	E056,E083,E086,E088,E118,E127	6
chr20	7371971	7372095	E055,E056,E128	3
chr20	7372803	7372925	E086,E126	2
chr20	7373014	7373110	E126	1
chr20	7373161	7373916	E005,E007,E022,E028,E055,E056,E057,E059,E080,E081,E083,E120,E121,E122,E125,E126,E128	17
chr20	7374659	7374743	E116	1
chr20	7375056	7375126	E118	1
chr20	7376046	7376118	E081,E091	2
chr20	7376399	7376474	E080	1
chr20	7376540	7376615	E021	1
chr20	7376646	7376737	E007	1
chr20	7377163	7377203	E086	1
chr20	7377580	7377630	E093	1
chr20	7377650	7377771	E127	1
chr20	7379630	7379726	E122	1
chr20	7379777	7380626	E004,E007,E017,E021,E022,E050,E051,E059,E080,E083,E086,E088,E114,E122	14
chr20	7381632	7381672	E086	1
chr20	7382755	7382926	E021,E082,E086,E098	4
chr20	7385094	7385307	E081,E082	2
chr20	7385577	7385692	E056	1
chr20	7387420	7387665	E028,E119	2
chr20	7389221	7389447	E028,E119	2
chr20	7389470	7390142	E081,E082,E098,E109,E126	5
chr20	7390674	7390762	E118	1
chr20	7390778	7391258	E028,E055,E056,E057,E080,E119,E120,E127	8
chr20	7391335	7391415	E119	1
chr20	7391790	7392044	E003,E004,E021,E022,E028	5
chr20	7392721	7392801	E119	1
chr20	7392837	7392915	E109	1
chr20	7393332	7393412	E119	1
chr20	7394647	7394687	E086	1
chr20	7395271	7395321	E051	1
chr20	7397936	7398072	E006,E055,E081	3
chr20	7398119	7398179	E006	1
chr20	7402149	7402237	E124	1
chr20	7402699	7402749	E007	1
chr20	7405358	7405479	E003,E004,E021,E022	4
chr20	7407252	7407352	E082	1
chr20	7407523	7407577	E033	1
chr20	7407918	7408019	E081,E082,E086,E088,E092,E109,E120,E121	8
chr20	7408350	7408405	E021	1
chr20	7408640	7408690	E051	1
chr20	7411241	7411351	E021,E127	2
chr20	7411474	7411629	E004,E021,E093,E118	4
chr20	7411754	7411808	E127	1
chr20	7413368	7413448	E116	1
chr20	7416589	7416639	E093	1
chr20	7417533	7417583	E082	1
chr20	7417602	7417665	E007	1
chr20	7417802	7417862	E005	1
chr20	7417907	7417957	E021	1
chr20	7418040	7418248	E055,E119	2
chr20	7418618	7418861	E003,E081,E082	3
chr20	7421322	7421412	E021,E116	2
chr20	7421442	7421502	E082	1
chr20	7423905	7423959	E098	1
chr20	7424156	7424278	E126	1
chr20	7429597	7429672	E118	1
chr20	7429974	7430301	E028,E055,E056,E057,E080,E119,E120,E122,E126	9
chr20	7431237	7431277	E034	1
chr20	7431493	7431612	E005	1
chr20	7432014	7432119	E021,E046	2
chr20	7432414	7432533	E007,E093	2
chr20	7433706	7433789	E055,E056,E088,E120,E126	5
chr20	7436931	7437049	E021	1
chr20	7437950	7438010	E098	1
chr20	7438322	7438372	E109	1
chr20	7438683	7438733	E091	1
chr20	7439291	7439581	E004,E082	2
chr20	7439639	7440219	E004,E006,E028,E055,E056,E057,E081,E082,E088,E122,E125,E126,E128	13
chr20	7441097	7441141	E097	1
chr20	7443050	7443110	E006	1
chr20	7444039	7444237	E119,E122	2
chr20	7444289	7444391	E122	1
chr20	7445221	7445337	E059,E098	2
chr20	7448870	7448943	E022	1
chr20	7450806	7450856	E022	1
chr20	7451458	7451530	E004	1
chr20	7451649	7451866	E003,E004,E021,E022	4
chr20	7452112	7452204	E098	1
chr20	7452506	7452690	E003,E007,E022,E028,E086	5
chr20	7454706	7454777	E021,E022	2
chr20	7454783	7454885	E008	1
chr20	7455364	7455418	E098	1
chr20	7455629	7455709	E028	1
chr20	7456770	7456824	E081	1
chr20	7456850	7456909	E080,E090	2
chr20	7457050	7457100	E090	1
chr20	7457315	7457369	E100	1
chr20	7457711	7458102	E089,E090,E092,E126	4
chr20	7458241	7459290	E007,E028,E057,E119,E127	5
chr20	7462494	7462534	E086	1
chr20	7464346	7464437	E021	1
chr20	7464605	7464699	E029	1
chr20	7464961	7465051	E081,E082,E086,E088,E092	5
chr20	7465115	7465155	E086	1
chr20	7465170	7465307	E007,E082,E086,E092	4
chr20	7465391	7465447	E086	1
chr20	7465664	7465775	E082,E086	2
chr20	7465861	7466097	E081,E082,E118	3
chr20	7466465	7466577	E081,E082	2
chr20	7468195	7468275	E116	1
chr20	7469077	7469181	E021,E098	2
chr20	7470995	7471258	E032,E122,E125,E126,E128	5
chr20	7471349	7471416	E122	1
chr20	7472409	7472469	E004	1
chr20	7472546	7472617	E004	1
chr20	7472654	7472778	E008,E021	2
chr20	7472928	7472978	E050	1
chr20	7472995	7473062	E022,E082	2
chr20	7473067	7473161	E005	1
chr20	7473734	7473796	E034	1
chr20	7474000	7474050	E021	1
chr20	7475943	7475994	E093	1
chr20	7476398	7476471	E118	1
chr20	7476754	7476804	E109	1
chr20	7476838	7476892	E128	1
chr20	7476936	7477760	E055,E056,E080,E081,E083,E088,E089,E090,E120,E122,E125,E126,E128	13
chr20	7477770	7478190	E090,E122,E125,E128	4
chr20	7478269	7478385	E122	1
chr20	7478423	7479198	E005,E006,E017,E028,E055,E056,E057,E114,E117,E119,E120,E121,E122,E125,E126,E127,E128	17
chr20	7479259	7479339	E057	1
chr20	7479436	7479532	E122	1
chr20	7479543	7479722	E033,E051,E057	3
chr20	7479765	7480269	E057,E119,E122,E127	4
chr20	7480374	7480475	E057	1
chr20	7480582	7481319	E003,E028,E055,E056,E082,E090,E119,E126	8
chr20	7481748	7481798	E051	1
chr20	7481967	7482021	E126	1
chr20	7482403	7482447	E097	1
chr20	7483608	7483692	E091	1
chr20	7483825	7483926	E080,E088	2
chr20	7483930	7484592	E006,E021,E022,E055,E056,E059,E088,E120,E122,E125,E126,E127	12
chr20	7484649	7484852	E055,E059	2
chr20	7485292	7485606	E059,E086,E088	3
chr20	7485674	7485758	E086	1
chr20	7486060	7486768	E003,E006,E007,E022,E028,E057,E059,E092,E116,E118,E119,E120,E121,E126	14
chr20	7487375	7487477	E088	1
chr20	7489786	7489826	E086	1
chr20	7489915	7490075	E084,E127	2
chr20	7491092	7491221	E082	1
chr20	7491266	7491352	E089,E090	2
chr20	7494322	7494372	E021	1
chr20	7494378	7494622	E055,E057,E088,E089,E090,E119	6
chr20	7494944	7495045	E089	1
chr20	7495689	7495783	E116	1
chr20	7495875	7496204	E017,E028,E055,E056,E059,E084,E090,E098,E121,E126	10
chr20	7496357	7496407	E055	1
chr20	7496864	7498176	E007,E033,E055,E056,E086,E088,E089,E090,E092,E093,E097,E124,E126	13
chr20	7498212	7498391	E086,E088,E089,E090	4
chr20	7498498	7498575	E088	1
chr20	7500205	7500275	E118	1
chr20	7500374	7500414	E086	1
chr20	7500946	7501490	E028,E057,E119,E127	4
chr20	7501642	7501682	E086	1
chr20	7501741	7501791	E021	1
chr20	7501886	7502014	E057,E082,E114,E122	4
chr20	7502121	7502217	E057	1
chr20	7503194	7503725	E088,E089,E090,E093,E126	5
chr20	7503907	7504467	E006,E059,E082,E126	4
chr20	7504831	7504885	E127	1
chr20	7508617	7508699	E057	1
chr20	7509501	7509584	E028	1
chr20	7512037	7512087	E109	1
chr20	7512583	7512781	E088,E122	2
chr20	7513897	7513957	E006	1
chr20	7515190	7515240	E093	1
chr20	7515403	7515527	E059	1
chr20	7516156	7516246	E082	1
chr20	7518008	7518058	E017	1
chr20	7518325	7518451	E022,E118	2
chr20	7518818	7518868	E032	1
chr20	7518978	7519018	E086	1
chr20	7519370	7519420	E021	1
chr20	7519616	7519710	E128	1
chr20	7519916	7520006	E089,E097,E100	3
chr20	7520781	7520922	E022,E086	2
chr20	7521083	7521275	E003,E005,E022,E051,E091,E125	6
chr20	7521594	7521955	E006,E021,E028,E055,E056,E057,E080,E119,E126	9
chr20	7522889	7522938	E086	1
chr20	7525625	7525679	E033	1
chr20	7528386	7528548	E006,E080,E088,E093	4
chr20	7528723	7528811	E006	1
chr20	7528871	7528975	E006,E088,E114	3
chr20	7529034	7529107	E088	1
chr20	7529794	7529917	E005,E017	2
chr20	7533005	7533049	E097	1
chr20	7535107	7535170	E127	1
chr20	7541473	7541572	E127	1
chr20	7541722	7541772	E022	1
chr20	7542453	7542518	E081	1
chr20	7545495	7545549	E127	1
chr20	7546448	7546498	E021	1
chr20	7547011	7547168	E086,E098	2
chr20	7547881	7547956	E006	1
chr20	7548302	7548387	E088	1
chr20	7548573	7548723	E086,E088	2
chr20	7548885	7549147	E081,E082	2
chr20	7550009	7550139	E082,E086	2
chr20	7550151	7550233	E081	1
chr20	7550252	7550302	E093	1
chr20	7551076	7551146	E118	1
chr20	7551822	7552104	E081,E082,E126	3
chr20	7552186	7552709	E055,E056,E082,E090,E126,E127	6
chr20	7553690	7553760	E118	1
chr20	7554365	7554415	E089	1
chr20	7554555	7554664	E125	1
chr20	7559384	7559497	E055,E126	2
chr20	7559605	7559655	E050	1
chr20	7559936	7559996	E125	1
chr20	7560502	7561001	E005,E022,E028,E057,E097,E119,E127	7
chr20	7561661	7561795	E005,E055,E056,E057,E128	5
chr20	7564347	7564397	E093	1
chr20	7565137	7565226	E124	1
chr20	7565662	7566448	E007,E021,E028,E055,E056,E118,E119,E120,E128	9
chr20	7566500	7566570	E118	1
chr20	7567071	7567121	E090	1
chr20	7567160	7567365	E120	1
chr20	7567838	7567892	E098	1
chr20	7568832	7568872	E086	1
chr20	7570489	7570567	E051	1
chr20	7571354	7571424	E118	1
chr20	7572135	7572245	E028,E120,E121	3
chr20	7572790	7572882	E022,E125	2
chr20	7573230	7573300	E021,E118	2
chr20	7574600	7574665	E126	1
chr20	7574929	7574979	E093	1
chr20	7577288	7577558	E003,E004,E007,E008,E021,E022,E093	7
chr20	7577572	7577622	E021	1
chr20	7577905	7577974	E021	1
chr20	7578492	7579004	E028,E057,E109,E119,E127	5
chr20	7580516	7580628	E086	1
chr20	7580868	7581001	E124	1
chr20	7581315	7581365	E084	1
chr20	7581681	7581776	E051,E057	2
chr20	7581806	7582472	E005,E007,E021,E022,E028,E057,E119,E127	8
chr20	7582691	7582772	E007,E022	2
chr20	7583228	7583268	E086	1
chr20	7585028	7585078	E022	1
chr20	7586530	7586610	E119	1
chr20	7589000	7589314	E003,E007,E008,E021,E022,E028,E055,E056,E080,E090,E093,E119,E121,E122,E125	15
chr20	7591406	7591575	E119	1
chr20	7592607	7592695	E008	1
chr20	7595472	7595552	E119	1
chr20	7595840	7595900	E125	1
chr20	7596931	7597009	E022	1
chr20	7598216	7599004	E122	1
chr20	7599494	7599554	E004	1
chr20	7600314	7600511	E126	1
chr20	7603122	7603172	E022	1
chr20	7604165	7604251	E086,E118,E126	3
chr20	7604564	7604621	E089	1
chr20	7605399	7605871	E028,E057,E119,E127	4
chr20	7606468	7606638	E080	1
chr20	7607697	7607835	E122,E126	2
chr20	7607967	7608024	E022,E083	2
chr20	7608076	7608136	E122	1
chr20	7608231	7610163	E006,E028,E055,E056,E057,E080,E081,E082,E083,E086,E088,E089,E090,E092,E097,E119,E120,E122,E125,E126,E127,E128	22
chr20	7610232	7610286	E056	1
chr20	7610373	7610494	E119,E122	2
chr20	7610513	7610831	E028,E055,E056,E057,E119,E122,E126,E127,E128	9
chr20	7612050	7612117	E056	1
chr20	7612159	7612231	E081,E082	2
chr20	7613985	7614088	E119	1
chr20	7614226	7614310	E086,E093	2
chr20	7614859	7614913	E126	1
chr20	7615553	7615603	E022	1
chr20	7617192	7617242	E021	1
chr20	7617754	7618388	E022,E028,E055,E056,E057,E080,E114,E120,E121,E122,E125,E128	12
chr20	7618601	7618685	E022	1
chr20	7618933	7618983	E021	1
chr20	7619706	7619766	E005	1
chr20	7620635	7620695	E122	1
chr20	7621068	7621122	E127	1
chr20	7622225	7622295	E118	1
chr20	7624617	7624697	E119	1
chr20	7625114	7625178	E114	1
chr20	7625295	7625355	E003	1
chr20	7626380	7626420	E086	1
chr20	7626473	7626523	E046	1
chr20	7626874	7626924	E051	1
chr20	7627724	7627774	E017	1
chr20	7627927	7627977	E022	1
chr20	7628290	7628380	E022,E118	2
chr20	7628528	7628747	E021,E094,E118	3
chr20	7629843	7629893	E082	1
chr20	7630479	7630529	E082	1
chr20	7630609	7630685	E120	1
chr20	7630713	7631769	E006,E028,E055,E056,E086,E089,E090,E097,E098,E100,E120,E121,E122,E125,E126,E128	16
chr20	7631897	7631989	E097	1
chr20	7633116	7633170	E098	1
chr20	7634193	7634339	E021,E086	2
chr20	7634558	7634611	E097	1
chr20	7634900	7635294	E080,E122	2
chr20	7636133	7636177	E080	1
chr20	7636585	7636662	E098	1
chr20	7637217	7637267	E021	1
chr20	7637330	7637380	E021	1
chr20	7637412	7637593	E003,E021,E022,E116,E127	5
chr20	7637713	7637989	E021,E055,E056,E081,E082,E086,E125	7
chr20	7638305	7638490	E028,E055,E056,E057,E080,E119,E120,E121,E127	9
chr20	7638694	7638781	E120	1
chr20	7638819	7638873	E120	1
chr20	7638977	7639123	E120	1
chr20	7640359	7640504	E122	1
chr20	7640573	7640745	E022,E122	2
chr20	7643851	7643909	E017,E021,E022,E089,E097,E098	6
chr20	7645236	7645286	E022	1
chr20	7645480	7646465	E004,E006,E007,E008,E021,E022,E032,E056,E081,E082,E086,E090,E118,E120,E121,E122,E125,E126,E127,E128	20
chr20	7646527	7646653	E003,E021,E127	3
chr20	7646831	7646881	E082	1
chr20	7646885	7646928	E086	1
chr20	7647301	7647351	E021	1
chr20	7647478	7647530	E017,E021,E022,E086	4
chr20	7647728	7647808	E119	1
chr20	7647865	7648230	E007,E022,E028,E094,E098,E114,E119,E121,E122,E125,E128	11
chr20	7649313	7649394	E116	1
chr20	7649795	7649880	E098	1
chr20	7650367	7650417	E082	1
chr20	7651168	7651352	E003,E005,E022	3
chr20	7651386	7651465	E021	1
chr20	7652020	7652075	E007	1
chr20	7652985	7653035	E032	1
chr20	7653140	7653196	E082	1
chr20	7653237	7653553	E003,E007,E021,E056,E081,E082,E114,E126	8
chr20	7653998	7654101	E086,E126	2
chr20	7654173	7654213	E086	1
chr20	7654486	7654904	E006,E007,E017,E028,E055,E056,E057,E059,E081,E086,E119,E120,E121,E125,E126,E128	16
chr20	7655421	7655471	E022	1
chr20	7655531	7655581	E021	1
chr20	7655672	7656060	E021,E057,E119,E122	4
chr20	7659842	7659911	E021	1
chr20	7660442	7660496	E098	1
chr20	7660997	7661072	E126	1
chr20	7661736	7661796	E006	1
chr20	7662026	7662080	E127	1
chr20	7662086	7662226	E126	1
chr20	7662564	7662604	E086	1
chr20	7663147	7663243	E126,E127,E128	3
chr20	7663606	7663853	E022,E055,E056,E086,E126	5
chr20	7663860	7663926	E055	1
chr20	7663990	7664040	E093	1
chr20	7664240	7664290	E082	1
chr20	7664746	7664856	E080	1
chr20	7665226	7665270	E097	1
chr20	7665992	7666072	E119	1
chr20	7666758	7666861	E006,E055	2
chr20	7667878	7668064	E055,E056,E120,E121,E126	5
chr20	7668721	7668776	E007	1
chr20	7669154	7669258	E091,E114	2
chr20	7669815	7670331	E097,E120,E121	3
chr20	7671508	7671570	E127	1
chr20	7671868	7671969	E080	1
chr20	7672036	7672112	E097,E125	2
chr20	7672291	7672833	E003,E004,E005,E022,E028,E056,E057,E080,E119,E121,E125,E128	12
chr20	7673084	7673549	E005,E028,E080,E085,E114,E118,E119,E125,E128	9
chr20	7673569	7673619	E022	1
chr20	7673669	7673719	E051	1
chr20	7673952	7674062	E080,E081,E082	3
chr20	7674354	7674843	E050,E055,E056,E086,E089,E120,E121,E125,E126,E128	10
chr20	7674935	7675002	E120	1
chr20	7675026	7675096	E118	1
chr20	7675297	7675404	E126	1
chr20	7675621	7676911	E006,E008,E017,E028,E055,E056,E057,E086,E098,E100,E119,E120,E121,E125,E126,E128	16
chr20	7677037	7677338	E028,E055,E056,E057,E080,E109,E114,E119,E120,E121,E122,E125,E126,E128	14
chr20	7677719	7677883	E098,E118	2
chr20	7680093	7680143	E021	1
chr20	7680421	7680505	E007	1
chr20	7680993	7681047	E098	1
chr20	7681490	7681588	E126,E127	2
chr20	7682001	7682055	E055,E056	2
chr20	7682678	7682803	E028,E055,E056	3
chr20	7682851	7683150	E028,E055,E056,E119,E120,E121,E126	7
chr20	7683220	7683380	E055,E120,E121	3
chr20	7683520	7683570	E082	1
chr20	7683791	7683841	E082	1
chr20	7683980	7684040	E082	1
chr20	7684124	7684546	E007,E008,E021,E022,E057,E081,E082,E098,E119,E127	10
chr20	7684578	7684681	E007,E082	2
chr20	7684701	7684883	E081,E082,E086	3
chr20	7685254	7685369	E098	1
chr20	7685486	7685536	E092	1
chr20	7686132	7686226	E100	1
chr20	7686277	7686327	E007	1
chr20	7686805	7686845	E086	1
chr20	7688390	7688440	E021	1
chr20	7689220	7689326	E127	1
chr20	7689380	7689558	E086,E090	2
chr20	7690538	7690590	E022,E114	2
chr20	7690755	7691021	E114	1
chr20	7691084	7691411	E022,E032,E114,E125,E126,E128	6
chr20	7692316	7692377	E022	1
chr20	7692621	7692847	E081,E082	2
chr20	7693343	7693646	E028,E057,E084,E119,E125,E127,E128	7
chr20	7695205	7695685	E082,E084,E085,E086,E114,E118,E127	7
chr20	7695749	7695803	E098	1
chr20	7696764	7696873	E081,E114	2
chr20	7696887	7697613	E022,E059,E081,E082,E086	5
chr20	7699773	7699823	E085	1
chr20	7700061	7700139	E086,E126	2
chr20	7700599	7700714	E082	1
chr20	7700812	7700862	E032	1
chr20	7701150	7701230	E119	1
chr20	7701313	7701402	E051	1
chr20	7702167	7702252	E050,E118	2
chr20	7702303	7702401	E021,E127	2
chr20	7703270	7703813	E056,E114,E120,E121,E122,E125,E126,E128	8
chr20	7703961	7704401	E028,E055,E056,E057,E098,E100,E114,E119,E120,E121,E122,E125,E126,E127,E128	15
chr20	7705236	7705290	E127	1
chr20	7707670	7707857	E021,E022	2
chr20	7708998	7709490	E006,E028,E055,E056,E057,E119,E120,E121,E125,E126,E127,E128	12
chr20	7710850	7710914	E126	1
chr20	7712249	7712289	E086	1
chr20	7713155	7713293	E008	1
chr20	7713908	7713978	E126	1
chr20	7715007	7715168	E056,E119	2
chr20	7716806	7717539	E028,E055,E056,E057,E086,E089,E119,E120,E122,E125,E126,E127,E128	13
chr20	7717796	7717850	E127	1
chr20	7717925	7717995	E118	1
chr20	7720148	7720436	E028,E057,E127	3
chr20	7720831	7720881	E114	1
chr20	7721242	7721325	E005	1
chr20	7721358	7721408	E022	1
chr20	7721410	7721521	E119	1
chr20	7721869	7721919	E032	1
chr20	7721994	7722104	E125	1
chr20	7722537	7722857	E006,E017,E055,E056,E057,E120,E121,E122,E125,E127,E128	11
chr20	7722956	7723010	E127	1
chr20	7723095	7723875	E006,E017,E028,E055,E056,E057,E080,E091,E092,E094,E098,E114,E119,E120,E121,E122,E124,E125,E126,E127,E128	21
chr20	7723993	7724043	E022	1
chr20	7724754	7724868	E033	1
chr20	7724871	7725768	E004,E006,E017,E028,E055,E056,E057,E080,E086,E114,E119,E120,E121,E122,E125,E126,E127,E128	18
chr20	7726881	7726931	E093	1
chr20	7727694	7727812	E022,E046	2
chr20	7728320	7728370	E017	1
chr20	7729380	7729424	E097	1
chr20	7731404	7731486	E005	1
chr20	7731750	7731804	E098	1
chr20	7731854	7732136	E005,E028,E088,E119	4
chr20	7732689	7732743	E127	1
chr20	7733511	7733576	E127	1
chr20	7734218	7734300	E005	1
chr20	7734807	7735039	E046,E097,E125,E126,E128	5
chr20	7736113	7736173	E125	1
chr20	7736373	7736441	E082	1
chr20	7736632	7736704	E086	1
chr20	7737327	7737377	E084	1
chr20	7737590	7737655	E022,E033	2
chr20	7737772	7737826	E086	1
chr20	7737905	7737975	E118	1
chr20	7738230	7738280	E022	1
chr20	7738375	7738425	E082	1
chr20	7738560	7738731	E055,E056,E057,E086,E128	5
chr20	7738746	7738806	E125	1
chr20	7738938	7739615	E006,E097,E120,E121,E125,E128	6
chr20	7739636	7739726	E128	1
chr20	7739731	7740049	E006,E125,E128	3
chr20	7740143	7740187	E097	1
chr20	7740826	7741644	E004,E005,E006,E055,E056,E084,E098,E120,E121,E125,E126,E128	12
chr20	7741840	7741923	E005	1
chr20	7742403	7742463	E125	1
chr20	7742776	7742827	E080	1
chr20	7745891	7746166	E022,E032,E083,E114,E116,E118	6
chr20	7746941	7747058	E126,E127	2
chr20	7747276	7747332	E109	1
chr20	7748189	7748268	E084,E126	2
chr20	7748388	7748438	E022	1
chr20	7748864	7748992	E120,E121	2
chr20	7749031	7749110	E093	1
chr20	7751069	7751658	E006,E028,E057,E080,E082,E083,E086,E088,E089,E090,E097,E116,E121,E122,E125,E128	16
chr20	7752870	7753443	E006,E017,E028,E032,E055,E056,E057,E081,E089,E090,E098,E100,E114,E119,E120,E121,E122,E125,E126,E127,E128	21
chr20	7753818	7754111	E080	1
chr20	7754205	7754249	E080	1
chr20	7754255	7754531	E004,E005,E028,E055,E056,E057,E080,E119,E122,E125,E128	11
chr20	7754686	7754806	E089,E126	2
chr20	7755186	7755240	E126	1
chr20	7755662	7756210	E005,E006,E022,E055,E056,E081,E082,E088,E090,E091,E100,E120,E121,E125,E126,E128	16
chr20	7756343	7756467	E082,E126	2
chr20	7758844	7758894	E082	1
chr20	7759277	7759431	E028,E125,E128	3
chr20	7760891	7760961	E118	1
chr20	7762026	7762080	E056	1
chr20	7762774	7762818	E080	1
chr20	7763014	7763058	E080	1
chr20	7764535	7764589	E081	1
chr20	7768874	7768924	E082	1
chr20	7769183	7769236	E082	1
chr20	7769465	7769517	E082	1
chr20	7769524	7769612	E081	1
chr20	7769658	7769784	E081,E082	2
chr20	7770367	7770421	E128	1
chr20	7770541	7770639	E121,E127,E128	3
chr20	7770765	7771249	E006,E028,E055,E056,E057,E090,E119,E120,E121,E125,E126,E127,E128	13
chr20	7771464	7771514	E021	1
chr20	7771559	7771640	E055,E093	2
chr20	7772749	7773642	E006,E007,E028,E055,E056,E057,E080,E086,E089,E092,E114,E119,E120,E121,E124,E125,E126,E127,E128	19
chr20	7773850	7774100	E081,E127	2
chr20	7774450	7774553	E081	1
chr20	7775621	7775679	E094	1
chr20	7775753	7775806	E084	1
chr20	7775889	7775951	E022	1
chr20	7777802	7777866	E124	1
chr20	7778293	7778354	E114	1
chr20	7778764	7779153	E006,E017,E028,E055,E056,E057,E120,E121,E125,E126	10
chr20	7780345	7780405	E006	1
chr20	7780613	7780653	E034	1
chr20	7780702	7780832	E088	1
chr20	7781350	7781421	E098	1
chr20	7782102	7782152	E093	1
chr20	7783291	7783377	E127	1
chr20	7783407	7783467	E125	1
chr20	7783804	7783854	E021	1
chr20	7784106	7784202	E051,E114	2
chr20	7784452	7784554	E022,E055,E088	3
chr20	7785000	7785080	E123	1
chr20	7785172	7785232	E005	1
chr20	7785494	7785576	E086	1
chr20	7787558	7787608	E021	1
chr20	7787624	7787807	E028,E055,E056,E114,E122,E126	6
chr20	7793352	7793438	E081,E090	2
chr20	7793551	7793610	E090	1
chr20	7793687	7793757	E118	1
chr20	7795069	7795123	E098	1
chr20	7796270	7796320	E089	1
chr20	7797559	7797629	E118	1
chr20	7797687	7797778	E098	1
chr20	7797788	7797910	E118,E122	2
chr20	7797992	7798218	E122	1
chr20	7799261	7799430	E120,E122	2
chr20	7800604	7800744	E055,E056	2
chr20	7801038	7801182	E055,E126	2
chr20	7801240	7801303	E056	1
chr20	7801383	7801833	E005,E034,E055,E056,E082,E126,E127	7
chr20	7802682	7802736	E127	1
chr20	7802775	7802868	E118	1
chr20	7803426	7803480	E127	1
chr20	7804833	7804883	E022	1
chr20	7805115	7805203	E098	1
chr20	7805780	7805985	E056,E122,E127	3
chr20	7806091	7806141	E051	1
chr20	7807382	7807469	E003,E021,E022	3
chr20	7807505	7807559	E127	1
chr20	7807830	7807870	E086	1
chr20	7808194	7808258	E124	1
chr20	7808434	7808497	E083	1
chr20	7808530	7808591	E127	1
chr20	7808603	7808683	E119	1
chr20	7809038	7809496	E005,E006,E055,E056,E081,E082,E083,E088,E090,E092,E093,E118,E120,E126,E128	15
chr20	7809602	7809652	E082	1
chr20	7810483	7810780	E055,E056,E119,E120,E122,E125,E126	7
chr20	7812903	7812953	E109	1
chr20	7814052	7814132	E127	1
chr20	7815744	7815821	E098	1
chr20	7816666	7816720	E126	1
chr20	7816778	7817144	E028,E055,E056,E089,E093,E121,E126,E128	8
chr20	7818397	7818437	E086	1
chr20	7818711	7818789	E127	1
chr20	7821102	7821162	E005	1
chr20	7821220	7821299	E055,E126	2
chr20	7821385	7821458	E055,E126	2
chr20	7821665	7823082	E004,E005,E006,E007,E017,E021,E028,E055,E056,E057,E059,E083,E088,E089,E090,E092,E094,E098,E100,E114,E119,E120,E121,E122,E124,E125,E126,E127,E128	29
chr20	7823138	7823337	E005,E055,E056	3
chr20	7824192	7824703	E006,E017,E028,E055,E056,E057,E059,E081,E088,E091,E098,E100,E114,E119,E120,E121,E125,E126,E127,E128	20
chr20	7824832	7825098	E059	1
chr20	7825135	7825185	E007	1
chr20	7826295	7826345	E050	1
chr20	7828253	7828303	E021	1
chr20	7828348	7828611	E125,E128	2
chr20	7828656	7828719	E125	1
chr20	7829102	7829179	E118	1
chr20	7829210	7829264	E127	1
chr20	7829532	7829608	E114	1
chr20	7830340	7830656	E114,E119,E128	3
chr20	7830667	7830717	E007	1
chr20	7830757	7830827	E055,E056	2
chr20	7831201	7831281	E119	1
chr20	7831412	7832235	E005,E006,E017,E021,E022,E028,E055,E056,E057,E086,E088,E092,E100,E114,E119,E120,E125,E126,E127,E128	20
chr20	7832311	7832508	E021,E022,E055,E088,E127,E128	6
chr20	7832661	7832711	E021	1
chr20	7833077	7833274	E021,E089	2
chr20	7833514	7833568	E120	1
chr20	7833875	7834004	E081,E082	2
chr20	7834208	7834458	E028,E055,E056,E057,E100,E119,E120,E126,E127	9
chr20	7834875	7834935	E005	1
chr20	7834996	7835050	E127	1
chr20	7835067	7835205	E055,E126	2
chr20	7835303	7835426	E055,E056,E118,E126	4
chr20	7835471	7835539	E022	1
chr20	7835567	7835617	E055	1
chr20	7835758	7835816	E056	1
chr20	7835818	7836001	E055,E121	2
chr20	7836099	7836153	E100	1
chr20	7836273	7836536	E028,E055,E056,E057,E086,E090,E093,E097,E098,E114,E119,E120,E121,E122,E127	15
chr20	7836538	7836676	E050,E082,E127	3
chr20	7836769	7836876	E057	1
chr20	7836993	7837156	E056,E057,E122	3
chr20	7837279	7837871	E004,E005,E006,E017,E022,E028,E029,E050,E051,E055,E056,E057,E100,E114,E117,E119,E120,E121,E122,E124,E125,E126,E127,E128	24
chr20	7837942	7838216	E100,E122,E126,E127	4
chr20	7838386	7838496	E055	1
chr20	7839082	7839149	E122	1
chr20	7839244	7839369	E021,E055	2
chr20	7839410	7840272	E003,E004,E005,E006,E007,E008,E017,E021,E022,E028,E029,E033,E050,E051,E055,E056,E057,E059,E080,E081,E082,E083,E084,E085,E086,E088,E089,E090,E092,E093,E094,E097,E098,E100,E109,E114,E116,E117,E118,E119,E120,E121,E122,E123,E124,E125,E126,E127,E128	49
chr20	7840364	7840453	E090	1
chr20	7840497	7840547	E090	1
chr20	7840885	7840992	E086,E088	2
chr20	7842064	7842191	E080	1
chr20	7843452	7843512	E125	1
chr20	7844888	7844953	E086	1
chr20	7845730	7845820	E007,E097	2
chr20	7846089	7846169	E086	1
chr20	7846170	7846281	E022,E093	2
chr20	7846454	7846517	E082	1
chr20	7846879	7847593	E005,E059,E080,E081,E082,E083,E084,E085,E086,E088,E089,E090,E092,E094,E098,E118,E122	17
chr20	7847971	7848118	E089,E116	2
chr20	7848165	7848219	E033	1
chr20	7848894	7848944	E022	1
chr20	7848960	7849056	E109,E119	2
chr20	7849248	7849318	E118	1
chr20	7849747	7849801	E127	1
chr20	7851769	7851819	E089	1
chr20	7852803	7853215	E006,E059,E092	3
chr20	7853531	7853601	E118	1
chr20	7853962	7854156	E006,E029	2
chr20	7854556	7854600	E097	1
chr20	7854989	7855053	E093	1
chr20	7856322	7856392	E118	1
chr20	7856671	7856742	E093	1
chr20	7857629	7857669	E086	1
chr20	7859858	7859972	E006	1
chr20	7860057	7860107	E084	1
chr20	7860288	7861113	E006,E017,E022,E028,E029,E050,E051,E055,E056,E059,E082,E083,E085,E088,E089,E090,E094,E100,E109,E120,E121,E124,E126,E127,E128	25
chr20	7861740	7861790	E021	1
chr20	7863083	7863141	E097	1
chr20	7863179	7863242	E022	1
chr20	7863825	7863899	E118	1
chr20	7863924	7864773	E028,E059,E090	3
chr20	7867502	7867552	E114	1
chr20	7867661	7867721	E003	1
chr20	7868039	7868340	E081,E082,E090	3
chr20	7869568	7869686	E121,E126	2
chr20	7873118	7873178	E006	1
chr20	7873602	7874493	E005,E028,E057,E080,E098,E119,E123,E126,E127	9
chr20	7874523	7874573	E017	1
chr20	7875146	7875198	E017	1
chr20	7875756	7875838	E022	1
chr20	7878139	7878306	E050	1
chr20	7878444	7878664	E050,E081,E088,E089,E090,E098,E100,E124	8
chr20	7878723	7878837	E029,E090,E091,E124	4
chr20	7879093	7879185	E124	1
chr20	7879730	7879828	E116	1
chr20	7879834	7879884	E050	1
chr20	7882701	7882751	E022	1
chr20	7883366	7883406	E086	1
chr20	7883739	7883789	E021	1
chr20	7884379	7884440	E051	1
chr20	7887241	7887291	E082	1
chr20	7887713	7887763	E086,E114	2
chr20	7888190	7888240	E022	1
chr20	7889598	7889971	E059,E083,E086,E122	4
chr20	7890525	7890575	E088	1
chr20	7891045	7891105	E006	1
chr20	7891399	7891449	E007	1
chr20	7891610	7891690	E028	1
chr20	7891712	7891762	E114	1
chr20	7891779	7891872	E118	1
chr20	7892064	7893624	E007,E017,E021,E022,E028,E055,E056,E059,E082,E083,E086,E119,E122,E125,E126,E127	16
chr20	7893920	7894011	E109	1
chr20	7894950	7895043	E017,E097	2
chr20	7895965	7896172	E081,E124	2
chr20	7896983	7897037	E100	1
chr20	7898163	7898264	E029	1
chr20	7898309	7898359	E046	1
chr20	7898824	7898864	E086	1
chr20	7899199	7899266	E029	1
chr20	7899535	7899780	E056,E100,E120,E121,E124	5
chr20	7902644	7902694	E093	1
chr20	7903533	7903631	E118,E124	2
chr20	7904415	7904455	E086	1
chr20	7905247	7906096	E005,E006,E017,E021,E022,E028,E029,E046,E050,E051,E055,E056,E057,E059,E080,E083,E084,E086,E088,E089,E090,E091,E094,E098,E100,E114,E116,E117,E118,E119,E120,E121,E122,E124,E125,E126,E127,E128	38
chr20	7906158	7906356	E122	1
chr20	7906713	7907841	E003,E004,E005,E006,E007,E017,E021,E022,E028,E029,E046,E050,E051,E055,E056,E057,E059,E080,E081,E082,E083,E086,E088,E089,E090,E092,E097,E100,E109,E114,E116,E119,E120,E121,E122,E123,E124,E125,E126,E127,E128	41
chr20	7908925	7908965	E086	1
chr20	7909367	7909411	E097	1
chr20	7909579	7909653	E114,E125	2
chr20	7910681	7910745	E124	1
chr20	7911085	7911313	E029,E050,E051,E059,E082,E089,E094,E120,E121,E124,E126	11
chr20	7911450	7911580	E022,E083,E085,E124	4
chr20	7912018	7912072	E033	1
chr20	7912710	7912855	E004,E021,E029,E050,E127	5
chr20	7913574	7913642	E081,E082	2
chr20	7914161	7914263	E051,E124	2
chr20	7914391	7914470	E098	1
chr20	7914528	7914601	E021	1
chr20	7914665	7914732	E050	1
chr20	7914894	7915123	E007,E028,E057,E083,E127	5
chr20	7915683	7915754	E118	1
chr20	7915908	7916104	E029,E033,E050,E051,E116,E124	6
chr20	7916366	7916460	E122	1
chr20	7916614	7917549	E003,E004,E005,E006,E007,E008,E017,E021,E022,E028,E029,E032,E033,E034,E046,E050,E051,E055,E056,E057,E059,E080,E081,E082,E083,E084,E085,E086,E088,E089,E090,E091,E092,E093,E094,E097,E098,E100,E109,E114,E116,E117,E118,E119,E120,E121,E122,E123,E124,E125,E126,E127,E128	53
chr20	7917603	7917710	E055,E059	2
chr20	7917723	7917773	E082	1
chr20	7917816	7917973	E055,E056,E057,E086,E088,E120,E126	7
chr20	7918549	7918629	E059	1
chr20	7918642	7919256	E034,E055,E080,E084,E085,E100,E109,E118,E120,E121	10
chr20	7919681	7919745	E124	1
chr20	7919902	7920013	E086	1
chr20	7920307	7920790	E050,E086,E109,E118,E122	5
chr20	7921034	7921389	E084,E085,E086,E094,E098,E109,E114,E118	8
chr20	7921445	7921499	E120	1
chr20	7922019	7922091	E114	1
chr20	7922814	7922854	E086	1
chr20	7923600	7923651	E021	1
chr20	7923701	7923788	E021	1
chr20	7924606	7924875	E100,E119,E120,E121	4
chr20	7925306	7925356	E021	1
chr20	7925640	7925680	E086	1
chr20	7925871	7925921	E114	1
chr20	7926006	7926324	E006,E017,E081,E128	4
chr20	7929717	7929761	E080	1
chr20	7930552	7930654	E098,E127	2
chr20	7931041	7931349	E004,E021,E022	3
chr20	7931350	7931400	E021	1
chr20	7931784	7931954	E006,E050,E051,E093,E125	5
chr20	7937038	7937088	E114	1
chr20	7940229	7940439	E028,E057,E094,E098,E119,E127	6
chr20	7940876	7940926	E051	1
chr20	7941317	7941685	E126	1
chr20	7942221	7942301	E116	1
chr20	7944321	7944371	E022	1
chr20	7945456	7945506	E021	1
chr20	7945773	7945833	E005	1
chr20	7946954	7947059	E080,E081,E088,E125	4
chr20	7947450	7947500	E082	1
chr20	7947525	7947565	E086	1
chr20	7947593	7947663	E118	1
chr20	7947907	7948616	E006,E028,E055,E056,E057,E081,E082,E091,E093,E094,E098,E100,E119,E120,E121,E125,E126,E127,E128	19
chr20	7948834	7948918	E118,E119	2
chr20	7949146	7949225	E118	1
chr20	7949369	7949439	E118	1
chr20	7949759	7949829	E080,E118	2
chr20	7950241	7950295	E081	1
chr20	7950462	7950512	E082	1
chr20	7951900	7951950	E032	1
chr20	7952205	7952535	E046,E055,E056,E125,E126,E128	6
chr20	7952622	7952928	E017,E046,E055,E056,E081,E082,E124,E125,E126,E128	10
chr20	7953613	7953667	E127	1
chr20	7954156	7954287	E017,E089,E125	3
chr20	7954584	7954692	E126	1
chr20	7954748	7954854	E017,E097	2
chr20	7956130	7956212	E032	1
chr20	7956357	7956401	E080	1
chr20	7956575	7956777	E017,E032,E055,E056,E119,E122,E124	7
chr20	7956794	7956940	E004,E017,E088,E100	4
chr20	7957124	7957212	E097	1
chr20	7957254	7957324	E097	1
chr20	7957514	7957564	E022	1
chr20	7957787	7957837	E007	1
chr20	7957911	7957961	E114	1
chr20	7958424	7958674	E088,E097	2
chr20	7959333	7959383	E051	1
chr20	7959387	7959469	E005	1
chr20	7959903	7959953	E017	1
chr20	7960300	7960370	E118	1
chr20	7961063	7961600	E003,E004,E006,E007,E008,E017,E021,E022,E028,E032,E033,E034,E050,E051,E055,E056,E057,E059,E080,E081,E082,E083,E086,E088,E089,E091,E092,E093,E094,E097,E100,E109,E114,E116,E118,E119,E120,E121,E122,E123,E124,E125,E126,E127,E128	45
chr20	7962105	7962282	E086,E094,E118	3
chr20	7962301	7962428	E033,E118	2
chr20	7962497	7962556	E093	1
chr20	7962558	7962608	E121	1
chr20	7963221	7963273	E046	1
chr20	7963531	7963606	E007	1
chr20	7963640	7963712	E114,E127	2
chr20	7964437	7964759	E082,E118	2
chr20	7964795	7965284	E003,E004,E007,E008,E021,E022,E083	7
chr20	7965509	7965630	E124,E125	2
chr20	7966624	7966674	E083	1
chr20	7966687	7966910	E004,E083,E100,E120,E121	5
chr20	7966911	7966972	E004	1
chr20	7967404	7967643	E004	1
chr20	7968823	7968883	E051	1
chr20	7968886	7968956	E118	1
chr20	7969080	7969142	E114	1
chr20	7969192	7969428	E017,E056,E114,E118,E120,E121,E126	7
chr20	7969818	7969872	E127	1
chr20	7969941	7969991	E046	1
chr20	7970077	7970372	E006,E021,E050,E051,E055,E059,E082,E089,E090,E109,E114,E122,E124,E126,E127	15
chr20	7971121	7971250	E022,E114,E124	3
chr20	7971853	7971925	E081	1
chr20	7973683	7973758	E118	1
chr20	7973915	7973965	E022	1
chr20	7974077	7974138	E056	1
chr20	7974168	7974218	E022	1
chr20	7974260	7974312	E051	1
chr20	7974954	7975207	E080	1
chr20	7975318	7975425	E080	1
chr20	7975478	7975743	E116,E118	2
chr20	7976253	7976320	E127	1
chr20	7976489	7976539	E051	1
chr20	7976993	7977095	E055,E056	2
chr20	7977211	7977261	E032	1
chr20	7977489	7977905	E029,E056,E080,E082,E100,E116,E126	7
chr20	7978069	7978353	E094	1
chr20	7978602	7978657	E022	1
chr20	7979228	7979292	E124	1
chr20	7979493	7979587	E005	1
chr20	7980445	7980499	E081	1
chr20	7981240	7981280	E086	1
chr20	7981288	7981338	E093	1
chr20	7981572	7981677	E004	1
chr20	7981977	7982093	E118	1
chr20	7982837	7982891	E127	1
chr20	7984053	7984115	E097	1
chr20	7985166	7985236	E118	1
chr20	7985611	7985759	E082	1
chr20	7985823	7985906	E080,E081,E083	3
chr20	7986243	7986343	E021,E082,E124	3
chr20	7986377	7986472	E083	1
chr20	7986623	7986891	E003,E007,E021,E022,E091,E098,E118	7
chr20	7987016	7987093	E118	1
chr20	7987240	7987356	E082,E088	2
chr20	7988193	7988521	E004,E008,E021,E022,E032,E050,E051,E080,E088,E094,E109,E123,E124	13
chr20	7988547	7988597	E021	1
chr20	7989209	7989495	E081,E082,E116	3
chr20	7989528	7989622	E033,E059	2
chr20	7990558	7990628	E097,E118	2
chr20	7991333	7991410	E021	1
chr20	7992059	7992113	E126	1
chr20	7992149	7992387	E056,E086,E120,E126,E128	5
chr20	7992589	7992664	E006	1
chr20	7993115	7993175	E122	1
chr20	7993354	7993469	E081,E082	2
chr20	7993493	7993642	E050,E056,E081,E082,E088,E090,E122	7
chr20	7993729	7993779	E088	1
chr20	7995439	7995571	E017,E083,E114,E124	4
chr20	7996004	7996122	E123	1
chr20	7996237	7996317	E116	1
chr20	7996614	7996773	E017,E050,E120,E125	4
chr20	7997038	7997106	E082	1
chr20	7997288	7997338	E032	1
chr20	7997866	7998151	E046,E080,E083,E123	4
chr20	7998249	7998349	E006,E034,E097,E118	4
chr20	7998440	7998510	E093	1
chr20	7998563	8002134	E003,E004,E005,E006,E007,E008,E017,E021,E022,E028,E029,E032,E033,E034,E046,E050,E051,E055,E056,E057,E059,E080,E081,E082,E083,E084,E085,E086,E088,E089,E090,E091,E092,E093,E094,E097,E098,E100,E109,E114,E116,E117,E118,E119,E120,E121,E122,E123,E124,E125,E126,E127,E128	53
chr20	8002223	8002798	E028,E033,E034,E046,E056,E059,E080,E081,E082,E083,E089,E098,E100,E120,E121,E123	16
chr20	8002945	8003038	E032	1
chr20	8003040	8003124	E093,E098	2
chr20	8003200	8003242	E034	1
chr20	8003294	8003344	E093	1
chr20	8003425	8003489	E124	1
chr20	8003783	8003843	E120	1
chr20	8003920	8003970	E114	1
chr20	8004483	8004533	E051	1
chr20	8005037	8005091	E033	1
chr20	8005941	8005994	E034	1
chr20	8008154	8008388	E007,E017	2
chr20	8008528	8008608	E093	1
chr20	8009229	8009299	E118	1
chr20	8009976	8010030	E128	1
chr20	8010032	8010169	E034,E085,E109	3
chr20	8011668	8011728	E034	1
chr20	8012222	8012274	E046	1
chr20	8012372	8012430	E032	1
chr20	8012677	8012717	E034	1
chr20	8013546	8013626	E059	1
chr20	8013857	8013911	E033	1
chr20	8014000	8014068	E090	1
chr20	8014128	8014357	E003,E021,E022,E029,E080,E083,E118,E120,E121,E124	10
chr20	8015224	8015340	E055,E081,E082	3
chr20	8015935	8015981	E097	1
chr20	8016794	8016860	E034	1
chr20	8016903	8016963	E122	1
chr20	8017397	8017508	E051,E118	2
chr20	8017556	8017723	E116	1
chr20	8018017	8018078	E021	1
chr20	8018954	8019290	E007,E086	2
chr20	8019543	8020146	E003,E021,E022,E080,E083,E084,E085,E086,E109,E114,E118,E127	12
chr20	8021224	8021274	E050	1
chr20	8021716	8021756	E086	1
chr20	8022454	8022517	E034	1
chr20	8022540	8022616	E098	1
chr20	8023318	8023368	E093	1
chr20	8023750	8023794	E097	1
chr20	8024069	8024210	E118	1
chr20	8024215	8024940	E003,E004,E006,E007,E008,E017,E021,E022,E028,E029,E032,E033,E034,E046,E050,E051,E055,E056,E057,E059,E080,E081,E082,E083,E084,E085,E086,E088,E089,E090,E091,E092,E093,E094,E097,E098,E100,E109,E114,E116,E117,E118,E119,E120,E121,E122,E123,E124,E125,E126,E127,E128	52
chr20	8025271	8025845	E046,E059,E088,E090,E118	5
chr20	8025898	8025993	E088	1
chr20	8026412	8026525	E118	1
chr20	8026677	8026748	E003	1
chr20	8027109	8027153	E097	1
chr20	8027202	8027311	E122	1
chr20	8027347	8027595	E007,E055,E092,E122	4
chr20	8028795	8029072	E017,E055,E057,E094,E114,E118,E122	7
chr20	8029199	8029239	E086	1
chr20	8029891	8030284	E055,E056,E090,E126	4
chr20	8030492	8030562	E118	1
chr20	8030762	8031371	E050,E051,E083,E093,E094,E122	6
chr20	8031389	8031640	E050,E089,E090,E124	4
chr20	8031659	8031872	E089,E090	2
chr20	8031924	8032445	E055,E089,E090,E093,E126	5
chr20	8032937	8033065	E021,E085,E088	3
chr20	8033094	8033319	E034,E094	2
chr20	8033770	8033961	E022,E083,E114	3
chr20	8034322	8034460	E080,E088	2
chr20	8034655	8034709	E127	1
chr20	8036055	8036109	E081	1
chr20	8036174	8036228	E081	1
chr20	8036549	8036616	E097,E098	2
chr20	8038570	8038911	E007,E022,E051,E093,E116,E121,E124	7
chr20	8040691	8040743	E046	1
chr20	8041717	8043845	E004,E006,E017,E046,E080,E081,E082,E083,E085,E086,E088,E089,E090,E092,E097,E118,E121,E125,E128	19
chr20	8044584	8044654	E080	1
chr20	8044908	8045014	E005	1
chr20	8045064	8045118	E022	1
chr20	8046402	8046655	E081,E082,E086,E118	4
chr20	8047404	8047637	E005,E006,E017,E094,E117,E128	6
chr20	8047770	8048032	E005,E091	2
chr20	8049022	8049088	E021	1
chr20	8049092	8049132	E086	1
chr20	8049220	8049752	E059	1
chr20	8052356	8052406	E088	1
chr20	8052635	8052773	E082	1
chr20	8053279	8053393	E007,E022,E092	3
chr20	8053682	8054874	E003,E004,E005,E006,E007,E017,E021,E022,E028,E029,E033,E034,E046,E050,E051,E055,E056,E057,E059,E080,E081,E082,E083,E084,E085,E088,E091,E092,E093,E094,E098,E100,E109,E114,E117,E118,E119,E120,E121,E122,E124,E125,E126,E128	44
chr20	8055424	8056007	E021,E028,E091,E094,E117,E120,E121,E124,E125,E128	10
chr20	8056308	8056362	E033	1
chr20	8056784	8056895	E007,E080,E114	3
chr20	8056920	8057245	E003,E004,E006,E050,E055,E056,E080,E082,E083,E089,E090,E094,E125,E128	14
chr20	8057282	8057360	E092	1
chr20	8057420	8057502	E090,E092,E093	3
chr20	8057539	8058138	E055,E056,E080,E082,E084,E089,E090,E092,E094,E097,E098,E109,E117,E125,E126,E128	16
chr20	8058551	8059079	E005,E006,E017,E055,E056,E117,E118,E120,E121,E122,E125,E126,E128	13
chr20	8059144	8059531	E005,E006,E017,E080,E083,E084,E086,E090,E091,E094,E097,E114,E117,E122	14
chr20	8060027	8060339	E081,E082,E090	3
chr20	8060739	8060888	E055,E056,E126	3
chr20	8061184	8061334	E004	1
chr20	8062420	8062492	E091	1
chr20	8062539	8062589	E021	1
chr20	8062651	8063264	E003,E004,E005,E006,E007,E008,E017,E021,E022,E055,E056,E057,E059,E080,E081,E082,E083,E089,E090,E091,E092,E093,E098,E114,E117,E118,E119,E120,E121,E125,E126,E127	32
chr20	8063285	8064267	E006,E008,E017,E029,E055,E056,E059,E080,E082,E083,E084,E086,E088,E089,E090,E091,E092,E094,E097,E098,E100,E114,E120,E121,E124,E125,E126,E128	28
chr20	8064326	8064449	E089,E090,E127	3
chr20	8064562	8064614	E089	1
chr20	8064649	8064747	E118	1
chr20	8065455	8065525	E098	1
chr20	8066290	8066340	E109	1
chr20	8068220	8068332	E006	1
chr20	8068827	8068898	E004	1
chr20	8069421	8069471	E082	1
chr20	8070385	8070625	E004,E005,E006,E007,E017,E055,E056,E100,E120,E125,E128	11
chr20	8070680	8070742	E006	1
chr20	8071543	8071593	E114	1
chr20	8071667	8071717	E051	1
chr20	8072019	8072069	E089	1
chr20	8072445	8072495	E021	1
chr20	8073544	8073651	E003,E021,E022	3
chr20	8073674	8073728	E128	1
chr20	8074087	8074164	E021,E080	2
chr20	8074545	8074687	E090,E122,E123	3
chr20	8074730	8076230	E004,E006,E007,E017,E028,E029,E046,E050,E051,E055,E056,E057,E059,E080,E081,E082,E083,E084,E085,E086,E088,E089,E090,E091,E092,E093,E094,E097,E098,E100,E114,E117,E118,E119,E120,E121,E122,E124,E125,E126,E128	41
chr20	8076238	8077165	E006,E017,E029,E055,E056,E083,E092,E094,E114,E117,E120,E121,E122,E124,E125,E126,E128	17
chr20	8079371	8079495	E051,E088,E094,E098,E124	5
chr20	8079704	8079754	E082	1
chr20	8079850	8079900	E083	1
chr20	8082130	8082180	E021	1
chr20	8082583	8082647	E109	1
chr20	8083359	8083453	E055,E056,E126	3
chr20	8086361	8086415	E114	1
chr20	8086596	8086729	E021,E022,E118	3
chr20	8087150	8087227	E007	1
chr20	8089912	8089962	E089	1
chr20	8095040	8095100	E022	1
chr20	8095266	8095692	E091,E117,E118	3
chr20	8095735	8095807	E118	1
chr20	8095910	8095999	E118,E123	2
chr20	8096093	8096399	E021,E050,E051,E082,E088,E122	6
chr20	8096428	8096539	E022,E056,E097,E122	4
chr20	8096613	8096707	E022,E083	2
chr20	8096732	8097625	E004,E005,E006,E017,E050,E055,E056,E057,E059,E080,E081,E082,E083,E084,E086,E088,E089,E090,E092,E093,E094,E097,E098,E100,E118,E120,E121,E122,E125,E126,E128	31
chr20	8097669	8097805	E006,E055	2
chr20	8098318	8099090	E004,E005,E017,E022,E050,E051,E055,E056,E083,E086,E088,E089,E090,E091,E092,E094,E123,E126	18
chr20	8099118	8099471	E088,E092	2
chr20	8099522	8099921	E056,E080,E081,E082,E083,E086,E088,E094,E125	9
chr20	8102411	8102574	E005,E088,E092,E094	4
chr20	8103316	8103366	E022	1
chr20	8103491	8103632	E082	1
chr20	8103705	8103755	E088	1
chr20	8103917	8104016	E021,E088	2
chr20	8104018	8104068	E083	1
chr20	8104107	8104179	E098	1
chr20	8105160	8105215	E094	1
chr20	8105361	8105652	E017,E046,E080,E092,E094,E098,E114,E117,E118,E119	10
chr20	8105717	8105767	E046	1
chr20	8106243	8106359	E022,E080	2
chr20	8106639	8106739	E117	1
chr20	8106810	8107927	E017,E021,E032,E055,E056,E059,E080,E082,E088,E094,E114,E117,E121,E125,E128	15
chr20	8108291	8108894	E005,E006,E017,E021,E050,E051,E080,E083,E086,E088,E091,E100,E116,E120,E121,E125,E128	17
chr20	8109044	8109617	E003,E005,E022,E046,E059,E086,E092	7
chr20	8109852	8110722	E004,E005,E006,E017,E021,E034,E055,E056,E083,E086,E088,E091,E092,E094,E114,E117,E118,E125,E128	19
chr20	8110844	8111138	E004,E005,E006,E017,E021,E088,E092	7
chr20	8111583	8111633	E051	1
chr20	8111698	8111831	E021,E050,E088	3
chr20	8111912	8112034	E050,E056	2
chr20	8112077	8114934	E003,E004,E005,E006,E007,E008,E017,E021,E022,E028,E029,E032,E033,E034,E046,E050,E051,E055,E056,E057,E059,E080,E081,E082,E083,E084,E085,E086,E088,E089,E090,E091,E092,E093,E094,E097,E098,E100,E109,E114,E116,E118,E119,E120,E121,E122,E124,E125,E126,E127,E128	51
chr20	8115068	8115127	E090	1
chr20	8115159	8115470	E007,E051,E118,E124	4
chr20	8115595	8115645	E051	1
chr20	8115670	8115826	E083	1
chr20	8115861	8115931	E021,E124	2
chr20	8115935	8116008	E122	1
chr20	8116198	8116252	E098	1
chr20	8116335	8116410	E033	1
chr20	8117847	8117943	E114	1
chr20	8117978	8118028	E021	1
chr20	8118584	8118694	E003,E005	2
chr20	8118705	8118755	E055	1
chr20	8119098	8119148	E088	1
chr20	8119635	8119679	E097	1
chr20	8119824	8119894	E017,E033	2
chr20	8120527	8120925	E004,E007,E021,E022,E046,E100,E116	7
chr20	8121201	8121263	E021	1
chr20	8122330	8122370	E086	1
chr20	8122434	8122484	E017	1
chr20	8122486	8122575	E093	1
chr20	8122651	8122701	E032	1
chr20	8122750	8122973	E005,E091	2
chr20	8123472	8123603	E122	1
chr20	8124249	8124345	E081,E082	2
chr20	8124362	8124402	E086	1
chr20	8125272	8126172	E003,E004,E005,E006,E007,E008,E017,E021,E022,E028,E029,E034,E046,E050,E051,E055,E056,E082,E093,E116,E118,E119,E120,E121,E122,E124,E125,E126,E127,E128	30
chr20	8126245	8126331	E046,E056,E082	3
chr20	8126373	8126423	E046	1
chr20	8126485	8126555	E093	1
chr20	8126610	8126701	E022,E046	2
chr20	8127366	8127426	E003	1
chr20	8127555	8127605	E089	1
chr20	8127700	8127835	E050,E086,E125	3
chr20	8127931	8127981	E046	1
chr20	8127995	8128514	E098,E122,E128	3
chr20	8128667	8128804	E122	1
chr20	8128805	8128845	E086	1
chr20	8129076	8129757	E017,E028,E055,E056,E081,E114,E120,E122,E125,E128	10
chr20	8130075	8130321	E081,E082,E086,E122	4
chr20	8130463	8130600	E081,E082,E088	3
chr20	8131094	8133252	E006,E007,E017,E029,E034,E046,E050,E051,E055,E056,E080,E081,E082,E083,E086,E088,E089,E090,E092,E093,E094,E097,E098,E100,E109,E119,E120,E122,E124,E125,E126,E127,E128	33
chr20	8133318	8133397	E081	1
chr20	8133561	8134738	E006,E017,E021,E029,E033,E034,E046,E050,E051,E055,E056,E080,E083,E086,E088,E089,E090,E092,E093,E094,E098,E100,E109,E114,E116,E118,E120,E121,E122,E124,E125,E128	32
chr20	8134740	8135004	E057,E082,E086	3
chr20	8135030	8135084	E127	1
chr20	8135323	8135731	E006,E029,E034,E046,E050,E051,E056,E093,E109,E124,E125	11
chr20	8135910	8136384	E006,E017,E034,E050,E051,E055,E056,E084,E088,E092,E094,E098,E100,E109,E114,E118,E120,E121,E122,E128	20
chr20	8136474	8137965	E006,E007,E017,E022,E029,E033,E034,E046,E050,E051,E055,E056,E059,E080,E083,E086,E088,E089,E090,E092,E093,E094,E098,E100,E109,E114,E116,E117,E118,E119,E120,E121,E122,E124,E125,E126,E127,E128	38
chr20	8138007	8138128	E088,E122	2
chr20	8138257	8138333	E088	1
chr20	8138384	8138853	E088	1
chr20	8138908	8138958	E088	1
chr20	8140094	8140144	E021	1
chr20	8141892	8142721	E005,E007,E017,E021,E029,E034,E046,E050,E051,E055,E056,E080,E082,E083,E084,E086,E088,E089,E090,E092,E093,E094,E098,E100,E109,E116,E120,E122,E124,E128	30
chr20	8143442	8143531	E083	1
chr20	8144191	8144525	E081,E082,E121	3
chr20	8144720	8144770	E082	1
chr20	8145465	8145545	E123	1
chr20	8146216	8146406	E046,E080,E100,E116	4
chr20	8146824	8146878	E127	1
chr20	8147506	8147602	E098	1
chr20	8147778	8147828	E088	1
chr20	8148442	8148617	E050	1
chr20	8148626	8148714	E051	1
chr20	8149553	8149789	E083,E125,E128	3
chr20	8150633	8150683	E021	1
chr20	8150753	8150793	E086	1
chr20	8151400	8151486	E127	1
chr20	8152442	8152521	E118	1
chr20	8152928	8153150	E004,E005	2
chr20	8153832	8153892	E003	1
chr20	8154678	8154825	E051,E086	2
chr20	8155027	8155077	E046	1
chr20	8155230	8155280	E089	1
chr20	8156358	8157055	E081,E082	2
chr20	8157102	8157208	E081,E082	2
chr20	8157909	8158008	E081	1
chr20	8159201	8159394	E081,E089,E090,E092	4
chr20	8160369	8160419	E089	1
chr20	8161934	8162005	E017	1
chr20	8162229	8162344	E017,E128	2
chr20	8163035	8163176	E059,E097,E118	3
chr20	8163818	8163890	E029	1
chr20	8164253	8164430	E006,E017,E022,E056,E057,E091,E100,E119,E120,E125,E126,E128	12
chr20	8165790	8165844	E032	1
chr20	8166398	8166488	E007,E088	2
chr20	8167200	8167323	E050,E080	2
chr20	8167432	8167494	E017,E034	2
chr20	8167844	8167894	E022	1
chr20	8168451	8168762	E017,E050,E051,E116,E121,E125,E128	7
chr20	8168972	8169053	E034,E051	2
chr20	8169458	8169529	E100	1
chr20	8169761	8169852	E081,E082,E097	3
chr20	8170281	8170389	E097,E118	2
chr20	8170540	8170690	E082,E118	2
chr20	8170693	8171622	E003,E021,E022,E080,E086,E088,E091,E092,E094,E109,E114,E118	12
chr20	8172610	8172674	E093	1
chr20	8173776	8173965	E118	1
chr20	8174925	8174965	E086	1
chr20	8175315	8175737	E017,E055,E056,E089,E090,E092,E094,E125,E126,E128	10
chr20	8175746	8175811	E098	1
chr20	8176040	8176090	E032	1
chr20	8176722	8176995	E004,E098,E100,E126	4
chr20	8179865	8179969	E080,E122	2
chr20	8182389	8182439	E017	1
chr20	8183507	8183560	E082	1
chr20	8183652	8183706	E120	1
chr20	8184198	8184238	E086	1
chr20	8184433	8184503	E118	1
chr20	8184559	8184626	E034,E086	2
chr20	8184919	8184969	E093	1
chr20	8185200	8185250	E050	1
chr20	8185488	8185595	E050,E051	2
chr20	8186030	8186128	E118,E119	2
chr20	8186567	8186637	E118	1
chr20	8186680	8187085	E056,E093,E109,E114,E117,E118	6
chr20	8187470	8187520	E046	1
chr20	8188035	8188160	E080	1
chr20	8188295	8188404	E051,E091	2
chr20	8188663	8188761	E051,E124	2
chr20	8189019	8189166	E006,E080,E109	3
chr20	8189243	8189353	E050,E051,E080,E082	4
chr20	8189388	8189432	E097	1
chr20	8189626	8190132	E006,E046,E050,E051,E059,E080,E082,E086,E088,E090,E097,E109,E116,E118,E119,E122,E124,E125,E126,E128	20
chr20	8190325	8190400	E050,E051	2
chr20	8190437	8190664	E080,E086	2
chr20	8191008	8191072	E021	1
chr20	8191183	8191233	E082	1
chr20	8191768	8191832	E124	1
chr20	8192654	8192718	E124	1
chr20	8192801	8192908	E055,E124	2
chr20	8192941	8193405	E006,E017,E029,E034,E046,E050,E055,E056,E080,E093,E116,E122,E124,E125,E126	15
chr20	8193611	8193661	E021	1
chr20	8193680	8193730	E093	1
chr20	8193835	8193951	E008,E080	2
chr20	8193959	8195185	E003,E004,E017,E021,E022,E029,E032,E033,E034,E046,E050,E051,E080,E081,E082,E083,E086,E088,E089,E090,E092,E093,E094,E098,E109,E116,E124	27
chr20	8195251	8195313	E050,E088	2
chr20	8195526	8195588	E021,E051,E093	3
chr20	8195632	8195965	E006,E046,E050,E051,E080,E086,E088,E089,E097,E116,E118	11
chr20	8195988	8196473	E006,E007,E017,E032,E050,E055,E056,E080,E081,E082,E083,E086,E088,E089,E090,E092,E093,E094,E097,E100,E122,E125,E126,E128	24
chr20	8196593	8197133	E086,E088,E089,E090,E116	5
chr20	8197208	8197320	E116	1
chr20	8197543	8197668	E086,E116,E124	3
chr20	8197912	8197995	E116	1
chr20	8198223	8198267	E080	1
chr20	8199030	8199175	E086,E125,E128	3
chr20	8199304	8199453	E125,E128	2
chr20	8199498	8199944	E017,E055,E056,E120,E122,E125,E128	7
chr20	8200017	8200090	E021,E046	2
chr20	8200153	8200213	E006	1
chr20	8201192	8201275	E083,E125	2
chr20	8201284	8201334	E022	1
chr20	8201490	8201594	E081,E082,E086,E088,E089,E090,E098	7
chr20	8201634	8201699	E090	1
chr20	8202172	8202311	E022,E081,E082	3
chr20	8202688	8202738	E021	1
chr20	8202814	8202923	E116	1
chr20	8203512	8204576	E006,E017,E021,E055,E056,E083,E088,E089,E090,E097,E114,E118,E120,E121,E122,E125,E126,E127,E128	19
chr20	8204638	8204737	E006,E086,E125	3
chr20	8205441	8205565	E116	1
chr20	8206326	8206547	E098,E118,E124	3
chr20	8206829	8206897	E092	1
chr20	8206920	8207051	E086,E098	2
chr20	8207975	8208226	E017,E055,E089,E090,E098,E125,E126,E128	8
chr20	8208276	8208333	E080,E090	2
chr20	8208631	8208684	E083	1
chr20	8208723	8208788	E080	1
chr20	8208985	8209306	E003,E006,E021,E051,E080,E086,E098,E109,E116	9
chr20	8209807	8209847	E086	1
chr20	8210806	8210866	E122	1
chr20	8211385	8211435	E007	1
chr20	8211669	8211719	E083	1
chr20	8211753	8212127	E051,E094,E098,E109	4
chr20	8212159	8212224	E007,E082	2
chr20	8213094	8213227	E081,E082,E100	3
chr20	8213250	8213311	E127	1
chr20	8213482	8213532	E082	1
chr20	8214321	8214371	E022	1
chr20	8214730	8214795	E093	1
chr20	8214978	8215548	E046,E056,E059,E080,E082,E083,E088,E089,E090,E116,E118,E126	12
chr20	8215609	8215820	E082,E083,E088	3
chr20	8216203	8216285	E088,E127	2
chr20	8216670	8216732	E090	1
chr20	8218958	8219017	E007	1
chr20	8219121	8219223	E093	1
chr20	8219333	8219403	E118	1
chr20	8219992	8220276	E050,E051	2
chr20	8220280	8220360	E059	1
chr20	8220457	8220534	E086	1
chr20	8221059	8221285	E081,E082	2
chr20	8221886	8222051	E094,E114	2
chr20	8222085	8222451	E021,E085,E092,E094,E109	5
chr20	8222466	8222643	E083,E089,E109	3
chr20	8222710	8222812	E086,E114	2
chr20	8222828	8223054	E017,E055,E056,E083,E086,E089,E092,E126	8
chr20	8223073	8223215	E017,E086,E089,E100	4
chr20	8223367	8223448	E114	1
chr20	8223540	8223586	E086	1
chr20	8223590	8224537	E004,E006,E021,E050,E051,E055,E056,E081,E082,E083,E086,E088,E089,E090,E092,E098,E100,E120,E124,E126,E128	21
chr20	8224643	8224693	E021	1
chr20	8224700	8224775	E082	1
chr20	8224903	8224953	E083	1
chr20	8225001	8225737	E006,E017,E050,E055,E056,E080,E082,E083,E086,E088,E089,E090,E092,E093,E094,E097,E098,E100,E118,E119,E121,E122,E124,E125,E126,E128	26
chr20	8225758	8225951	E083,E089,E090	3
chr20	8226109	8226159	E109	1
chr20	8226197	8226324	E090	1
chr20	8226888	8227048	E017,E021,E050	3
chr20	8227069	8227258	E003,E004,E021,E022,E050,E118	6
chr20	8227342	8227933	E004,E006,E017,E021,E050,E051,E124,E128	8
chr20	8228214	8228330	E006,E080,E088	3
chr20	8228391	8228525	E116	1
chr20	8228637	8229029	E004,E005,E006,E022,E055,E081,E082,E091,E118	9
chr20	8229089	8229216	E004,E034	2
chr20	8229384	8229424	E086	1
chr20	8230136	8230238	E021,E118	2
chr20	8230281	8230331	E007	1
chr20	8230407	8230516	E028	1
chr20	8230524	8230604	E114,E125	2
chr20	8230777	8230868	E118	1
chr20	8230997	8231068	E118	1
chr20	8231153	8231907	E006,E007,E086,E098,E114,E118	6
chr20	8232014	8232330	E055,E056,E114,E118	4
chr20	8232942	8233074	E007,E114	2
chr20	8233284	8233646	E006,E017,E051,E059,E083,E093,E116,E118	8
chr20	8234034	8234101	E127	1
chr20	8234116	8234206	E050,E051,E080,E124	4
chr20	8234587	8234637	E050	1
chr20	8235095	8235145	E114	1
chr20	8235489	8236247	E006,E017,E028,E055,E056,E057,E119,E120,E122,E125,E126,E127,E128	13
chr20	8236583	8237366	E005,E006,E022,E028,E057,E059,E083,E085,E088,E091,E094,E098,E109,E114,E116,E118,E119,E122,E125,E126	20
chr20	8237869	8237909	E086	1
chr20	8238436	8238486	E083	1
chr20	8239055	8239154	E017	1
chr20	8239176	8239236	E125	1
chr20	8239702	8239934	E028,E119,E126	3
chr20	8240142	8240206	E124	1
chr20	8240620	8240716	E118	1
chr20	8240886	8240940	E094	1
chr20	8241219	8241273	E098	1
chr20	8241568	8241957	E003,E022,E029,E046,E050,E051,E083,E086,E088,E091,E098,E100,E124	13
chr20	8242310	8242360	E046	1
chr20	8242838	8242888	E089	1
chr20	8243346	8243403	E080,E093	2
chr20	8243410	8243651	E050,E051	2
chr20	8243705	8243767	E050	1
chr20	8244320	8244374	E094	1
chr20	8244466	8244558	E094	1
chr20	8245331	8245381	E051	1
chr20	8245452	8245502	E085	1
chr20	8245518	8245748	E046,E051,E082,E098,E122	5
chr20	8245918	8245968	E051	1
chr20	8246020	8246079	E089	1
chr20	8246240	8246290	E089	1
chr20	8246357	8246583	E050,E100,E122	3
chr20	8246785	8246915	E050	1
chr20	8247141	8247191	E051	1
chr20	8250084	8250138	E082	1
chr20	8250328	8250379	E082	1
chr20	8251051	8251096	E080	1
chr20	8251468	8251556	E007	1
chr20	8252162	8252212	E082	1
chr20	8252348	8252736	E029,E050,E051,E080,E116,E124,E125,E128	8
chr20	8253082	8253136	E127	1
chr20	8253313	8254276	E003,E029,E050,E051,E081,E082,E090,E109,E114,E118,E124	11
chr20	8254527	8254577	E109	1
chr20	8255287	8255351	E124	1
chr20	8255371	8255497	E007,E021,E050	3
chr20	8255654	8255716	E093	1
chr20	8255769	8256631	E003,E004,E007,E008,E017,E021,E022,E028,E029,E034,E046,E050,E051,E059,E082,E083,E086,E092,E093,E097,E116,E118,E119,E124,E125,E126,E128	27
chr20	8256947	8257009	E033	1
chr20	8257061	8257111	E093	1
chr20	8257375	8257486	E081	1
chr20	8258198	8258258	E005	1
chr20	8258654	8258708	E081	1
chr20	8260563	8260613	E088	1
chr20	8262839	8262899	E125	1
chr20	8263261	8263341	E119	1
chr20	8263508	8263551	E034	1
chr20	8264811	8264889	E050,E051,E082	3
chr20	8265156	8265206	E051	1
chr20	8266399	8266449	E114	1
chr20	8267172	8267225	E086,E114	2
chr20	8267790	8267830	E086	1
chr20	8268103	8268268	E004,E021,E081,E082,E086,E093,E126	7
chr20	8268297	8268468	E004,E007,E022,E086	4
chr20	8268535	8268612	E086,E114	2
chr20	8269344	8269532	E021,E118	2
chr20	8270336	8270537	E055,E056,E059,E119,E126	5
chr20	8270685	8270763	E082,E098	2
chr20	8270868	8270989	E003,E098	2
chr20	8271144	8271225	E086,E098	2
chr20	8271337	8271477	E080,E118,E125	3
chr20	8271931	8272001	E118	1
chr20	8272055	8272162	E017,E093,E124	3
chr20	8272234	8272361	E055	1
chr20	8272372	8273092	E005,E006,E017,E055,E056,E086,E109,E117,E120,E121,E122,E125,E128	13
chr20	8273155	8273270	E046	1
chr20	8273345	8273988	E034,E046,E055,E056,E081,E098,E116,E121,E122,E125	10
chr20	8274260	8274321	E085	1
chr20	8274418	8274740	E007,E120,E121,E124,E125,E128	6
chr20	8275179	8275253	E046	1
chr20	8275549	8275613	E124	1
chr20	8276061	8276131	E118	1
chr20	8277059	8277118	E093	1
chr20	8277462	8277512	E007	1
chr20	8277679	8277729	E021	1
chr20	8277931	8278001	E118	1
chr20	8278445	8278495	E082	1
chr20	8278587	8278637	E089	1
chr20	8279387	8279585	E005,E017,E055,E081,E082,E128	6
chr20	8280340	8280395	E007	1
chr20	8280464	8280943	E006,E017,E055,E056,E080,E086,E100,E118,E120,E121,E125,E126,E128	13
chr20	8281431	8281491	E005	1
chr20	8281651	8281776	E081,E098	2
chr20	8281777	8281827	E084	1
chr20	8282205	8282285	E021,E051	2
chr20	8282294	8282350	E089	1
chr20	8282387	8282660	E007,E082,E086,E098,E120,E121,E125,E126,E128	9
chr20	8282798	8282897	E119	1
chr20	8283659	8283709	E046	1
chr20	8283777	8283854	E090	1
chr20	8284007	8284094	E007	1
chr20	8284105	8284155	E082	1
chr20	8284328	8284421	E083	1
chr20	8284427	8284564	E007,E081,E082	3
chr20	8284736	8284814	E093,E121	2
chr20	8284842	8285337	E007,E050,E051,E055,E080,E081,E082,E086,E088,E090,E098,E125,E126,E127	14
chr20	8285348	8285455	E007,E086,E118	3
chr20	8285601	8285656	E034	1
chr20	8285938	8286691	E003,E004,E005,E006,E007,E008,E017,E021,E022,E028,E029,E032,E033,E034,E046,E050,E051,E055,E056,E057,E059,E080,E081,E083,E084,E086,E088,E089,E090,E091,E092,E093,E094,E097,E098,E100,E109,E114,E116,E117,E118,E119,E121,E122,E124,E125,E126	47
chr20	8286692	8286796	E004,E119	2
chr20	8286815	8286859	E097	1
chr20	8286945	8287108	E022,E034,E046,E051,E082	5
chr20	8287178	8287275	E007	1
chr20	8287508	8287878	E004,E055,E080,E081,E082,E083,E086,E088,E125,E126	10
chr20	8289811	8289861	E082	1
chr20	8289936	8290741	E003,E004,E005,E006,E007,E008,E021,E022,E033,E050,E056,E059,E081,E082,E083,E086,E088,E089,E091,E092,E098,E100,E114,E116,E121,E125,E126,E128	28
chr20	8290857	8290937	E119	1
chr20	8290943	8290983	E086	1
chr20	8291009	8291086	E082	1
chr20	8291359	8291529	E004,E086	2
chr20	8291587	8291641	E081	1
chr20	8292047	8292158	E081,E093	2
chr20	8292162	8292241	E081,E082	2
chr20	8292349	8292399	E114	1
chr20	8292777	8292848	E100	1
chr20	8293233	8293283	E021	1
chr20	8294000	8294062	E094	1
chr20	8294707	8294747	E086	1
chr20	8294829	8294889	E125	1
chr20	8295674	8295751	E124	1
chr20	8295757	8295840	E118	1
chr20	8296070	8296173	E116,E118	2
chr20	8296360	8296590	E088,E098,E109,E118	4
chr20	8296598	8297084	E081,E082,E088,E089,E094,E098,E109	7
chr20	8297142	8297192	E088	1
chr20	8297640	8297680	E034	1
chr20	8297934	8297984	E083	1
chr20	8298014	8298113	E125	1
chr20	8298223	8298330	E022	1
chr20	8298977	8299027	E022	1
chr20	8299694	8300187	E006,E022,E029,E100,E124,E126	6
chr20	8300481	8300521	E086	1
chr20	8300814	8301345	E029,E046,E050,E051,E109,E122,E124,E126	8
chr20	8301781	8301999	E050,E051,E082,E098,E124	5
chr20	8302435	8302485	E083	1
chr20	8303275	8303315	E086	1
chr20	8303399	8303695	E033,E050,E051,E080,E082,E083,E088,E089,E097,E122	10
chr20	8303728	8303778	E021	1
chr20	8304011	8304129	E004,E032,E086,E121	4
chr20	8304172	8304222	E017	1
chr20	8304228	8304278	E082	1
chr20	8304328	8304409	E086,E093	2
chr20	8304456	8304506	E022	1
chr20	8305807	8305877	E118	1
chr20	8306351	8306592	E022,E086,E097,E098	4
chr20	8306784	8306858	E086,E097	2
chr20	8306911	8307159	E080,E086,E088,E091,E092,E097,E118	7
chr20	8307216	8307336	E086	1
chr20	8307538	8307578	E086	1
chr20	8307766	8307894	E118	1
chr20	8307921	8307990	E003,E034	2
chr20	8308081	8308132	E050,E114	2
chr20	8308168	8308261	E081,E082	2
chr20	8308749	8309194	E081,E082	2
chr20	8309244	8309300	E097	1
chr20	8309356	8309510	E082,E086	2
chr20	8310947	8311602	E005,E007,E017,E029,E033,E046,E055,E056,E081,E082,E083,E098,E118,E124,E126	15
chr20	8311643	8312313	E005,E006,E046,E050,E051,E055,E056,E059,E080,E081,E082,E083,E086,E093,E116,E118,E124,E125,E128	19
chr20	8312319	8312537	E080,E093,E118,E125	4
chr20	8312594	8313375	E006,E017,E028,E029,E051,E055,E056,E080,E081,E082,E083,E086,E088,E094,E098,E100,E114,E118,E120,E121,E122,E124,E125,E126,E128	25
chr20	8313457	8313501	E080	1
chr20	8313560	8313604	E080	1
chr20	8313955	8314005	E051	1
chr20	8314461	8314536	E124	1
chr20	8315170	8315309	E118,E125	2
chr20	8315319	8315611	E086,E088,E094,E098,E109,E118,E125	7
chr20	8315667	8316157	E007,E109,E118	3
chr20	8316555	8316688	E082,E126	2
chr20	8316807	8316870	E005	1
chr20	8318357	8318431	E091,E097	2
chr20	8319639	8319763	E086,E118	2
chr20	8319769	8319832	E086,E109	2
chr20	8319881	8319961	E086	1
chr20	8319985	8320055	E118	1
chr20	8320089	8320368	E005,E022,E046,E086,E098,E109,E118	7
chr20	8321472	8321554	E003	1
chr20	8321701	8321812	E021,E032,E093	3
chr20	8322012	8322097	E007	1
chr20	8322210	8322260	E109	1
chr20	8322525	8322579	E127	1
chr20	8322933	8322983	E084	1
chr20	8323058	8323382	E022,E084,E085,E098,E109	5
chr20	8323404	8323454	E084	1
chr20	8324354	8324410	E050	1
chr20	8324836	8325016	E081,E082,E098,E126	4
chr20	8325285	8325366	E022,E086	2
chr20	8325461	8325532	E086,E098	2
chr20	8325543	8325693	E007,E082,E086,E088	4
chr20	8325745	8325795	E082,E086	2
chr20	8325796	8325850	E081	1
chr20	8326176	8326226	E021	1
chr20	8326251	8326401	E124	1
chr20	8326407	8326457	E022	1
chr20	8326739	8326799	E086	1
chr20	8326857	8327128	E007,E017,E080,E086,E088,E091,E098	7
chr20	8327235	8327978	E006,E080,E082,E083,E086,E088,E089,E090,E092,E097,E098,E122,E127	13
chr20	8328007	8328113	E086,E094,E109	3
chr20	8328455	8328512	E080	1
chr20	8328848	8329081	E080,E124	2
chr20	8329092	8329141	E080	1
chr20	8329158	8329208	E022	1
chr20	8329227	8329283	E098	1
chr20	8329329	8329420	E119	1
chr20	8330137	8330208	E080	1
chr20	8331128	8331181	E017	1
chr20	8332849	8332899	E007	1
chr20	8333272	8333529	E029,E050,E051,E124	4
chr20	8333676	8333841	E029,E083,E089	3
chr20	8334409	8334459	E022	1
chr20	8335887	8335937	E109	1
chr20	8336061	8336411	E084,E085,E086,E109,E118	5
chr20	8336904	8336954	E017	1
chr20	8337002	8337067	E088,E128	2
chr20	8337340	8337611	E124	1
chr20	8337658	8337840	E050,E124	2
chr20	8338387	8338613	E017,E097,E119,E128	4
chr20	8338639	8338699	E034	1
chr20	8338807	8338857	E046	1
chr20	8340213	8340263	E022	1
chr20	8340278	8340318	E086	1
chr20	8340646	8341050	E003,E004,E007,E008,E021,E022,E050,E051,E093,E109,E116,E118	12
chr20	8341632	8342318	E004,E006,E008,E017,E021,E022,E028,E029,E034,E046,E050,E051,E055,E056,E080,E082,E083,E086,E097,E098,E100,E109,E116,E117,E118,E119,E120,E121,E124,E125,E126,E128	32
chr20	8342319	8342562	E081,E082,E121,E125,E128	5
chr20	8342570	8342635	E125	1
chr20	8342692	8342754	E081	1
chr20	8342764	8342804	E086	1
chr20	8343155	8343421	E029,E050,E051,E084,E085,E091,E092,E094,E098,E109,E117,E119	12
chr20	8343674	8343777	E126	1
chr20	8343927	8344003	E118	1
chr20	8344088	8344138	E021	1
chr20	8344381	8344431	E092	1
chr20	8344650	8344947	E080,E109,E118	3
chr20	8344953	8345066	E118	1
chr20	8345085	8345571	E084,E109,E118	3
chr20	8345646	8345883	E080,E081,E082,E093,E118	5
chr20	8345933	8346004	E007	1
chr20	8346115	8346172	E082	1
chr20	8346332	8346616	E050,E081,E084,E085,E090,E109	6
chr20	8346646	8346730	E109	1
chr20	8346949	8347270	E080,E118	2
chr20	8347614	8347690	E098	1
chr20	8348368	8348909	E022,E029,E046,E050,E051,E059,E082,E088,E116,E124	10
chr20	8348914	8348984	E093	1
chr20	8348988	8349082	E109	1
chr20	8349373	8349716	E029,E050,E051,E124	4
chr20	8349779	8349980	E029,E033,E051,E093,E124	5
chr20	8349986	8350487	E029,E046,E086,E127	4
chr20	8350563	8350630	E086	1
chr20	8350732	8350860	E098,E114,E116	3
chr20	8351007	8351092	E084	1
chr20	8351693	8351765	E007	1
chr20	8352007	8352362	E109,E116,E127	3
chr20	8352805	8352872	E081	1
chr20	8353127	8353200	E109	1
chr20	8353348	8353411	E109	1
chr20	8353462	8353940	E006,E029,E034,E046,E050,E051,E059,E080,E084,E085,E088,E093,E098,E109,E124	15
chr20	8354406	8354465	E093	1
chr20	8354776	8354862	E022	1
chr20	8354903	8355023	E021,E022,E082	3
chr20	8355045	8355203	E007,E022,E098	3
chr20	8355366	8355434	E007,E081	2
chr20	8355566	8355730	E081,E082	2
chr20	8355741	8355801	E082,E086	2
chr20	8355857	8355907	E022	1
chr20	8356263	8356317	E081	1
chr20	8356319	8356418	E007	1
chr20	8356456	8356897	E007,E083,E086,E120,E121,E125,E128	7
chr20	8357681	8357983	E004,E021,E086	3
chr20	8358177	8358244	E004	1
chr20	8358618	8358678	E003	1
chr20	8358732	8358782	E086	1
chr20	8359510	8359550	E034	1
chr20	8359681	8359721	E086	1
chr20	8360635	8360712	E128	1
chr20	8365498	8365571	E004,E046	2
chr20	8365607	8366303	E003,E004,E006,E007,E008,E017,E021,E022,E050,E051,E055,E056,E081,E082,E083,E086,E088,E089,E091,E093,E094,E098,E100,E109,E118,E120,E121,E125,E126,E128	30
chr20	8366369	8366448	E118	1
chr20	8366534	8366584	E093	1
chr20	8366992	8367056	E093,E124	2
chr20	8367177	8367303	E034,E093	2
chr20	8367343	8368087	E084,E086,E088,E092,E093,E094,E098,E109	8
chr20	8368319	8368389	E118	1
chr20	8368505	8368571	E034,E055	2
chr20	8368604	8369756	E007,E017,E028,E033,E055,E056,E057,E059,E081,E082,E083,E086,E088,E089,E090,E092,E094,E118,E119,E120,E121,E122,E125,E126,E128	25
chr20	8369845	8371057	E003,E004,E006,E007,E008,E017,E021,E022,E028,E029,E032,E033,E034,E046,E050,E051,E055,E056,E059,E080,E081,E082,E083,E084,E085,E086,E088,E089,E090,E091,E092,E093,E094,E097,E098,E100,E109,E114,E116,E118,E119,E120,E121,E122,E124,E125,E126,E128	48
chr20	8371600	8371650	E093	1
chr20	8371922	8372067	E089,E090	2
chr20	8372089	8372294	E080,E089,E090	3
chr20	8372334	8372399	E124	1
chr20	8372488	8372608	E029,E046,E050,E051,E090,E124	6
chr20	8372697	8372770	E050,E051	2
chr20	8372808	8372894	E089	1
chr20	8374075	8374421	E029,E098,E109,E118,E124	5
chr20	8374726	8374837	E091,E124	2
chr20	8374902	8375452	E006,E017,E028,E029,E046,E050,E051,E055,E056,E084,E088,E090,E093,E114,E116,E117,E118,E119,E120,E124,E125,E126,E128	23
chr20	8376657	8376987	E050,E051,E086,E117	4
chr20	8377027	8377089	E050	1
chr20	8377145	8377205	E086	1
chr20	8377773	8377853	E118	1
chr20	8378742	8378822	E116	1
chr20	8378930	8379234	E021,E022,E029,E050,E051,E124	6
chr20	8379358	8379563	E022,E050,E051,E116	4
chr20	8380512	8381113	E029,E032,E033,E034,E046,E050,E051,E080,E081,E082,E083,E086,E088,E089,E090,E092,E093,E100,E109,E116,E120,E121,E124	23
chr20	8381203	8381376	E050,E051,E059,E082,E116,E124	6
chr20	8382160	8382731	E004,E017,E032,E046,E050,E055,E056,E080,E082,E083,E086,E089,E090,E109,E114,E116,E117,E120,E121,E124,E126	21
chr20	8383035	8383085	E093	1
chr20	8383904	8383964	E127	1
chr20	8383978	8384461	E004,E021,E022,E086,E091,E116,E117	7
chr20	8384468	8384518	E032	1
chr20	8385540	8386402	E021,E059,E080,E083,E086,E090,E093,E098,E100,E116,E128	11
chr20	8386660	8386745	E086,E116	2
chr20	8387202	8387290	E017,E080,E120,E121	4
chr20	8387640	8387770	E017,E120,E121	3
chr20	8387874	8387914	E086	1
chr20	8388337	8388460	E124	1
chr20	8388582	8388632	E091	1
chr20	8388931	8389027	E086,E109	2
chr20	8389315	8389832	E017,E032,E055,E082,E088,E116,E120,E121,E126	9
chr20	8390849	8390929	E116	1
chr20	8392085	8392244	E091,E119	2
chr20	8392870	8392920	E007	1
chr20	8393106	8393324	E028,E109,E116	3
chr20	8393481	8393537	E082	1
chr20	8394436	8394667	E050,E051,E059,E081	4
chr20	8395086	8395126	E086	1
chr20	8395143	8395335	E059,E098,E117	3
chr20	8395361	8396010	E006,E007,E017,E028,E029,E046,E050,E055,E056,E057,E059,E080,E081,E082,E086,E092,E093,E094,E097,E098,E109,E116,E117,E118,E119,E120,E122,E124,E125,E126,E128	31
chr20	8396330	8396429	E005,E081	2
chr20	8396525	8396606	E082,E114	2
chr20	8396938	8397045	E093	1
chr20	8397168	8397265	E086	1
chr20	8397274	8397564	E005,E017,E059,E081,E082,E086,E118	7
chr20	8398391	8398531	E081,E082	2
chr20	8398697	8398747	E051	1
chr20	8398854	8398912	E098	1
chr20	8398922	8398972	E050	1
chr20	8400381	8400431	E088	1
chr20	8401515	8401682	E051,E081,E082	3
chr20	8401691	8401741	E086,E091	2
chr20	8402094	8402134	E086	1
chr20	8402407	8402457	E046	1
chr20	8402525	8402967	E006,E017,E055,E056,E059,E080,E081,E082,E083,E086,E098,E116,E120,E126	14
chr20	8403559	8403613	E100	1
chr20	8404092	8404142	E050	1
chr20	8404410	8404460	E017	1
chr20	8404638	8405175	E006,E017,E022,E050,E055,E056,E057,E080,E083,E097,E120,E121,E122,E125,E126,E128	16
chr20	8405228	8405453	E006,E055,E080	3
chr20	8405541	8406019	E003,E017,E021,E022,E080,E086,E117	7
chr20	8406185	8406238	E086	1
chr20	8406442	8406694	E029,E050,E092,E124	4
chr20	8406763	8406886	E003,E092,E124	3
chr20	8407950	8408859	E017,E029,E046,E050,E051,E056,E089,E090,E092,E097,E098,E122,E124	13
chr20	8408901	8408984	E124	1
chr20	8409275	8409339	E124	1
chr20	8409560	8409660	E046	1
chr20	8409705	8410018	E029,E034,E046,E050,E086,E098,E122,E124	8
chr20	8410318	8410432	E046	1
chr20	8410557	8410873	E004,E081,E082,E092,E114,E122	6
chr20	8411040	8411163	E080,E091,E124	3
chr20	8411460	8411538	E090	1
chr20	8411812	8412073	E081,E082,E083,E088,E089,E090,E092,E097,E126,E128	10
chr20	8412180	8412230	E091	1
chr20	8412499	8413933	E003,E004,E006,E007,E008,E021,E022,E055,E056,E080,E081,E082,E083,E086,E088,E089,E090,E092,E093,E097,E098,E109,E118	23
chr20	8413940	8414022	E118	1
chr20	8414036	8414313	E004,E021,E029,E034,E051,E083,E092,E109,E124	9
chr20	8414316	8414400	E086	1
chr20	8414618	8414786	E029,E059,E124	3
chr20	8414913	8415597	E029,E046,E091,E098,E100,E109,E117,E120,E124,E126	10
chr20	8415718	8415778	E029	1
chr20	8415816	8415944	E116	1
chr20	8416050	8416610	E017,E029,E050,E051,E100,E124,E125	7
chr20	8417133	8417222	E118	1
chr20	8417703	8417757	E033,E086	2
chr20	8419193	8419326	E003,E005	2
chr20	8419561	8419707	E003,E086	2
chr20	8419759	8419898	E086	1
chr20	8420035	8420189	E081,E119	2
chr20	8420291	8420345	E081	1
chr20	8420751	8420874	E080	1
chr20	8421620	8421670	E032	1
chr20	8423452	8423546	E094	1
chr20	8423739	8423789	E021	1
chr20	8424181	8424647	E003,E004,E008,E021,E022,E029,E086,E094	8
chr20	8428000	8428724	E005,E051,E080,E082,E083,E094,E098,E109,E118,E122,E125,E126,E128	13
chr20	8428746	8428851	E092,E094	2
chr20	8428957	8429183	E081,E082	2
chr20	8429259	8429309	E082	1
chr20	8429427	8429504	E081,E125	2
chr20	8429807	8429861	E081	1
chr20	8429894	8430112	E004,E006,E017,E055,E056,E081,E082,E125,E126,E128	10
chr20	8430373	8430437	E124	1
chr20	8431110	8431174	E124	1
chr20	8432272	8432312	E086	1
chr20	8434316	8434422	E093	1
chr20	8434469	8434519	E022	1
chr20	8434549	8434711	E029,E050,E121,E124	4
chr20	8434819	8435478	E003,E004,E005,E006,E007,E008,E017,E021,E022,E028,E029,E046,E050,E051,E055,E056,E057,E059,E080,E081,E082,E083,E086,E088,E090,E091,E092,E093,E094,E098,E100,E114,E116,E117,E118,E119,E120,E121,E122,E124,E125,E126,E128	43
chr20	8436093	8436182	E021,E022,E124	3
chr20	8436377	8436489	E082,E097	2
chr20	8436506	8436668	E081,E118	2
chr20	8437452	8437684	E029,E083,E124	3
chr20	8438132	8438182	E022	1
chr20	8438377	8439241	E022,E029,E046,E050,E051,E086,E088,E089,E090,E093,E094,E116,E124,E126	14
chr20	8439623	8439673	E051	1
chr20	8440325	8440493	E080	1
chr20	8442058	8442155	E029,E033	2
chr20	8442298	8442348	E021	1
chr20	8442493	8442533	E086	1
chr20	8443193	8443243	E109	1
chr20	8443428	8443492	E124	1
chr20	8444750	8444820	E118	1
chr20	8445080	8445480	E004,E017,E021,E028,E050,E055,E086,E094,E109,E114,E117,E118,E119,E122,E125,E128	16
chr20	8445797	8445878	E082,E097	2
chr20	8447397	8447734	E006,E017,E022,E029,E050,E055,E056,E057,E080,E086,E100,E119,E120,E121,E124,E125,E126,E128	18
chr20	8448420	8448558	E125	1
chr20	8449055	8449135	E123	1
chr20	8449714	8449764	E007	1
chr20	8449815	8449879	E124	1
chr20	8450421	8450672	E082,E124	2
chr20	8450731	8451124	E006,E081,E082	3
chr20	8452269	8452414	E021,E022,E081,E082,E090	5
chr20	8452613	8452688	E090	1
chr20	8453682	8453807	E017,E093,E126	3
chr20	8453845	8453895	E083	1
chr20	8454139	8454507	E006,E017,E055,E056,E080,E081,E082,E083,E086,E088,E089,E090,E092,E098,E100,E120,E121,E124,E125,E126,E128	21
chr20	8454518	8454575	E092	1
chr20	8454693	8454784	E021,E126	2
chr20	8454829	8454885	E092	1
chr20	8455081	8455187	E109	1
chr20	8455222	8455310	E083	1
chr20	8455900	8455940	E086	1
chr20	8456502	8457094	E017,E021,E022,E029,E046,E050,E051,E056,E082,E083,E090,E091,E098,E116,E119,E124,E128	17
chr20	8457603	8457713	E122	1
chr20	8458279	8458454	E093,E124,E127	3
chr20	8458524	8458574	E022	1
chr20	8461174	8461224	E083	1
chr20	8462134	8462184	E082	1
chr20	8462370	8462558	E006,E017,E055,E056,E120,E121	6
chr20	8463682	8463722	E086	1
chr20	8463922	8463972	E017	1
chr20	8465361	8465401	E086	1
chr20	8466230	8466345	E022,E082	2
chr20	8466362	8466416	E081	1
chr20	8466675	8466725	E022	1
chr20	8468575	8468615	E086	1
chr20	8469782	8469878	E057,E086	2
chr20	8469960	8470036	E090,E118	2
chr20	8470068	8470428	E055,E083,E086,E088,E089,E090,E092,E100,E119,E128	10
chr20	8470706	8470746	E086	1
chr20	8470805	8471002	E081,E082,E097,E126	4
chr20	8471031	8471278	E088,E124,E126	3
chr20	8471296	8471418	E097,E126	2
chr20	8472125	8472226	E022,E088,E089	3
chr20	8472888	8473123	E021,E059,E088,E122	4
chr20	8473242	8473325	E088	1
chr20	8473695	8473822	E021,E034	2
chr20	8474738	8474819	E050,E088	2
chr20	8474968	8475529	E029,E050,E083,E088,E116,E124	6
chr20	8475652	8475702	E088	1
chr20	8475747	8475797	E046	1
chr20	8476615	8476708	E127	1
chr20	8477065	8477115	E022	1
chr20	8477549	8477589	E086	1
chr20	8479366	8479442	E093	1
chr20	8479715	8479823	E090	1
chr20	8481066	8481124	E022	1
chr20	8481269	8481309	E086	1
chr20	8481561	8481646	E046	1
chr20	8481742	8481826	E091	1
chr20	8481988	8482038	E046	1
chr20	8482132	8482182	E091	1
chr20	8483786	8483889	E122	1
chr20	8483919	8483988	E003	1
chr20	8484750	8485030	E082,E083,E086,E117,E122	5
chr20	8485599	8485639	E086	1
chr20	8485676	8485756	E119	1
chr20	8485927	8485977	E021	1
chr20	8486177	8486935	E017,E021,E022,E029,E046,E050,E081,E082,E083,E086,E089,E090,E093,E122,E124,E128	16
chr20	8487059	8487109	E022	1
chr20	8489130	8489180	E021	1
chr20	8489942	8490079	E007,E090	2
chr20	8490226	8490280	E098	1
chr20	8490368	8491004	E003,E080,E088,E092,E117,E119,E122,E125,E128	9
chr20	8492150	8492200	E088	1
chr20	8493627	8493679	E046	1
chr20	8494023	8494073	E017	1
chr20	8496755	8496838	E088	1
chr20	8497826	8497907	E003	1
chr20	8498248	8498334	E022,E098	2
chr20	8498458	8498557	E109	1
chr20	8499509	8499549	E086	1
chr20	8499558	8500225	E004,E022,E029,E050,E051,E082,E083,E093,E118	9
chr20	8500667	8500884	E004,E116	2
chr20	8501433	8501537	E098,E122	2
chr20	8501857	8501909	E082	1
chr20	8502094	8502154	E003	1
chr20	8502233	8502334	E007,E124	2
chr20	8502513	8503242	E046,E080,E082,E083,E097,E119,E122,E125,E128	9
chr20	8504247	8504332	E086	1
chr20	8504386	8504624	E003,E007,E021,E022,E029,E050,E055,E059,E080,E081,E082,E083,E086,E088,E090,E092,E109,E114,E121,E124	20
chr20	8505041	8505663	E003,E004,E008,E022,E080,E081,E082,E086,E109,E116	10
chr20	8506022	8506074	E086	1
chr20	8506197	8506270	E021	1
chr20	8507141	8507199	E081,E088	2
chr20	8507289	8507386	E090	1
chr20	8507477	8507603	E083,E086	2
chr20	8508107	8508171	E056,E124	2
chr20	8508237	8508321	E050	1
chr20	8508597	8509368	E004,E006,E017,E028,E029,E046,E050,E051,E055,E056,E057,E059,E080,E082,E083,E086,E088,E089,E090,E092,E093,E100,E114,E116,E117,E120,E121,E122,E124,E125,E126,E128	32
chr20	8510004	8510107	E081,E082	2
chr20	8510268	8510328	E122	1
chr20	8510489	8510568	E046	1
chr20	8510600	8510779	E055,E082,E126,E128	4
chr20	8510829	8510982	E017,E056,E126	3
chr20	8511581	8511850	E122	1
chr20	8511888	8511964	E122	1
chr20	8512124	8512269	E081,E122	2
chr20	8512959	8513196	E004,E017,E050,E082,E083,E086,E092,E109,E118	9
chr20	8514750	8514800	E093	1
chr20	8514836	8514885	E080	1
chr20	8514961	8515014	E086	1
chr20	8515073	8515723	E003,E004,E007,E008,E021,E022,E055,E081,E082,E092,E109,E121,E122	13
chr20	8516141	8516378	E003,E004,E006,E007,E017,E021,E022,E050,E051,E055,E056,E082,E086,E088,E109,E114,E118,E124,E126,E127	20
chr20	8516632	8516870	E029,E046,E124	3
chr20	8516946	8517151	E032,E033,E082,E124	4
chr20	8517264	8517329	E082	1
chr20	8517422	8517508	E093,E122	2
chr20	8517883	8517923	E086	1
chr20	8517926	8518006	E005	1
chr20	8518030	8518092	E086	1
chr20	8518202	8518252	E082	1
chr20	8518577	8518703	E029,E124	2
chr20	8519005	8519091	E118	1
chr20	8519136	8519230	E116	1
chr20	8519231	8519312	E022,E109	2
chr20	8520721	8520851	E097	1
chr20	8520972	8521328	E007,E051,E081,E086,E114,E118	6
chr20	8522431	8523499	E029,E046,E050,E051,E083,E086,E088,E089,E090,E091,E122,E124,E126	13
chr20	8523591	8523758	E033,E089,E090	3
chr20	8523968	8524008	E086	1
chr20	8525159	8525272	E118,E127	2
chr20	8525435	8525485	E093	1
chr20	8525568	8525695	E081	1
chr20	8525785	8526192	E046,E055,E056,E098,E125,E126,E128	7
chr20	8526255	8526345	E126,E127	2
chr20	8527153	8527472	E083,E086,E088,E116,E122	5
chr20	8527538	8528363	E017,E029,E032,E083,E086,E088,E089,E090,E093,E117,E122,E124,E128	13
chr20	8529314	8529396	E090	1
chr20	8529515	8529598	E090	1
chr20	8530001	8530060	E094	1
chr20	8530229	8530427	E050,E124	2
chr20	8530760	8530810	E022	1
chr20	8532256	8532702	E088,E091,E116,E125,E126,E128	6
chr20	8533510	8533574	E124	1
chr20	8533860	8534255	E007,E021,E081,E082	4
chr20	8534583	8534633	E082	1
chr20	8536284	8536364	E128	1
chr20	8537243	8537467	E006,E055,E125,E128	4
chr20	8537468	8537522	E128	1
chr20	8538233	8538333	E056	1
chr20	8538339	8538711	E017,E055,E056,E057,E120,E121,E122,E125,E126,E128	10
chr20	8539398	8539500	E050	1
chr20	8539537	8539587	E050	1
chr20	8540686	8540787	E005,E126	2
chr20	8540999	8541119	E126	1
chr20	8542264	8542314	E021	1
chr20	8542909	8543030	E082,E114	2
chr20	8543068	8543315	E081,E082,E114	3
chr20	8543602	8543652	E082	1
chr20	8543759	8543813	E081	1
chr20	8547747	8547856	E021,E022,E080,E127	4
chr20	8548746	8549106	E017,E029,E055,E056,E088,E090,E097,E098,E118,E119,E124,E125,E126,E128	14
chr20	8549154	8549278	E090	1
chr20	8549443	8549520	E089	1
chr20	8549810	8549860	E021	1
chr20	8550530	8550663	E086	1
chr20	8550705	8550755	E086	1
chr20	8550919	8550959	E086	1
chr20	8551557	8551787	E007,E021,E022	3
chr20	8551815	8551865	E017	1
chr20	8552119	8552764	E029,E034,E057,E086,E088,E089,E090,E092,E124,E125,E126	11
chr20	8553068	8553138	E118	1
chr20	8553347	8553397	E090	1
chr20	8553886	8553967	E017,E093	2
chr20	8554166	8554446	E086,E090,E118	3
chr20	8554450	8554623	E086,E088	2
chr20	8555179	8555255	E017	1
chr20	8555352	8555438	E022	1
chr20	8555595	8556435	E021,E081,E082,E083,E084,E091,E114	7
chr20	8556502	8556552	E021	1
chr20	8557587	8557637	E022	1
chr20	8558486	8558696	E080,E082,E086,E126	4
chr20	8558871	8559458	E050,E055,E056,E080,E081,E082,E086,E092,E097,E126	10
chr20	8559529	8559991	E081,E082,E086,E100,E126	5
chr20	8560029	8560089	E006	1
chr20	8560423	8560463	E086	1
chr20	8562236	8562320	E057,E125	2
chr20	8562468	8562518	E022	1
chr20	8562620	8562670	E114	1
chr20	8562852	8562902	E021	1
chr20	8563181	8563231	E051	1
chr20	8563745	8563936	E081,E082,E090	3
chr20	8564079	8564761	E003,E004,E006,E017,E021,E022,E056,E057,E081,E082,E084,E086,E088,E089,E090,E100,E109,E118,E121,E125,E128	21
chr20	8565820	8565907	E007	1
chr20	8566535	8566643	E118	1
chr20	8567161	8567215	E081	1
chr20	8567839	8568780	E046,E056,E086,E090,E116,E118,E122	7
chr20	8569077	8569187	E051,E116,E124	3
chr20	8569204	8569338	E124	1
chr20	8569344	8569394	E021	1
chr20	8569819	8569869	E050	1
chr20	8569870	8569920	E114	1
chr20	8570531	8571191	E003,E017,E055,E056,E086,E114,E122,E125,E126,E127,E128	11
chr20	8571304	8571410	E122	1
chr20	8571892	8571972	E057	1
chr20	8573928	8574056	E007,E021,E082,E125	4
chr20	8574821	8574899	E081	1
chr20	8575123	8575404	E006,E021,E086,E093,E116	5
chr20	8575516	8575586	E118	1
chr20	8581708	8581896	E004,E006,E008,E021,E022,E119	6
chr20	8581898	8581962	E092	1
chr20	8582001	8582051	E021	1
chr20	8582184	8582681	E004,E006,E021,E022,E029,E046,E050,E051,E081,E082,E086,E088,E089,E090,E094,E098,E109,E114,E116,E119,E124	21
chr20	8582713	8582753	E086	1
chr20	8582891	8582931	E086	1
chr20	8582940	8583008	E082	1
chr20	8583012	8583105	E050,E118	2
chr20	8583127	8583800	E006,E007,E017,E029,E032,E033,E034,E046,E050,E051,E056,E080,E082,E083,E084,E086,E089,E090,E092,E093,E097,E098,E109,E116,E119,E121,E122,E124,E126,E128	30
chr20	8583815	8583869	E089	1
chr20	8583974	8584069	E046,E086,E089,E097,E109	5
chr20	8584080	8584201	E032,E050,E051,E088	4
chr20	8584239	8584326	E022,E050,E082,E093	4
chr20	8585181	8585231	E082	1
chr20	8585801	8585855	E081	1
chr20	8586588	8586665	E046	1
chr20	8586799	8586881	E118	1
chr20	8587274	8587324	E021	1
chr20	8587851	8587954	E021,E093,E098	3
chr20	8587977	8588027	E082	1
chr20	8588067	8588178	E086,E109	2
chr20	8588841	8588972	E118	1
chr20	8589050	8589107	E088	1
chr20	8589128	8589204	E088,E122	2
chr20	8589231	8589449	E056,E088,E090,E097,E119,E126	6
chr20	8589497	8589795	E088	1
chr20	8589900	8589950	E088	1
chr20	8590107	8590157	E090	1
chr20	8590216	8590270	E081	1
chr20	8590480	8590560	E116	1
chr20	8592547	8592619	E029,E124	2
chr20	8593557	8593637	E116	1
chr20	8594157	8594211	E081	1
chr20	8595689	8595779	E114,E118	2
chr20	8596766	8596822	E022	1
chr20	8596875	8596925	E022	1
chr20	8597189	8597247	E126	1
chr20	8597355	8597909	E003,E006,E007,E017,E055,E056,E081,E082,E083,E088,E089,E090,E098,E100,E118,E121,E126	17
chr20	8598059	8598190	E006,E089,E121,E126	4
chr20	8600330	8600373	E034	1
chr20	8600614	8600682	E098	1
chr20	8600904	8600954	E021	1
chr20	8601739	8601997	E059,E081,E082,E083,E086,E091	6
chr20	8603080	8603140	E086	1
chr20	8603416	8603494	E004,E021,E022	3
chr20	8603612	8604021	E081,E082,E083,E089,E090	5
chr20	8604156	8604530	E081,E082	2
chr20	8604591	8604631	E086	1
chr20	8604693	8605001	E080,E082	2
chr20	8605268	8605560	E080,E082,E086	3
chr20	8606119	8606335	E017,E118	2
chr20	8607718	8607804	E017,E086	2
chr20	8607843	8608784	E003,E006,E008,E017,E021,E056,E059,E081,E082,E083,E086,E088,E089,E090,E091,E092,E097,E098,E120,E122,E124,E125,E126	23
chr20	8608786	8608836	E089	1
chr20	8609046	8609133	E127	1
chr20	8609185	8609260	E097	1
chr20	8609675	8609764	E021,E086	2
chr20	8611992	8612255	E017,E055,E056,E116,E125,E126,E128	7
chr20	8612782	8613105	E081,E082	2
chr20	8613556	8613606	E055	1
chr20	8613802	8613907	E055,E082	2
chr20	8614050	8614335	E017,E055,E056,E057,E086,E120,E121,E122,E125,E126,E128	11
chr20	8615722	8615776	E127	1
chr20	8616097	8616158	E126	1
chr20	8616314	8616364	E082	1
chr20	8616966	8617036	E118	1
chr20	8617266	8617406	E081	1
chr20	8617419	8617473	E127	1
chr20	8617586	8617657	E080	1
chr20	8619812	8619862	E083	1
chr20	8619877	8620332	E004,E021,E080,E081,E086,E098,E127	7
chr20	8620606	8620646	E086	1
chr20	8621179	8621388	E017,E050,E128	3
chr20	8621577	8621658	E090	1
chr20	8622418	8622472	E021,E086	2
chr20	8622499	8622634	E122	1
chr20	8622690	8622734	E097	1
chr20	8622996	8623175	E057,E082,E100,E118,E119,E122	6
chr20	8623656	8623706	E089	1
chr20	8623793	8623863	E118	1
chr20	8625985	8626196	E089,E090,E097,E126	4
chr20	8626221	8627810	E004,E005,E006,E017,E022,E028,E033,E055,E056,E057,E080,E081,E082,E083,E085,E086,E088,E089,E090,E092,E093,E094,E097,E098,E100,E118,E119,E120,E121,E122,E125,E126,E127,E128	34
chr20	8628127	8629410	E003,E005,E006,E017,E021,E029,E055,E056,E080,E081,E082,E083,E086,E088,E089,E090,E091,E092,E093,E097,E098,E100,E114,E121,E124,E126,E128	27
chr20	8630276	8630326	E021	1
chr20	8630334	8630394	E083	1
chr20	8630620	8630700	E119	1
chr20	8630957	8631017	E125	1
chr20	8631740	8631822	E097	1
chr20	8631847	8631897	E022	1
chr20	8632261	8632633	E022,E080,E081,E083,E089,E090,E122,E126	8
chr20	8633064	8633452	E086,E125,E128	3
chr20	8633752	8633802	E082	1
chr20	8634263	8634323	E097	1
chr20	8634504	8634564	E029	1
chr20	8634580	8634650	E118	1
chr20	8635135	8635196	E046	1
chr20	8635272	8635456	E122	1
chr20	8636299	8636349	E090	1
chr20	8636708	8637434	E003,E005,E006,E007,E021,E050,E051,E080,E081,E083,E086,E088,E089,E090,E092,E097,E098,E100,E118,E122,E124,E125,E128	23
chr20	8637539	8637621	E122	1
chr20	8637809	8637982	E021,E088,E098,E109,E127	5
chr20	8638104	8638206	E046,E118	2
chr20	8638579	8638639	E125	1
chr20	8638774	8638828	E098	1
chr20	8639287	8639380	E118	1
chr20	8639409	8639459	E007	1
chr20	8640826	8640988	E022,E086,E088,E100,E127	5
chr20	8641050	8641100	E093	1
chr20	8641796	8641858	E100	1
chr20	8642006	8642170	E021,E090,E091,E093,E118	5
chr20	8642209	8642596	E007,E021,E050,E080,E081,E082,E086,E088,E089,E090,E091,E092,E093,E097,E100,E118	16
chr20	8642606	8642670	E098	1
chr20	8643224	8643591	E004,E022,E050,E080,E081,E082,E086,E088,E090,E092,E093,E118,E127	13
chr20	8643617	8643761	E032,E089,E092,E093,E109	5
chr20	8643858	8643958	E050,E082	2
chr20	8643999	8644364	E021,E034,E050,E093,E098,E118,E120,E121	8
chr20	8644372	8644422	E082	1
chr20	8644433	8644483	E089	1
chr20	8644496	8644561	E005	1
chr20	8644879	8645004	E116	1
chr20	8645309	8645781	E003,E004,E008,E022,E046,E080,E083,E086,E090,E114	10
chr20	8646020	8646080	E125	1
chr20	8646538	8646608	E093,E114	2
chr20	8646617	8646667	E082	1
chr20	8647318	8647368	E084	1
chr20	8647547	8647597	E089	1
chr20	8647753	8647813	E122	1
chr20	8647927	8648359	E083,E086,E089,E090,E098,E100,E122	7
chr20	8648419	8648479	E122	1
chr20	8648533	8648632	E100,E121	2
chr20	8648691	8648761	E118	1
chr20	8648856	8649016	E017,E056,E126	3
chr20	8649287	8649405	E046,E083,E098,E121	4
chr20	8649897	8649977	E007	1
chr20	8650173	8650399	E080,E083,E118,E124	4
chr20	8650906	8650978	E082	1
chr20	8651085	8651186	E093,E094,E126	3
chr20	8651264	8652685	E004,E022,E046,E055,E056,E081,E082,E083,E086,E088,E090,E091,E092,E100,E120,E122,E126	17
chr20	8652711	8652868	E055,E056,E081,E082,E100,E126	6
chr20	8653064	8653240	E022,E081,E082,E083,E090,E126	6
chr20	8653364	8653454	E081,E082	2
chr20	8653814	8654327	E081,E082,E122	3
chr20	8654363	8654413	E082	1
chr20	8654688	8654975	E007,E081,E082,E083,E119	5
chr20	8655178	8655286	E007	1
chr20	8655828	8655935	E083	1
chr20	8655998	8656190	E055,E056	2
chr20	8656663	8656736	E022,E086	2
chr20	8657133	8657320	E004,E017	2
chr20	8658503	8658564	E083	1
chr20	8658820	8659590	E006,E017,E056,E080,E081,E082,E083,E086,E100,E121,E122,E125,E128	13
chr20	8659676	8659737	E083,E114	2
chr20	8659931	8659981	E046	1
chr20	8660043	8660093	E021	1
chr20	8660119	8660183	E022	1
chr20	8661598	8661688	E118	1
chr20	8662213	8662275	E021	1
chr20	8663029	8663101	E006,E022	2
chr20	8664303	8664353	E097	1
chr20	8665172	8665222	E082	1
chr20	8665566	8665647	E021	1
chr20	8667735	8667789	E033	1
chr20	8668063	8668133	E086	1
chr20	8670027	8670084	E097	1
chr20	8670965	8671025	E005	1
chr20	8671039	8671110	E021	1
chr20	8671170	8671226	E086	1
chr20	8673971	8674021	E121	1
chr20	8674028	8674072	E080	1
chr20	8674172	8674824	E005,E006,E017,E051,E055,E056,E057,E080,E098,E100,E117,E119,E120,E121,E125,E126,E128	17
chr20	8674865	8674943	E128	1
chr20	8674982	8675259	E125,E128	2
chr20	8676261	8676311	E046	1
chr20	8676564	8676685	E127	1
chr20	8676801	8676851	E093	1
chr20	8677710	8677877	E082,E088	2
chr20	8678302	8678421	E083	1
chr20	8679216	8679266	E022	1
chr20	8679392	8679452	E004	1
chr20	8680755	8680917	E119	1
chr20	8681149	8681205	E086	1
chr20	8681515	8681569	E127	1
chr20	8681774	8681824	E082	1
chr20	8681882	8681996	E082,E124	2
chr20	8682872	8682962	E046	1
chr20	8683865	8683930	E056	1
chr20	8683976	8684020	E080	1
chr20	8684189	8684257	E021	1
chr20	8684356	8684447	E082,E086	2
chr20	8684615	8684689	E089,E093	2
chr20	8685433	8685495	E029	1
chr20	8685662	8685712	E022	1
chr20	8686027	8686077	E084	1
chr20	8686453	8686547	E022	1
chr20	8686754	8687070	E005,E017,E091,E116,E120,E121,E125	7
chr20	8687363	8687413	E082	1
chr20	8687553	8688301	E081,E082	2
chr20	8688605	8688678	E082	1
chr20	8688807	8688954	E006,E118,E125	3
chr20	8689142	8689210	E005,E109	2
chr20	8689410	8689473	E090	1
chr20	8689685	8689988	E081,E082	2
chr20	8690081	8690690	E007,E017,E055,E056,E081,E082,E083,E088,E089,E120,E121,E125,E126,E128	14
chr20	8690772	8690907	E081,E082	2
chr20	8691890	8691967	E003	1
chr20	8692294	8692344	E050	1
chr20	8693979	8694049	E021	1
chr20	8694685	8694764	E029,E051	2
chr20	8694959	8695067	E008,E124	2
chr20	8695131	8695412	E003,E004,E022,E082	4
chr20	8695916	8696033	E088	1
chr20	8696474	8696656	E007,E056,E088,E125	4
chr20	8696919	8696969	E021	1
chr20	8697108	8697279	E055,E056,E124	3
chr20	8698662	8698720	E093	1
chr20	8698889	8699579	E004,E021,E022,E080,E086,E088,E089,E090,E093,E098,E116,E124,E127	13
chr20	8699817	8699867	E090	1
chr20	8699992	8700046	E120	1
chr20	8700732	8701239	E021,E022,E050,E055,E056,E082,E083,E086,E090,E098,E100,E114,E117,E118,E119,E126	16
chr20	8701569	8702336	E003,E004,E005,E006,E007,E008,E017,E021,E022,E028,E029,E032,E033,E034,E046,E050,E051,E055,E056,E057,E059,E080,E081,E082,E083,E084,E085,E086,E088,E089,E090,E091,E092,E093,E094,E097,E098,E100,E109,E114,E116,E117,E118,E119,E120,E121,E122,E123,E124,E125,E126,E127,E128	53
chr20	8702364	8702521	E081,E083,E118	3
chr20	8702733	8702801	E097	1
chr20	8702916	8703403	E003,E004,E005,E006,E007,E008,E017,E021,E022,E028,E029,E032,E033,E034,E046,E050,E051,E055,E056,E057,E059,E080,E081,E082,E083,E084,E085,E086,E088,E089,E090,E091,E092,E093,E094,E097,E098,E100,E109,E114,E116,E117,E118,E119,E120,E121,E122,E123,E124,E125,E126,E127,E128	53
chr20	8703577	8703627	E032	1
chr20	8704417	8704529	E003,E086,E088,E119	4
chr20	8704908	8705414	E086,E088,E121	3
chr20	8706228	8706295	E125	1
chr20	8706358	8706492	E097	1
chr20	8706681	8706741	E122	1
chr20	8706959	8707065	E097	1
chr20	8709709	8709838	E056,E114,E119,E120,E126,E128	6
chr20	8710078	8710122	E097	1
chr20	8710133	8710208	E017	1
chr20	8712589	8712813	E017,E055,E056,E093,E126	5
chr20	8713683	8713769	E093	1
chr20	8713859	8713935	E093	1
chr20	8713959	8714105	E021,E086,E093,E125	4
chr20	8715271	8715325	E098	1
chr20	8715642	8715732	E118	1
chr20	8715842	8715902	E005	1
chr20	8715961	8716011	E021	1
chr20	8716262	8716650	E017,E056,E119,E122	4
chr20	8716669	8716833	E050,E116	2
chr20	8717479	8717533	E100	1
chr20	8717865	8717915	E114	1
chr20	8718732	8718907	E003,E116	2
chr20	8720695	8720800	E007,E082	2
chr20	8720927	8721241	E005,E081,E082,E093,E116	5
chr20	8722275	8722325	E051	1
chr20	8722335	8722425	E081	1
chr20	8724069	8724308	E004,E005,E021,E057,E126	5
chr20	8724483	8724537	E098	1
chr20	8724796	8725253	E005,E006,E017,E055,E056,E057,E080,E100,E114,E119,E120,E121,E125,E126	14
chr20	8725313	8725357	E097	1
chr20	8726776	8726826	E093	1
chr20	8727202	8727254	E021	1
chr20	8727460	8727550	E021,E127	2
chr20	8727792	8728057	E055,E056,E080,E082,E118	5
chr20	8728181	8728321	E022,E055,E056	3
chr20	8729451	8729533	E082	1
chr20	8729642	8730255	E017,E055,E056,E081,E086,E088,E094,E098,E114,E125,E126,E128	12
chr20	8730357	8730411	E098	1
chr20	8730620	8731022	E006,E017,E028,E051,E055,E056,E057,E100,E114,E118,E120,E121,E125,E126,E127,E128	16
chr20	8731273	8731343	E118	1
chr20	8731422	8731486	E021,E051	2
chr20	8731856	8732486	E003,E004,E006,E007,E008,E017,E021,E022,E028,E029,E032,E033,E034,E046,E050,E051,E055,E056,E057,E080,E081,E082,E083,E085,E086,E088,E089,E090,E091,E092,E093,E094,E097,E098,E100,E109,E114,E116,E118,E119,E120,E121,E122,E123,E124,E125,E126,E127,E128	49
chr20	8732797	8732848	E022	1
chr20	8733475	8733609	E006,E017	2
chr20	8734018	8734119	E022	1
chr20	8734199	8734360	E017,E055,E056,E120,E126	5
chr20	8734362	8734412	E007	1
chr20	8734458	8734570	E120	1
chr20	8734584	8734644	E005	1
chr20	8734740	8734810	E118	1
chr20	8735450	8735661	E080,E120,E126	3
chr20	8735720	8735797	E007,E080,E086	3
chr20	8735801	8736003	E088	1
chr20	8736049	8736123	E051,E089	2
chr20	8736419	8736684	E017,E050,E080,E090,E098,E126,E128	7
chr20	8736974	8737616	E004,E005,E006,E017,E022,E028,E029,E050,E055,E056,E057,E059,E080,E082,E094,E098,E100,E109,E114,E116,E118,E119,E120,E121,E122,E123,E125,E126,E128	29
chr20	8737681	8738475	E006,E017,E021,E022,E046,E050,E051,E055,E056,E057,E080,E086,E088,E092,E093,E094,E097,E098,E100,E114,E119,E120,E121,E125,E126,E128	26
chr20	8739413	8739457	E097	1
chr20	8740336	8740714	E003,E004,E005,E006,E007,E008,E017,E021,E022,E028,E029,E032,E033,E034,E046,E050,E051,E055,E056,E057,E059,E080,E081,E082,E083,E084,E085,E086,E088,E089,E090,E091,E092,E093,E094,E097,E098,E100,E109,E114,E116,E117,E118,E119,E120,E121,E122,E123,E124,E126,E127,E128	52
chr20	8741080	8741198	E034,E081	2
chr20	8741290	8741546	E081,E121	2
chr20	8741717	8741800	E083,E127	2
chr20	8743268	8743356	E056,E120	2
chr20	8744423	8744625	E006,E017,E055,E056,E057,E120,E121,E126,E128	9
chr20	8744934	8745700	E003,E021,E022,E034,E050,E051,E055,E056,E081,E082,E086,E088,E089,E090,E093,E100,E109,E114,E120,E121,E126	21
chr20	8745727	8745841	E119	1
chr20	8746315	8746436	E086,E121	2
chr20	8746863	8746917	E127	1
chr20	8747441	8747879	E004,E017,E050,E080,E086,E120	6
chr20	8748176	8748230	E100	1
chr20	8749325	8749449	E021,E125,E127	3
chr20	8749868	8749938	E118	1
chr20	8750153	8750239	E088	1
chr20	8751085	8751199	E091	1
chr20	8751249	8751489	E003,E004	2
chr20	8752033	8752090	E080	1
chr20	8752408	8752458	E022	1
chr20	8752971	8753031	E125	1
chr20	8753674	8753728	E100	1
chr20	8754604	8754835	E005,E120,E124	3
chr20	8755031	8755546	E006,E056,E080,E090,E098,E100,E120,E121	8
chr20	8755602	8755662	E125	1
chr20	8755692	8755746	E050	1
chr20	8755772	8755907	E120	1
chr20	8756036	8756116	E121	1
chr20	8756423	8756473	E007	1
chr20	8756799	8756870	E122	1
chr20	8756969	8757026	E114	1
chr20	8757661	8757734	E121	1
chr20	8757918	8757978	E004	1
chr20	8758438	8758492	E056	1
chr20	8758533	8759057	E004,E017,E055,E056,E089,E100,E120,E121,E125,E126	10
chr20	8759170	8759359	E056,E120	2
chr20	8760234	8760284	E050	1
chr20	8761360	8761413	E082	1
chr20	8761679	8761874	E022,E051,E081,E082	4
chr20	8762157	8762207	E085	1
chr20	8763398	8763852	E006,E017,E051,E055,E056,E057,E059,E083,E089,E090,E097,E098,E100,E120,E121,E125,E126,E128	18
chr20	8763860	8763965	E120,E121	2
chr20	8764357	8764407	E121	1
chr20	8764438	8764492	E120	1
chr20	8764581	8764644	E126	1
chr20	8765194	8765270	E022	1
chr20	8766602	8766652	E021	1
chr20	8766958	8767049	E109	1
chr20	8767180	8767257	E055,E056	2
chr20	8767783	8768101	E003,E007,E021,E022,E050,E084,E086,E109,E117,E120,E121	11
chr20	8768435	8768495	E022,E084	2
chr20	8769219	8769983	E004,E005,E007,E084,E085,E086,E092,E094,E109,E117	10
chr20	8770025	8770079	E098	1
chr20	8770162	8770407	E004,E085,E089,E121	4
chr20	8770763	8770817	E128	1
chr20	8771019	8771583	E003,E004,E005,E006,E007,E008,E017,E021,E022,E028,E029,E032,E046,E050,E051,E055,E056,E057,E059,E080,E081,E082,E083,E085,E086,E088,E089,E090,E091,E092,E093,E094,E097,E098,E109,E114,E117,E118,E119,E120,E121,E122,E123,E124,E125,E126,E128	47
chr20	8774514	8774615	E004,E022	2
chr20	8775497	8775547	E046	1
chr20	8775676	8775732	E090	1
chr20	8775948	8776145	E088,E089,E090	3
chr20	8776205	8776316	E116	1
chr20	8776739	8777270	E017,E055,E056,E081,E082,E083,E088,E089,E090,E092,E097,E100,E120,E121,E122,E125,E126,E127,E128	19
chr20	8777385	8777435	E090	1
chr20	8778207	8778271	E124	1
chr20	8778394	8778444	E022	1
chr20	8778959	8779530	E005,E006,E022,E034,E050,E051,E055,E056,E081,E082,E083,E086,E088,E089,E090,E093,E098,E100,E120,E121,E122,E125,E126,E128	24
chr20	8779576	8779672	E090,E120	2
chr20	8780821	8780991	E055,E081,E089,E114,E121	5
chr20	8781852	8781937	E003,E022	2
chr20	8782845	8782895	E022	1
chr20	8783759	8784097	E003,E004,E005,E006,E017,E021,E022,E080,E083,E120,E121,E122,E125	13
chr20	8784147	8784207	E005	1
chr20	8784219	8784279	E006	1
chr20	8784799	8784865	E120	1
chr20	8785895	8785949	E094	1
chr20	8786228	8786268	E086	1
chr20	8786573	8786623	E032	1
chr20	8786644	8786720	E050,E051	2
chr20	8786759	8787086	E021,E028,E050,E051,E121,E128	6
chr20	8787152	8787232	E021	1
chr20	8787504	8787579	E091,E125	2
chr20	8787759	8787863	E005,E007	2
chr20	8788236	8788394	E098	1
chr20	8788580	8789096	E017,E021,E022,E050,E055,E056,E081,E082,E086,E088,E098,E100,E116,E126	14
chr20	8789296	8789336	E086	1
chr20	8789562	8789640	E118	1
chr20	8789673	8789809	E022,E098,E118	3
chr20	8789828	8790472	E004,E022,E084,E085,E086,E088,E092,E094,E098,E109,E118	11
chr20	8790478	8790558	E021	1
chr20	8790840	8791000	E080,E088,E092	3
chr20	8791213	8791263	E021	1
chr20	8791454	8791529	E021,E086	2
chr20	8791754	8791809	E021	1
chr20	8791862	8791978	E004,E021	2
chr20	8792334	8794012	E003,E004,E005,E007,E008,E021,E022,E050,E051,E081,E082,E086,E088,E089,E090,E097,E098,E100,E114,E118,E122,E127,E128	23
chr20	8794123	8794238	E118	1
chr20	8794590	8794644	E128	1
chr20	8795592	8795654	E091	1
chr20	8795991	8796129	E083	1
chr20	8796193	8796243	E088	1
chr20	8796250	8796311	E083,E097,E114	3
chr20	8797012	8797063	E093	1
chr20	8799862	8799902	E086	1
chr20	8800060	8800114	E098	1
chr20	8800506	8800566	E125	1
chr20	8804554	8804608	E127	1
chr20	8804857	8804937	E116	1
chr20	8804952	8805325	E022,E059,E086,E118	4
chr20	8805945	8806006	E093	1
chr20	8806140	8806190	E109	1
chr20	8806521	8806593	E022	1
chr20	8806671	8806721	E055	1
chr20	8806787	8806847	E006	1
chr20	8808252	8808348	E086,E089	2
chr20	8808962	8809199	E082	1
chr20	8809417	8809483	E007	1
chr20	8809881	8810319	E003,E004,E008,E021,E022,E081,E082,E086,E090,E114,E121	11
chr20	8810367	8810421	E081	1
chr20	8810471	8810628	E081,E082,E097	3
chr20	8810820	8810895	E005	1
chr20	8811453	8811548	E082	1
chr20	8811586	8811626	E086	1
chr20	8811742	8811802	E006	1
chr20	8811824	8811880	E007	1
chr20	8813098	8813201	E080,E084	2
chr20	8813379	8813530	E084,E086	2
chr20	8814080	8814130	E021	1
chr20	8814543	8814583	E034	1
chr20	8814718	8814825	E029	1
chr20	8815026	8815076	E114	1
chr20	8815110	8815212	E126	1
chr20	8815498	8815637	E021,E086,E118	3
chr20	8815818	8815939	E021,E120,E121	3
chr20	8816070	8816513	E003,E120,E121,E125	4
chr20	8816560	8816620	E029	1
chr20	8816635	8816727	E118	1
chr20	8817006	8817056	E050	1
chr20	8817093	8817143	E083	1
chr20	8817529	8817579	E021	1
chr20	8817774	8817848	E121	1
chr20	8818084	8818686	E004,E005,E006,E017,E022,E028,E055,E056,E057,E114,E117,E120,E121,E125,E126,E128	16
chr20	8819322	8819396	E084,E120,E121	3
chr20	8819461	8819511	E007	1
chr20	8819647	8819703	E007	1
chr20	8819738	8819778	E034	1
chr20	8821062	8821112	E022	1
chr20	8821139	8821189	E017	1
chr20	8822318	8822377	E098	1
chr20	8823220	8823326	E021	1
chr20	8824642	8824722	E119	1
chr20	8824833	8825055	E118	1
chr20	8825059	8825272	E046,E086,E118	3
chr20	8825806	8825919	E017,E051,E055,E056	4
chr20	8826515	8826565	E007	1
chr20	8827615	8827696	E118	1
chr20	8828130	8828190	E003	1
chr20	8828780	8828830	E093	1
chr20	8828953	8829030	E086	1
chr20	8829318	8829358	E086	1
chr20	8829411	8829484	E021	1
chr20	8830196	8830236	E086	1
chr20	8830355	8830399	E097	1
chr20	8830690	8830909	E081,E082	2
chr20	8830965	8831043	E081,E082	2
chr20	8831163	8831266	E034,E098	2
chr20	8831747	8831838	E005	1
chr20	8832007	8832149	E088,E109,E120	3
chr20	8832171	8832346	E081,E088,E089,E119,E120,E121	6
chr20	8832487	8832618	E088	1
chr20	8832701	8832900	E017,E055,E056,E088,E120	5
chr20	8832916	8833149	E120,E127	2
chr20	8833185	8833247	E007	1
chr20	8833444	8833580	E007	1
chr20	8833605	8833657	E034	1
chr20	8833750	8833800	E088	1
chr20	8833897	8834106	E007,E050,E080,E088,E094,E119	6
chr20	8834217	8834365	E021,E055,E059,E084,E088,E097,E098,E118,E120,E121	10
chr20	8834403	8836579	E003,E004,E005,E006,E007,E008,E017,E021,E022,E028,E029,E032,E033,E034,E046,E050,E051,E055,E056,E057,E059,E080,E081,E082,E083,E084,E085,E086,E088,E089,E090,E091,E092,E093,E094,E097,E098,E100,E109,E114,E116,E117,E118,E119,E120,E121,E122,E123,E124,E125,E126,E127,E128	53
chr20	8836583	8836633	E089	1
chr20	8837608	8837658	E114	1
chr20	8837660	8837710	E050	1
chr20	8837827	8837893	E091	1
chr20	8838513	8838563	E090	1
chr20	8838849	8839469	E005,E006,E017,E056,E059,E080,E081,E082,E083,E086,E088,E089,E090,E091,E092,E093,E097,E098,E100,E114,E118	21
chr20	8839665	8839778	E086	1
chr20	8840528	8841461	E006,E007,E017,E021,E028,E046,E055,E056,E057,E090,E094,E098,E109,E114,E116,E117,E119,E120,E121,E122,E125,E126,E128	23
chr20	8841845	8842122	E082,E094,E114,E118,E126	5
chr20	8842661	8842705	E097	1
chr20	8842727	8843214	E022,E081,E082	3
chr20	8843455	8843547	E008,E082	2
chr20	8843566	8843696	E021,E098	2
chr20	8843716	8843824	E021,E022	2
chr20	8843918	8844263	E003,E007,E008,E119	4
chr20	8844265	8844315	E021	1
chr20	8845107	8845188	E081	1
chr20	8845264	8845357	E093	1
chr20	8846915	8847157	E003,E008,E021,E022,E056,E089,E126	7
chr20	8847696	8848357	E007,E059,E086,E089,E097,E114,E120,E121	8
chr20	8848816	8848915	E056,E126	2
chr20	8849145	8849200	E127	1
chr20	8849212	8849284	E081	1
chr20	8849909	8850126	E056,E080,E083,E097	4
chr20	8850340	8850410	E118	1
chr20	8850549	8850775	E055,E056,E121,E126,E127	5
chr20	8850787	8850853	E109	1
chr20	8850895	8850982	E080,E082	2
chr20	8851077	8851131	E082	1
chr20	8851170	8851224	E081	1
chr20	8851247	8851298	E080	1
chr20	8851338	8851459	E080	1
chr20	8851516	8851586	E118	1
chr20	8851625	8851682	E082,E086	2
chr20	8852154	8852204	E082	1
chr20	8852716	8852766	E114	1
chr20	8852996	8853128	E081,E088,E092,E118	4
chr20	8853164	8853217	E080	1
chr20	8853363	8853434	E021	1
chr20	8853663	8853713	E082	1
chr20	8853744	8853944	E059	1
chr20	8854758	8854830	E081	1
chr20	8854862	8854960	E021,E082	2
chr20	8855215	8855315	E050,E055,E114	3
chr20	8855468	8855535	E055,E120	2
chr20	8855556	8855645	E123	1
chr20	8856208	8856758	E006,E055,E056,E120,E121,E122,E126	7
chr20	8856809	8856941	E122	1
chr20	8856969	8857390	E055,E084,E085,E086,E120,E121	6
chr20	8857392	8857594	E055,E056,E080,E086,E120,E126	6
chr20	8858108	8858340	E007,E088,E100	3
chr20	8858922	8859185	E059,E086,E089,E114,E122	5
chr20	8859400	8859450	E109	1
chr20	8860059	8860129	E118	1
chr20	8860280	8860336	E097	1
chr20	8860439	8860578	E021,E022	2
chr20	8860621	8860708	E080,E088	2
chr20	8860781	8860834	E080	1
chr20	8860912	8860973	E080	1
chr20	8860999	8861077	E118	1
chr20	8861134	8861433	E084,E085,E086,E100,E114,E118	6
chr20	8861777	8861827	E051	1
chr20	8862721	8862771	E007	1
chr20	8865379	8865457	E097	1
chr20	8868564	8868614	E093	1
chr20	8869381	8869483	E086	1
chr20	8869689	8869729	E086	1
chr20	8869992	8870104	E056,E086	2
chr20	8870669	8870733	E022	1
chr20	8871806	8872112	E120,E121	2
chr20	8872278	8872332	E127	1
chr20	8872805	8872855	E050	1
chr20	8873222	8873272	E086	1
chr20	8873349	8873399	E022	1
chr20	8874417	8874525	E100	1
chr20	8874806	8874856	E021	1
chr20	8874877	8874927	E022	1
chr20	8875120	8875170	E121	1
chr20	8876110	8876194	E021,E119	2
chr20	8876258	8876308	E114	1
chr20	8876389	8876487	E021,E114	2
chr20	8876493	8876545	E114	1
chr20	8876839	8876899	E004	1
chr20	8877700	8877773	E082	1
chr20	8878139	8878208	E050	1
chr20	8880617	8880671	E098	1
chr20	8880738	8880808	E083,E086	2
chr20	8881128	8881319	E080	1
chr20	8881730	8881780	E121	1
chr20	8881837	8882712	E003,E007,E017,E021,E022,E055,E056,E082,E083,E088,E089,E090,E092,E097,E098,E100,E114,E116,E120,E121,E125,E126,E128	23
chr20	8882733	8882783	E090	1
chr20	8883020	8883240	E007,E091,E120,E121	4
chr20	8883356	8883396	E086	1
chr20	8883404	8883627	E091	1
chr20	8883880	8883934	E081	1
chr20	8884288	8884338	E021	1
chr20	8884448	8884613	E056,E126	2
chr20	8884717	8884772	E056	1
chr20	8884843	8885206	E004,E007,E021,E055,E056,E083,E114,E120,E121,E126	10
chr20	8885821	8885871	E021	1
chr20	8886903	8886953	E021	1
chr20	8887248	8887398	E091	1
chr20	8887420	8887490	E118	1
chr20	8888139	8888200	E006	1
chr20	8888272	8888362	E022,E114	2
chr20	8888432	8888495	E091	1
chr20	8888673	8888743	E118	1
chr20	8889443	8889497	E126	1
chr20	8889515	8889575	E006	1
chr20	8889913	8889963	E021	1
chr20	8889972	8890630	E006,E017,E055,E056,E093,E120,E122,E126,E128	9
chr20	8892830	8893014	E081,E126	2
chr20	8893055	8893116	E126	1
chr20	8893234	8893864	E022,E051,E081,E082,E089	5
chr20	8893915	8893974	E082	1
chr20	8894109	8894651	E003,E008,E021,E022,E081,E082	6
chr20	8894914	8895084	E003,E017,E022,E055,E086,E090	6
chr20	8895357	8895531	E017,E055,E056	3
chr20	8895652	8895692	E086	1
chr20	8896044	8896148	E086,E127	2
chr20	8896579	8896705	E021,E086,E114	3
chr20	8896872	8896922	E093	1
chr20	8897856	8897979	E050,E081,E082	3
chr20	8898086	8898126	E086	1
chr20	8898531	8899290	E003,E008,E021,E022,E081,E119,E127	7
chr20	8899995	8900076	E021	1
chr20	8900683	8900793	E081,E082	2
chr20	8900840	8900958	E082	1
chr20	8900968	8901033	E083,E127	2
chr20	8901037	8901136	E008,E022	2
chr20	8901278	8901328	E022	1
chr20	8901678	8901723	E086	1
chr20	8902066	8902175	E051,E089	2
chr20	8902429	8902479	E017	1
chr20	8903170	8903230	E003	1
chr20	8905428	8905478	E046	1
chr20	8905830	8905884	E120	1
chr20	8906635	8906779	E088	1
chr20	8906820	8906901	E088	1
chr20	8907248	8907298	E082	1
chr20	8907919	8907979	E125	1
chr20	8909831	8909881	E114	1
chr20	8910787	8910827	E034	1
chr20	8911099	8911149	E090	1
chr20	8911168	8911218	E022	1
chr20	8911241	8911314	E090	1
chr20	8911362	8911821	E017,E021,E055,E056,E089,E090,E091,E098,E100,E119,E120,E126	12
chr20	8912071	8912180	E090	1
chr20	8912310	8912360	E090	1
chr20	8912489	8912647	E007,E050,E090,E126	4
chr20	8912667	8912731	E122	1
chr20	8912733	8915251	E003,E004,E005,E006,E007,E017,E021,E022,E028,E050,E051,E055,E056,E057,E080,E081,E082,E083,E085,E086,E088,E089,E090,E092,E093,E097,E098,E100,E114,E118,E120,E121,E122,E124,E125,E126,E127,E128	38
chr20	8915447	8915497	E007	1
chr20	8915511	8915561	E090	1
chr20	8915600	8915650	E089	1
chr20	8915692	8915732	E034	1
chr20	8916026	8916079	E114	1
chr20	8916162	8916238	E086	1
chr20	8916358	8916564	E118	1
chr20	8916713	8916819	E082	1
chr20	8916898	8916952	E127	1
chr20	8916970	8917051	E125	1
chr20	8917335	8917407	E022,E086	2
chr20	8917842	8917913	E022	1
chr20	8918445	8918740	E022,E081,E082,E086,E120	5
chr20	8920707	8920825	E005,E017,E127	3
chr20	8920862	8921367	E021,E022,E033,E056,E098,E120,E121,E125,E126,E128	10
chr20	8922235	8922425	E022,E082,E118	3
chr20	8923040	8923214	E126	1
chr20	8924091	8924165	E127	1
chr20	8924166	8924603	E008,E022,E029,E050,E051,E083,E085,E086,E089,E090,E091,E092,E093,E094,E098,E100,E121,E124,E126	19
chr20	8924623	8924673	E083	1
chr20	8925433	8925486	E083	1
chr20	8925530	8925881	E003,E021,E083	3
chr20	8925909	8925959	E083	1
chr20	8926112	8926272	E007,E083	2
chr20	8926454	8926504	E022	1
chr20	8926547	8928232	E021,E055,E056,E080,E082,E083,E086,E088,E089,E090,E091,E092,E093,E097,E098,E118,E120,E121,E126	19
chr20	8928334	8928393	E034,E082	2
chr20	8928554	8928619	E021,E090	2
chr20	8929076	8929572	E007,E081,E082,E083,E089,E090,E092,E126	8
chr20	8929599	8929674	E089	1
chr20	8930095	8930139	E097	1
chr20	8930236	8930286	E007	1
chr20	8930358	8930418	E006	1
chr20	8930458	8930517	E086	1
chr20	8931572	8931622	E121	1
chr20	8931785	8932210	E003,E021,E091,E120,E121	5
chr20	8933159	8933230	E051,E086	2
chr20	8933337	8933760	E055,E056,E083,E086,E089,E090,E092,E121,E124,E126	10
chr20	8933851	8933901	E093	1
chr20	8934100	8934262	E003,E021,E022,E114	4
chr20	8934485	8934539	E093	1
chr20	8934558	8934608	E050	1
chr20	8934900	8934950	E007	1
chr20	8935694	8935828	E080	1
chr20	8936892	8936942	E093	1
chr20	8937387	8937437	E022	1
chr20	8937761	8937813	E089	1
chr20	8937869	8937937	E088,E089,E126	3
chr20	8938007	8938061	E127	1
chr20	8938520	8938580	E006	1
chr20	8938642	8938733	E055,E120,E126	3
chr20	8938951	8939001	E051	1
chr20	8939119	8939163	E097	1
chr20	8939737	8939881	E017,E100,E120,E121	4
chr20	8939955	8940026	E088	1
chr20	8940496	8940546	E083	1
chr20	8940932	8941008	E083	1
chr20	8941030	8941084	E120	1
chr20	8941115	8941164	E080	1
chr20	8942034	8942172	E008	1
chr20	8942259	8942347	E050,E121	2
chr20	8942982	8943066	E006,E093	2
chr20	8943314	8943384	E118	1
chr20	8943632	8943682	E017	1
chr20	8944062	8944122	E006	1
chr20	8944312	8944366	E093	1
chr20	8944397	8944437	E086	1
chr20	8945124	8945196	E093	1
chr20	8945445	8945635	E021,E094	2
chr20	8945674	8946165	E003,E007,E022,E080,E081,E086,E097,E114,E119	9
chr20	8946200	8946363	E007,E088	2
chr20	8946557	8946644	E022,E088,E124	3
chr20	8947005	8947065	E022	1
chr20	8947286	8947336	E093	1
chr20	8947535	8947585	E082	1
chr20	8948585	8948813	E006,E017,E055,E056,E091,E116,E119	7
chr20	8949038	8949088	E083	1
chr20	8949520	8949570	E021	1
chr20	8949661	8949720	E021	1
chr20	8949726	8950161	E083,E084,E088,E089,E094,E109,E126	7
chr20	8950195	8950261	E084	1
chr20	8952496	8952613	E051	1
chr20	8952623	8952952	E004,E050,E051,E093,E109,E122,E123	7
chr20	8953015	8953079	E124	1
chr20	8953465	8953519	E126	1
chr20	8953759	8953944	E006,E017,E022,E122	4
chr20	8953969	8954040	E021,E128	2
chr20	8954106	8954157	E022	1
chr20	8954262	8954346	E017,E021	2
chr20	8954456	8954557	E021,E093	2
chr20	8954813	8955293	E003,E008,E021,E022	4
chr20	8955398	8955547	E021	1
chr20	8955553	8955730	E008,E032,E116	3
chr20	8956521	8956585	E124	1
chr20	8956619	8956678	E114	1
chr20	8957066	8957352	E051,E082,E083,E092,E093,E114,E120,E121,E126	9
chr20	8957436	8957551	E021,E120	2
chr20	8957639	8957725	E082,E083,E084	3
chr20	8961888	8961938	E007	1
chr20	8962256	8962524	E083,E088	2
chr20	8962763	8962868	E088	1
chr20	8962989	8963062	E088	1
chr20	8963223	8963323	E003,E127,E128	3
chr20	8964231	8964362	E116	1
chr20	8964417	8964538	E116	1
chr20	8964738	8964808	E118	1
chr20	8965479	8965529	E082	1
chr20	8967565	8967615	E007	1
chr20	8968123	8968194	E090	1
chr20	8968275	8968414	E006,E086,E088,E090	4
chr20	8969210	8969270	E003	1
chr20	8970061	8970121	E004	1
chr20	8970316	8970366	E007	1
chr20	8970803	8970960	E003,E081,E086,E088,E097	5
chr20	8971156	8971206	E021	1
chr20	8971588	8971642	E127	1
chr20	8971763	8971840	E021	1
chr20	8971857	8971941	E007	1
chr20	8974670	8974720	E050	1
chr20	8974769	8975066	E021,E046,E050,E051,E093,E121,E123	7
chr20	8976053	8976102	E097	1
chr20	8976287	8976346	E051	1
chr20	8976512	8976757	E050,E083,E090,E123	4
chr20	8976796	8976890	E059,E086	2
chr20	8976895	8976945	E083	1
chr20	8977071	8977135	E124	1
chr20	8977371	8977421	E021	1
chr20	8977480	8977536	E021	1
chr20	8977579	8978979	E003,E004,E007,E008,E017,E021,E022,E081,E082,E086,E092,E114,E121,E123	14
chr20	8979115	8979169	E128	1
chr20	8980136	8980300	E017,E021,E081,E082,E086	5
chr20	8981966	8982033	E021	1
chr20	8982741	8982791	E017	1
chr20	8983353	8983403	E022	1
chr20	8984418	8984493	E086	1
chr20	8984568	8984618	E017	1
chr20	8985332	8985453	E022,E082,E090	3
chr20	8985753	8985805	E097	1
chr20	8985995	8986079	E114,E128	2
chr20	8987577	8987673	E127	1
chr20	8987731	8987791	E006	1
chr20	8988599	8988649	E032	1
chr20	8989886	8989936	E021	1
chr20	8990813	8990883	E118	1
chr20	8991713	8992082	E050,E086	2
chr20	8992807	8992857	E022	1
chr20	8993033	8993084	E090	1
chr20	8993881	8993951	E118	1
chr20	8993995	8994035	E086	1
chr20	8994824	8994878	E120	1
chr20	8994904	8994954	E121	1
chr20	8995369	8995426	E007,E121	2
chr20	8995559	8996293	E004,E007,E008,E017,E055,E056,E057,E086,E114,E117,E120,E121,E125,E126,E128	15
chr20	8996597	8997111	E003,E004,E006,E007,E008,E017,E021,E022,E050,E055,E056,E057,E091,E098,E114,E117,E119,E120,E121,E125,E126,E127,E128	23
chr20	8997506	8997587	E121	1
chr20	8997612	8997733	E059,E082,E121	3
chr20	8998275	8998315	E086	1
chr20	8998834	8998884	E089	1
chr20	8999136	8999186	E051	1
chr20	8999351	8999403	E021,E022	2
chr20	8999723	8999968	E007,E021,E093,E123	4
chr20	9000251	9000433	E021,E022,E109	3
chr20	9000538	9000794	E006,E022,E120,E121,E128	5
chr20	9000851	9000904	E021,E109	2
chr20	9001255	9001389	E120,E124	2
chr20	9001556	9001668	E017,E022,E125	3
chr20	9001739	9001789	E121	1
chr20	9001857	9001907	E022	1
chr20	9002030	9002899	E003,E004,E005,E007,E008,E017,E021,E022,E028,E055,E056,E057,E059,E080,E081,E082,E083,E086,E088,E089,E090,E092,E093,E094,E114,E119,E120,E121,E125,E127,E128	31
chr20	9002943	9003346	E083,E086,E089,E090,E120,E121	6
chr20	9003376	9003487	E008,E021,E121	3
chr20	9003505	9003726	E017,E021,E090,E114,E121,E125,E128	7
chr20	9005051	9005113	E022	1
chr20	9005273	9005323	E021	1
chr20	9005564	9005614	E121	1
chr20	9005834	9006679	E006,E017,E021,E022,E028,E055,E056,E057,E100,E114,E119,E120,E121,E123,E125,E126,E128	17
chr20	9007099	9007153	E022,E082	2
chr20	9007432	9007487	E109	1
chr20	9007845	9007951	E022,E109	2
chr20	9008209	9008619	E006,E017,E055,E056,E082,E118,E121,E122,E126,E127	10
chr20	9008729	9008945	E022,E055,E126	3
chr20	9009081	9009444	E006,E017,E021,E022,E050,E055,E056,E080,E100,E114,E117,E120,E121,E123,E125,E126	16
chr20	9009447	9009601	E055,E097	2
chr20	9010055	9010125	E118	1
chr20	9011195	9011325	E114	1
chr20	9011736	9011913	E082,E093,E127	3
chr20	9012487	9012581	E090	1
chr20	9012622	9013292	E017,E055,E056,E083,E088,E089,E090,E092,E093,E117,E126	11
chr20	9013467	9013838	E006,E017,E055,E056,E117,E120,E121,E125,E126,E128	10
chr20	9014989	9015131	E017	1
chr20	9015771	9016225	E004,E005,E006,E017,E021,E028,E055,E056,E057,E090,E091,E092,E098,E100,E114,E117,E120,E121,E125,E126,E128	21
chr20	9016477	9016536	E121	1
chr20	9016584	9016861	E046,E083,E120,E121,E126	5
chr20	9017132	9017186	E056	1
chr20	9017365	9017536	E017,E028,E055,E056,E057,E114,E117,E120	8
chr20	9017780	9017830	E114	1
chr20	9018441	9018481	E086	1
chr20	9018819	9018869	E022	1
chr20	9018982	9020353	E006,E017,E055,E056,E081,E082,E086,E088,E089,E090,E092,E093,E126	13
chr20	9020414	9020536	E007,E089,E090	3
chr20	9020586	9020757	E006,E055,E090	3
chr20	9021072	9021116	E097	1
chr20	9021362	9021442	E123	1
chr20	9021560	9022245	E006,E017,E029,E055,E056,E114,E119,E120,E121,E123,E124,E125,E126,E128	14
chr20	9022501	9022562	E097	1
chr20	9023542	9023652	E022,E128	2
chr20	9024088	9024357	E021,E057,E082,E086,E093,E119,E127	7
chr20	9024524	9024574	E091	1
chr20	9024709	9024763	E127	1
chr20	9024966	9025010	E086	1
chr20	9026303	9026418	E118	1
chr20	9026530	9026580	E082	1
chr20	9026587	9026637	E021	1
chr20	9027140	9027193	E082	1
chr20	9027251	9027382	E121	1
chr20	9027978	9028080	E022,E125	2
chr20	9028164	9028218	E128	1
chr20	9028764	9028998	E056,E126	2
chr20	9029385	9029425	E034	1
chr20	9031127	9031177	E121	1
chr20	9031568	9031627	E021	1
chr20	9031632	9031686	E126	1
chr20	9031783	9033025	E004,E005,E006,E017,E021,E022,E028,E029,E046,E050,E055,E056,E057,E059,E080,E090,E091,E092,E093,E094,E097,E098,E100,E114,E117,E119,E120,E121,E122,E123,E125,E126,E127,E128	34
chr20	9033577	9034308	E005,E006,E007,E022,E046,E050,E051,E055,E056,E093,E121,E123,E125,E128	14
chr20	9034464	9034541	E121	1
chr20	9034551	9035201	E006,E017,E055,E056,E080,E093,E120,E121,E125,E126,E128	11
chr20	9035405	9035455	E121	1
chr20	9035986	9036098	E021	1
chr20	9036142	9036192	E021	1
chr20	9036699	9036916	E021,E022,E093	3
chr20	9036977	9037117	E093	1
chr20	9037207	9037267	E022,E109	2
chr20	9037380	9037430	E093	1
chr20	9037468	9037582	E021,E093	2
chr20	9038370	9038420	E114	1
chr20	9038842	9038892	E091	1
chr20	9039929	9040009	E119	1
chr20	9040069	9040109	E086	1
chr20	9040124	9040266	E017,E021	2
chr20	9040514	9040956	E006,E017,E028,E055,E056,E057,E114,E119,E120,E121,E122,E125,E126,E128	14
chr20	9040985	9041052	E055	1
chr20	9041559	9041655	E088	1
chr20	9041772	9041873	E088	1
chr20	9041875	9041929	E127	1
chr20	9042728	9043084	E057,E118	2
chr20	9044470	9044520	E021	1
chr20	9044733	9044787	E098	1
chr20	9045347	9045411	E094	1
chr20	9046856	9047556	E004,E017,E021,E022,E051,E055,E056,E057,E059,E081,E082,E083,E086,E088,E089,E090,E100,E114,E120,E121,E126,E127	22
chr20	9047565	9047615	E088	1
chr20	9047835	9050544	E003,E004,E005,E006,E007,E008,E017,E021,E022,E028,E050,E051,E055,E056,E057,E059,E080,E081,E082,E083,E084,E085,E086,E088,E089,E090,E091,E092,E093,E094,E097,E098,E100,E109,E114,E118,E119,E120,E121,E122,E125,E126,E128	43
chr20	9050623	9050695	E083,E092	2
chr20	9050798	9051630	E021,E050,E080,E083,E084,E088,E114,E118,E120,E121,E123,E126	12
chr20	9051677	9052158	E022,E083,E114,E121	4
chr20	9052278	9052333	E097	1
chr20	9052361	9052432	E083	1
chr20	9052479	9054123	E003,E004,E005,E006,E007,E017,E021,E022,E050,E051,E055,E056,E059,E080,E081,E082,E083,E084,E086,E088,E089,E091,E092,E093,E094,E100,E114,E120,E121,E122,E123,E125,E126,E128	34
chr20	9054244	9054284	E086	1
chr20	9054391	9054485	E080,E121	2
chr20	9054624	9054854	E004,E083,E120,E121	4
chr20	9055039	9055171	E083	1
chr20	9055221	9055315	E083,E084	2
chr20	9055328	9055434	E083,E090,E121	3
chr20	9055778	9056713	E003,E004,E006,E021,E022,E051,E056,E080,E083,E086,E088,E092,E094,E097,E118,E120,E121,E123,E126	19
chr20	9057169	9057401	E006,E007,E021,E081,E082,E083,E088,E089,E090,E114,E123	11
chr20	9057508	9057599	E083,E100	2
chr20	9057676	9057829	E082,E083,E124	3
chr20	9058305	9058405	E092,E093	2
chr20	9058699	9058782	E051,E083	2
chr20	9059452	9060299	E003,E004,E008,E021,E022,E051,E081,E082,E083,E084,E086,E088,E098,E100,E114,E124	16
chr20	9061742	9061817	E114	1
chr20	9061942	9062497	E006,E017,E021,E050,E055,E056,E083,E120,E121,E123,E126,E128	12
chr20	9062909	9062959	E090	1
chr20	9063028	9063203	E081,E082,E089	3
chr20	9063245	9063295	E090	1
chr20	9063334	9064033	E004,E050,E051,E081,E082,E089,E090,E092,E093,E116,E121,E122,E126	13
chr20	9064047	9064113	E081	1
chr20	9064363	9064570	E003,E021,E083,E088,E090,E094,E123	7
chr20	9064602	9064652	E109	1
chr20	9064811	9064865	E081	1
chr20	9064902	9065209	E081,E082,E120,E123	4
chr20	9065884	9065975	E017,E056	2
chr20	9066035	9066085	E083	1
chr20	9066090	9066226	E081,E082	2
chr20	9066267	9066623	E080,E083,E120,E121,E126	5
chr20	9066722	9066772	E022	1
chr20	9067067	9067117	E021	1
chr20	9067375	9067425	E051	1
chr20	9067706	9067756	E022	1
chr20	9068251	9068748	E004,E005,E006,E021,E080,E081,E082,E083,E114,E121	10
chr20	9068859	9069043	E021,E083	2
chr20	9069208	9069460	E083,E088,E092,E094,E119	5
chr20	9070316	9070490	E083,E118,E121	3
chr20	9070546	9070596	E121	1
chr20	9070658	9070822	E114,E121	2
chr20	9070941	9071011	E118	1
chr20	9071066	9071153	E086,E120	2
chr20	9071290	9071396	E081,E082,E126	3
chr20	9071543	9071817	E083,E088,E090,E097,E120,E121,E126	7
chr20	9071867	9071954	E093	1
chr20	9071995	9072048	E121	1
chr20	9072195	9072350	E004,E021,E083,E092,E093	5
chr20	9072508	9072740	E017,E121	2
chr20	9072754	9073179	E004,E056,E083,E088,E114,E120,E121,E122,E126	9
chr20	9073220	9073611	E004,E017,E083,E086,E088,E089,E090,E120,E121,E123	10
chr20	9073656	9074672	E007,E017,E056,E082,E083,E084,E085,E086,E088,E089,E090,E092,E097,E098,E100,E120,E121,E122,E125,E126,E128	21
chr20	9074688	9074738	E121	1
chr20	9075534	9075594	E003	1
chr20	9075603	9075816	E021,E022,E083,E089,E100,E121,E123	7
chr20	9076101	9076141	E086	1
chr20	9076252	9076292	E086	1
chr20	9076668	9076842	E118	1
chr20	9077287	9077607	E004,E081,E120,E121,E125	5
chr20	9077745	9077820	E089	1
chr20	9078292	9078346	E120	1
chr20	9080154	9080323	E050,E051,E083	3
chr20	9080349	9080399	E083	1
chr20	9080767	9080824	E082,E098	2
chr20	9080986	9081036	E082	1
chr20	9081298	9081583	E081,E082,E124	3
chr20	9081977	9082027	E007	1
chr20	9082792	9082919	E057	1
chr20	9083573	9083658	E007	1
chr20	9083765	9083838	E007	1
chr20	9083968	9084012	E097	1
chr20	9084592	9085005	E003,E017,E022,E028,E055,E056,E057,E100,E114,E119,E120,E121,E125,E126,E128	15
chr20	9085034	9085084	E021	1
chr20	9087015	9087067	E082	1
chr20	9087167	9087217	E082	1
chr20	9087263	9087546	E081	1
chr20	9087661	9087711	E083	1
chr20	9088954	9089503	E007,E081,E082,E083,E127	5
chr20	9089777	9089832	E083	1
chr20	9090043	9090689	E006,E021,E080,E081,E082,E083,E086,E088,E089,E097,E114,E121,E125,E126	14
chr20	9090734	9090881	E088,E097	2
chr20	9090898	9091454	E006,E017,E055,E056,E083,E086,E088,E089,E092,E097,E100,E120,E122,E125,E126,E128	16
chr20	9091497	9091575	E006	1
chr20	9091704	9092007	E004,E055,E056,E083,E086,E088,E100,E120,E121,E126	10
chr20	9092077	9092142	E083	1
chr20	9092183	9092302	E083,E090,E121	3
chr20	9092349	9092415	E083	1
chr20	9092439	9092509	E118	1
chr20	9092831	9092927	E083	1
chr20	9093211	9094249	E006,E017,E022,E028,E050,E051,E055,E056,E057,E059,E081,E082,E083,E086,E088,E089,E090,E091,E092,E094,E097,E098,E100,E114,E119,E120,E121,E122,E125,E126,E128	31
chr20	9094343	9094601	E083,E120,E121	3
chr20	9094883	9094933	E083	1
chr20	9095097	9095185	E082	1
chr20	9095228	9095685	E004,E007,E008,E021,E022,E050,E082,E083,E084,E098,E114,E120,E121	13
chr20	9096828	9096884	E083	1
chr20	9097041	9097097	E083	1
chr20	9097403	9097477	E083	1
chr20	9098075	9098158	E021,E082	2
chr20	9098324	9098516	E050,E083	2
chr20	9099209	9099293	E083	1
chr20	9099366	9099749	E050,E051,E083,E085,E109,E120,E124	7
chr20	9099761	9099917	E050,E083	2
chr20	9099961	9100994	E005,E007,E017,E022,E028,E029,E050,E051,E056,E057,E059,E080,E081,E082,E083,E086,E088,E089,E091,E092,E097,E100,E109,E114,E117,E119,E120,E121,E124,E125,E126,E127	32
chr20	9101180	9101320	E083	1
chr20	9101373	9101457	E083	1
chr20	9101531	9101581	E083	1
chr20	9101606	9101790	E083,E093	2
chr20	9101802	9101852	E021	1
chr20	9102129	9102226	E083,E114	2
chr20	9102643	9102764	E094	1
chr20	9103277	9103327	E083	1
chr20	9103416	9103506	E083	1
chr20	9103661	9103715	E094	1
chr20	9103770	9103842	E083	1
chr20	9104554	9104604	E090	1
chr20	9105027	9105140	E021,E022,E083	3
chr20	9105342	9105424	E021,E120	2
chr20	9106261	9106316	E089	1
chr20	9106338	9106388	E022	1
chr20	9106603	9106660	E083	1
chr20	9106828	9107987	E021,E028,E057,E059,E080,E083,E088,E091,E118,E119,E120	11
chr20	9108828	9108901	E007	1
chr20	9109250	9109523	E017,E051,E055,E056,E090,E120,E125,E126	8
chr20	9109560	9109630	E055	1
chr20	9109759	9109841	E083	1
chr20	9110067	9110117	E083	1
chr20	9110136	9111752	E004,E006,E017,E055,E056,E059,E081,E082,E083,E084,E086,E088,E089,E090,E092,E100,E120,E121,E123,E125,E126,E128	22
chr20	9112237	9112338	E083	1
chr20	9112624	9112674	E090	1
chr20	9113478	9113528	E121	1
chr20	9113674	9113830	E050,E083	2
chr20	9114464	9114545	E046	1
chr20	9114687	9114764	E005	1
chr20	9115156	9115225	E050,E120	2
chr20	9116065	9116133	E083	1
chr20	9116473	9117354	E050,E051,E083,E088,E092,E094,E114,E121,E122,E123	10
chr20	9117454	9118160	E022,E050,E051,E082,E083,E086,E123	7
chr20	9118439	9118530	E007,E088	2
chr20	9119524	9119712	E082,E123	2
chr20	9119937	9120495	E021,E050,E081,E083,E086,E089,E090,E093,E094,E100,E120,E121,E123,E126	14
chr20	9120586	9120643	E083	1
chr20	9120676	9121355	E004,E005,E017,E021,E050,E056,E083,E086,E089,E091,E120,E121,E123,E125,E127,E128	16
chr20	9121400	9121480	E123	1
chr20	9121484	9121624	E083	1
chr20	9121821	9121989	E082,E114,E120,E121	4
chr20	9122271	9122321	E093	1
chr20	9122339	9122393	E120	1
chr20	9122747	9122811	E050	1
chr20	9122854	9122918	E051	1
chr20	9123835	9123938	E093,E120	2
chr20	9124371	9124538	E056,E083,E121,E126	4
chr20	9124556	9124632	E083,E120	2
chr20	9124668	9124953	E017,E050,E051,E055,E056,E097,E098,E120,E126	9
chr20	9125079	9125227	E022,E093,E123	3
chr20	9125331	9125701	E022,E051,E083,E086,E088,E093,E097,E114,E120,E123,E126	11
chr20	9125764	9125917	E050,E051,E086,E114,E120	5
chr20	9126547	9126627	E028,E098	2
chr20	9127051	9127131	E123	1
chr20	9127782	9127832	E083	1
chr20	9127943	9128869	E006,E017,E028,E050,E055,E056,E057,E080,E083,E100,E114,E119,E120,E121,E123,E125,E126,E127,E128	19
chr20	9129003	9129214	E007,E084,E085	3
chr20	9129249	9129311	E083	1
chr20	9129388	9129438	E085	1
chr20	9129542	9130297	E050,E051,E083,E123	4
chr20	9130351	9130775	E017,E022,E094,E114,E120,E123	6
chr20	9131281	9131796	E022,E081,E082,E083,E086,E088	6
chr20	9131938	9132008	E081	1
chr20	9133351	9133405	E127	1
chr20	9133669	9133723	E098	1
chr20	9134352	9134423	E083	1
chr20	9134719	9134789	E083	1
chr20	9134906	9134956	E055	1
chr20	9135112	9135162	E090	1
chr20	9136866	9136966	E086	1
chr20	9137131	9137181	E022	1
chr20	9137575	9137910	E017,E022,E051,E055,E056,E057,E083,E086,E098,E120,E121,E126,E128	13
chr20	9137923	9138044	E090,E097,E121	3
chr20	9138481	9138545	E124	1
chr20	9139239	9139441	E094	1
chr20	9139937	9140009	E050	1
chr20	9140179	9140317	E082,E118	2
chr20	9140332	9140382	E083	1
chr20	9140542	9140592	E050	1
chr20	9140603	9140789	E007,E029,E050,E051	4
chr20	9140799	9142352	E003,E006,E007,E008,E017,E021,E022,E050,E051,E055,E056,E081,E082,E083,E086,E088,E089,E090,E094,E098,E100,E119,E120,E121,E125,E126,E128	27
chr20	9142802	9142906	E050,E083,E118,E120	4
chr20	9143213	9143317	E083	1
chr20	9143665	9143850	E021,E022,E083,E092	4
chr20	9143977	9144182	E008,E022,E050,E051,E092,E123	6
chr20	9144571	9144656	E051,E094	2
chr20	9144763	9144981	E086,E120,E126	3
chr20	9145011	9145112	E051,E083,E120,E126	4
chr20	9145338	9145410	E081	1
chr20	9145536	9145594	E086	1
chr20	9145687	9145854	E081,E083,E097	3
chr20	9145893	9146465	E007,E081,E082	3
chr20	9146765	9146815	E022	1
chr20	9146852	9147367	E003,E008,E017,E021,E022,E050,E051,E081,E083,E085,E086,E088,E092,E094,E114,E120,E121,E122	18
chr20	9147549	9147610	E094	1
chr20	9148329	9148790	E086,E088	2
chr20	9149034	9149094	E007,E083	2
chr20	9149258	9149336	E051,E086	2
chr20	9149347	9149404	E083,E086	2
chr20	9149487	9149656	E006,E017,E056,E082,E083,E086,E114,E118,E120,E121,E126	11
chr20	9149702	9149785	E093	1
chr20	9149884	9149934	E093	1
chr20	9150285	9150358	E089,E121	2
chr20	9150592	9150666	E006	1
chr20	9150674	9150787	E083,E094	2
chr20	9151375	9151496	E005,E083,E093	3
chr20	9151640	9151747	E114	1
chr20	9151760	9151810	E083	1
chr20	9152106	9152156	E007	1
chr20	9152245	9152339	E086,E089	2
chr20	9152348	9152418	E088,E126	2
chr20	9152462	9152568	E083	1
chr20	9152892	9152966	E089	1
chr20	9153022	9153171	E083,E090,E120	3
chr20	9153284	9153437	E082,E083,E088,E089,E090	5
chr20	9153470	9154283	E003,E004,E006,E007,E008,E021,E022,E046,E050,E051,E056,E059,E082,E083,E086,E088,E089,E090,E092,E093,E097,E098,E109,E114,E120,E121,E123,E125,E126,E128	30
chr20	9154491	9154593	E121	1
chr20	9154731	9154902	E050,E051,E114,E120	4
chr20	9155582	9155632	E022	1
chr20	9156044	9156110	E093	1
chr20	9156530	9156580	E121	1
chr20	9156742	9156792	E051	1
chr20	9157351	9157444	E086,E127	2
chr20	9158003	9158362	E006,E021,E022,E083,E086,E092,E114,E118,E120,E121,E125,E128	12
chr20	9158782	9158832	E021	1
chr20	9159851	9160663	E004,E006,E008,E017,E021,E022,E028,E050,E051,E055,E056,E057,E083,E093,E100,E114,E116,E117,E119,E120,E121,E122,E125,E126,E128	25
chr20	9160672	9160784	E006,E120,E128	3
chr20	9161046	9161212	E021	1
chr20	9161240	9161908	E003,E006,E017,E021,E022,E082,E083,E084,E118,E120,E128	11
chr20	9162004	9162054	E021	1
chr20	9162081	9162121	E086	1
chr20	9162168	9162228	E017	1
chr20	9162237	9162308	E128	1
chr20	9163160	9163214	E128	1
chr20	9163369	9163467	E093,E120,E121	3
chr20	9163709	9163766	E022,E086	2
chr20	9163817	9163919	E022,E124	2
chr20	9163984	9164024	E086	1
chr20	9164965	9165015	E007	1
chr20	9165058	9165108	E046	1
chr20	9165312	9165468	E007,E088	2
chr20	9165557	9165682	E124	1
chr20	9165744	9165794	E022	1
chr20	9166145	9166513	E004,E005,E006,E007,E017,E021,E022,E050,E051,E055,E056,E080,E086,E088,E090,E093,E109,E114,E120,E121,E122,E125,E128	23
chr20	9166732	9166841	E006,E059	2
chr20	9166983	9167587	E022,E050,E059,E083,E092,E093,E118,E121,E128	9
chr20	9167888	9168190	E022,E086,E093,E120,E124	5
chr20	9168772	9168921	E081,E082	2
chr20	9170206	9170260	E121	1
chr20	9170460	9170510	E121	1
chr20	9170826	9170918	E123	1
chr20	9171017	9171067	E022	1
chr20	9171456	9171559	E083	1
chr20	9173782	9173841	E017	1
chr20	9175456	9175536	E123	1
chr20	9175661	9176052	E017,E050,E051,E083,E086,E094,E114,E120,E121,E123,E125,E126,E128	13
chr20	9176177	9177219	E004,E021,E022,E081,E082,E083,E084,E085,E092,E120,E121,E125	12
chr20	9177264	9177333	E114	1
chr20	9177498	9177548	E093	1
chr20	9177711	9177761	E114	1
chr20	9177936	9178017	E121	1
chr20	9178679	9178774	E003,E021,E022,E121	4
chr20	9178902	9179524	E017,E059,E082,E083,E120,E121	6
chr20	9179564	9179689	E121	1
chr20	9179702	9179828	E083,E119	2
chr20	9180062	9180280	E083,E094,E114	3
chr20	9180863	9181721	E003,E004,E006,E007,E008,E017,E021,E022,E028,E050,E055,E056,E057,E059,E080,E083,E088,E094,E100,E114,E116,E117,E118,E119,E120,E121,E122,E123,E124,E125,E126,E127,E128	33
chr20	9182186	9182236	E007	1
chr20	9182748	9183666	E007,E017,E022,E050,E051,E056,E059,E083,E084,E085,E086,E089,E090,E092,E094,E109,E114,E120,E121,E125,E126,E128	22
chr20	9183745	9184295	E005,E006,E007,E017,E021,E050,E055,E056,E057,E080,E092,E114,E120,E121,E122,E125,E126,E128	18
chr20	9185012	9185062	E021	1
chr20	9185643	9186017	E055,E083,E088,E090,E092,E094,E114,E120,E121,E126	10
chr20	9186202	9186298	E093,E114	2
chr20	9186393	9186443	E022	1
chr20	9187037	9187236	E021,E083,E114,E121	4
chr20	9187288	9187448	E051,E092,E114,E121	4
chr20	9187498	9187578	E017,E124	2
chr20	9187872	9187922	E021	1
chr20	9188006	9188262	E022,E055,E056,E057,E083,E114,E120,E121	8
chr20	9188355	9188450	E082	1
chr20	9188724	9188800	E083	1
chr20	9188814	9188864	E091	1
chr20	9188909	9189010	E127	1
chr20	9189863	9189921	E056	1
chr20	9189926	9189976	E114	1
chr20	9190303	9190347	E097	1
chr20	9190648	9190774	E084,E088	2
chr20	9190817	9190874	E088	1
chr20	9190998	9191424	E017,E088,E121	3
chr20	9191465	9191587	E003,E022,E084,E088	4
chr20	9191658	9192125	E004,E008,E022,E050,E051,E083,E084,E121,E123	9
chr20	9192137	9192201	E124	1
chr20	9192226	9192280	E127	1
chr20	9192750	9192830	E083,E088	2
chr20	9192878	9193031	E083,E088,E114,E116,E126	5
chr20	9193435	9193485	E082	1
chr20	9193627	9193717	E086,E088	2
chr20	9193731	9193781	E083	1
chr20	9195126	9195931	E004,E006,E017,E028,E029,E050,E051,E055,E056,E057,E059,E080,E084,E085,E088,E089,E090,E091,E092,E094,E097,E098,E100,E109,E114,E117,E119,E120,E121,E124,E125,E126,E128	33
chr20	9196139	9196189	E088	1
chr20	9196240	9196290	E022	1
chr20	9196293	9196517	E003,E004,E006,E021,E022,E050,E051,E056,E059,E085,E088,E090,E091,E092,E114,E116,E118,E120,E121,E126	20
chr20	9196551	9196613	E021	1
chr20	9196644	9196724	E118	1
chr20	9197372	9197477	E021,E088	2
chr20	9197640	9197907	E088	1
chr20	9198071	9198121	E055	1
chr20	9198178	9198247	E005,E083	2
chr20	9198353	9198419	E085,E097	2
chr20	9198455	9198501	E086	1
chr20	9199028	9199757	E006,E017,E022,E051,E055,E056,E057,E059,E080,E083,E086,E088,E097,E098,E100,E114,E117,E120,E121,E123,E125,E126,E128	23
chr20	9200076	9200330	E003,E006,E021,E081,E082,E083,E114	7
chr20	9200376	9200436	E006	1
chr20	9200468	9200518	E121	1
chr20	9201174	9201254	E007	1
chr20	9201357	9202344	E003,E004,E005,E006,E008,E017,E021,E022,E055,E056,E057,E081,E083,E084,E086,E088,E090,E093,E097,E116,E120,E121,E125,E126,E128	25
chr20	9202398	9202491	E083,E085	2
chr20	9203023	9203063	E086	1
chr20	9203481	9203596	E050,E056,E080,E100,E120	5
chr20	9203925	9204424	E050,E051,E083,E086,E089,E090,E093,E114,E120,E121	10
chr20	9204458	9204508	E083	1
chr20	9204700	9204929	E021,E083,E093	3
chr20	9205100	9205150	E093	1
chr20	9205208	9205321	E055,E083	2
chr20	9205383	9205460	E083	1
chr20	9205472	9205661	E007,E083,E088,E127	4
chr20	9206104	9206431	E050,E051,E083,E090,E093,E122	6
chr20	9206435	9207027	E021,E022,E051,E083,E089,E090,E091,E093,E097,E100,E120,E121,E123	13
chr20	9207312	9207502	E083	1
chr20	9207546	9207598	E083	1
chr20	9207988	9208038	E109	1
chr20	9208252	9208324	E121	1
chr20	9208562	9209228	E007,E055,E081,E082,E083,E089,E090,E092,E118,E121,E126	11
chr20	9209269	9210522	E007,E017,E055,E056,E059,E083,E088,E089,E090,E092,E097,E109,E114,E121,E126,E128	16
chr20	9210562	9210612	E083	1
chr20	9211042	9211092	E121	1
chr20	9211457	9211507	E021	1
chr20	9212473	9212523	E050	1
chr20	9213610	9213752	E086,E089,E090,E126	4
chr20	9214005	9214055	E022	1
chr20	9214593	9214702	E088	1
chr20	9215141	9215195	E120	1
chr20	9215611	9215661	E114	1
chr20	9215810	9215895	E005	1
chr20	9215927	9216761	E004,E005,E006,E007,E017,E021,E022,E028,E029,E050,E055,E056,E057,E059,E084,E086,E092,E097,E100,E114,E119,E120,E121,E122,E124,E125,E126,E128	28
chr20	9216767	9216850	E005	1
chr20	9216916	9217078	E005	1
chr20	9217086	9217422	E005,E006,E080,E089,E100,E126	6
chr20	9217438	9217530	E006	1
chr20	9217886	9218052	E050,E051	2
chr20	9218614	9218687	E005,E083	2
chr20	9218870	9218920	E082	1
chr20	9219175	9219268	E007,E084,E094	3
chr20	9219659	9219720	E097	1
chr20	9220010	9220101	E021	1
chr20	9220195	9220275	E059	1
chr20	9220792	9220861	E114	1
chr20	9221284	9221334	E083	1
chr20	9221380	9221467	E004,E017,E083,E085	4
chr20	9221523	9222800	E006,E008,E017,E021,E028,E050,E051,E055,E056,E057,E059,E081,E082,E084,E085,E088,E090,E092,E094,E097,E098,E114,E117,E119,E120,E121,E122,E124,E125,E126,E128	31
chr20	9223391	9223533	E003,E022	2
chr20	9223783	9223833	E007	1
chr20	9224074	9224124	E090	1
chr20	9224179	9224229	E090	1
chr20	9224546	9224596	E091	1
chr20	9224622	9224947	E055,E082,E120	3
chr20	9225580	9225830	E022,E083,E114	3
chr20	9225966	9226054	E051,E097	2
chr20	9226607	9226701	E093,E127	2
chr20	9226897	9227045	E017,E125,E128	3
chr20	9227134	9227255	E127	1
chr20	9227425	9227465	E034	1
chr20	9228201	9228263	E093	1
chr20	9228372	9228422	E121	1
chr20	9230285	9230355	E118	1
chr20	9231022	9231174	E121	1
chr20	9231312	9231404	E056,E057,E119	3
chr20	9231426	9231482	E121	1
chr20	9231838	9231888	E007	1
chr20	9232159	9232209	E022	1
chr20	9232924	9232974	E114	1
chr20	9233436	9233476	E034	1
chr20	9233682	9233768	E120,E121	2
chr20	9233785	9234176	E022,E084,E085,E088,E091,E092,E094,E114	8
chr20	9234329	9234379	E083	1
chr20	9234519	9234643	E022,E083,E127	3
chr20	9235179	9235289	E121	1
chr20	9235496	9235546	E121	1
chr20	9235755	9236123	E007	1
chr20	9236278	9236328	E007	1
chr20	9236740	9236829	E086,E114	2
chr20	9237082	9237642	E007,E021,E022,E081,E082,E090,E126	7
chr20	9238167	9238268	E082	1
chr20	9238722	9238854	E089,E090,E126	3
chr20	9238953	9239159	E097,E120,E121,E123,E125,E126,E128	7
chr20	9239512	9239905	E006,E029,E050,E083,E088,E089,E090,E098,E100,E120,E121,E122,E124	13
chr20	9240138	9240188	E083	1
chr20	9240818	9240888	E017,E055	2
chr20	9241586	9241640	E120	1
chr20	9241753	9241803	E082	1
chr20	9242344	9242394	E109	1
chr20	9242539	9242691	E057,E084,E092,E094,E114	5
chr20	9242787	9242837	E007	1
chr20	9242918	9244005	E006,E017,E021,E050,E055,E056,E080,E082,E083,E086,E088,E089,E090,E091,E092,E097,E098,E109,E114,E120,E121,E122,E123,E125,E128	25
chr20	9244068	9244118	E088	1
chr20	9244195	9244249	E127	1
chr20	9244426	9244476	E022	1
chr20	9245453	9245503	E121	1
chr20	9245529	9245659	E081,E082,E120,E121	4
chr20	9245674	9245714	E086	1
chr20	9246428	9246616	E022,E082,E083,E091,E121	5
chr20	9246800	9246850	E121	1
chr20	9247942	9248010	E083	1
chr20	9248537	9248623	E003,E021,E114,E125	4
chr20	9248989	9249454	E004,E022,E083,E093,E125	5
chr20	9249516	9249632	E004,E083	2
chr20	9249800	9250474	E006,E017,E055,E056,E080,E083,E120,E121,E125,E126,E128	11
chr20	9250495	9250724	E083,E121	2
chr20	9251235	9251285	E089	1
chr20	9251423	9251969	E003,E006,E017,E050,E055,E056,E057,E059,E080,E088,E089,E090,E093,E097,E098,E100,E114,E118,E119,E120,E121,E125,E126,E128	24
chr20	9252105	9252155	E089	1
chr20	9252456	9252506	E007	1
chr20	9253133	9253200	E091	1
chr20	9253434	9253485	E022	1
chr20	9253804	9253854	E088	1
chr20	9254080	9254135	E083	1
chr20	9254176	9254279	E083,E090	2
chr20	9254504	9254583	E090	1
chr20	9254597	9254810	E017,E083,E086,E090,E121,E125,E126	7
chr20	9254893	9254943	E090	1
chr20	9255298	9255400	E088,E092	2
chr20	9255895	9255972	E114	1
chr20	9256406	9256468	E089	1
chr20	9256573	9256627	E127	1
chr20	9256673	9256800	E083,E125	2
chr20	9256970	9257020	E083	1
chr20	9257179	9257229	E007	1
chr20	9257248	9257357	E083	1
chr20	9257623	9258520	E050,E051,E082,E083,E084,E085,E086,E088,E089,E090,E092,E097,E098	13
chr20	9258728	9258857	E029,E084,E085,E093,E094,E109	6
chr20	9258944	9259089	E089	1
chr20	9259409	9259479	E086	1
chr20	9259809	9259909	E118	1
chr20	9260315	9261770	E006,E007,E021,E050,E051,E055,E056,E057,E059,E083,E086,E088,E089,E090,E092,E098,E100,E120,E121,E122,E124,E126	22
chr20	9261815	9261881	E121	1
chr20	9261891	9261967	E089	1
chr20	9262102	9262198	E086	1
chr20	9262498	9263144	E059,E083,E084,E086,E088,E089,E090,E092,E126	9
chr20	9263238	9263303	E121	1
chr20	9263413	9263453	E086	1
chr20	9263626	9263676	E088	1
chr20	9263814	9263985	E055,E059	2
chr20	9264084	9264134	E083	1
chr20	9264933	9264988	E083	1
chr20	9265081	9265121	E086	1
chr20	9265203	9265311	E007,E083,E090	3
chr20	9265549	9265674	E083,E089,E121,E126	4
chr20	9265947	9266005	E126	1
chr20	9266269	9266592	E080,E083,E084,E118	4
chr20	9266720	9266770	E083	1
chr20	9266868	9266922	E127	1
chr20	9267092	9267631	E006,E017,E028,E055,E056,E057,E083,E100,E114,E119,E120,E121,E125,E128	14
chr20	9267640	9267710	E118	1
chr20	9267781	9268123	E017,E082,E083,E086,E089,E114,E119,E120,E121,E128	10
chr20	9268237	9268303	E086	1
chr20	9268446	9268528	E086	1
chr20	9268533	9268620	E083	1
chr20	9268624	9268778	E033,E057,E082,E084,E086,E090,E097,E098,E109	9
chr20	9270541	9270581	E086	1
chr20	9270598	9271584	E032,E059,E083,E089,E090,E126	6
chr20	9272241	9272311	E118	1
chr20	9272383	9272495	E034,E083	2
chr20	9272762	9272893	E007,E021,E083	3
chr20	9272935	9273071	E080,E083,E097	3
chr20	9273275	9273344	E121	1
chr20	9273561	9273601	E086	1
chr20	9274002	9274052	E007	1
chr20	9274446	9274496	E022	1
chr20	9274541	9274591	E114	1
chr20	9274628	9275210	E006,E017,E028,E055,E056,E057,E059,E086,E088,E092,E093,E094,E114,E119,E120,E121,E123,E125,E126,E128	20
chr20	9275229	9275332	E006	1
chr20	9278882	9278957	E118	1
chr20	9279577	9280002	E056,E059,E083,E090,E119	5
chr20	9280835	9281021	E006,E089,E114,E120,E125,E126	6
chr20	9281038	9281088	E121	1
chr20	9281262	9281465	E017,E022,E055,E056,E082,E114,E118,E120,E121,E126,E128	11
chr20	9281580	9281665	E114	1
chr20	9281831	9281901	E118	1
chr20	9281979	9282033	E098	1
chr20	9282167	9282935	E006,E007,E017,E028,E051,E055,E056,E057,E059,E080,E081,E082,E083,E084,E085,E086,E088,E089,E090,E092,E093,E094,E098,E100,E109,E114,E118,E119,E120,E121,E122,E125,E126,E128	34
chr20	9282942	9283289	E083,E086,E089,E090,E094,E098,E118	7
chr20	9283349	9283429	E007	1
chr20	9283674	9283728	E127	1
chr20	9285050	9285131	E097	1
chr20	9286011	9286061	E046	1
chr20	9286611	9286691	E119	1
chr20	9287142	9287754	E003,E004,E005,E006,E017,E022,E028,E029,E055,E056,E057,E059,E088,E094,E098,E100,E114,E118,E119,E120,E121,E124,E125,E126,E127,E128	26
chr20	9287791	9287861	E118	1
chr20	9287966	9288016	E021	1
chr20	9288214	9288403	E086,E088	2
chr20	9288479	9288574	E088	1
chr20	9288681	9289073	E088	1
chr20	9289134	9289290	E088	1
chr20	9289870	9289933	E017	1
chr20	9290340	9290420	E028	1
chr20	9290649	9290950	E017,E056,E082,E088,E120,E121,E128	7
chr20	9291444	9291494	E082	1
chr20	9291691	9291741	E121	1
chr20	9291781	9292145	E004,E006,E017,E055,E056,E088,E100,E120,E121,E125,E126,E128	12
chr20	9292151	9292211	E006	1
chr20	9292286	9292423	E055,E056	2
chr20	9292438	9293215	E003,E004,E005,E006,E007,E008,E017,E021,E022,E055,E056,E059,E109,E114,E120,E121,E122,E125,E126,E128	20
chr20	9293250	9293353	E003,E121	2
chr20	9294313	9294375	E081,E082	2
chr20	9294670	9294761	E082,E121	2
chr20	9295418	9295488	E118	1
chr20	9296219	9296269	E046	1
chr20	9296876	9296926	E121	1
chr20	9297011	9297065	E127	1
chr20	9297250	9297332	E007	1
chr20	9297687	9297757	E118	1
chr20	9298912	9298962	E022	1
chr20	9299567	9299617	E082	1
chr20	9299682	9299827	E121	1
chr20	9300196	9301145	E006,E017,E021,E022,E029,E046,E050,E051,E082,E083,E084,E085,E086,E088,E089,E090,E092,E097,E100,E109,E114,E120,E121,E123,E124,E125,E128	27
chr20	9301158	9301240	E006,E051	2
chr20	9301252	9301553	E017,E021,E051,E092,E123	5
chr20	9301567	9301617	E114	1
chr20	9301703	9302025	E050,E051,E084,E085,E091,E092,E123	7
chr20	9302200	9302253	E051	1
chr20	9302322	9302380	E022	1
chr20	9303129	9303288	E006,E021,E094,E118	4
chr20	9303336	9303577	E017,E050,E088,E098,E120,E123,E125,E126	8
chr20	9303846	9303902	E084	1
chr20	9303949	9303999	E083	1
chr20	9304002	9304155	E084,E085	2
chr20	9304258	9304310	E083	1
chr20	9304358	9304711	E003,E004,E006,E008,E017,E021,E022,E050,E051,E055,E056,E057,E059,E080,E083,E084,E085,E086,E088,E092,E114,E118,E121	23
chr20	9305237	9305287	E022	1
chr20	9305365	9305422	E084	1
chr20	9305431	9305514	E085,E088	2
chr20	9305747	9305873	E050,E086,E088	3
chr20	9305941	9306093	E051,E088	2
chr20	9306135	9306260	E088,E091	2
chr20	9306539	9306700	E004,E050,E082	3
chr20	9306977	9307028	E085	1
chr20	9307072	9307423	E084,E085,E125	3
chr20	9307474	9307532	E085	1
chr20	9307889	9307939	E093	1
chr20	9308572	9308886	E050,E051,E083,E088,E097,E116	6
chr20	9309664	9309795	E022,E083	2
chr20	9309863	9309957	E005	1
chr20	9310040	9310669	E004,E005,E006,E017,E050,E056,E083,E084,E085,E086,E091,E092,E114,E120,E121	15
chr20	9310699	9311376	E004,E017,E050,E051,E055,E081,E082,E083,E084,E085,E086,E092,E094,E109,E114,E121	16
chr20	9311383	9311511	E085,E092,E114	3
chr20	9311563	9311805	E083,E084,E085	3
chr20	9311859	9311921	E083,E092	2
chr20	9312025	9312720	E003,E004,E007,E021,E022,E050,E083,E085,E088,E090,E092,E098,E114,E123	14
chr20	9312749	9313342	E004,E005,E007,E021,E059,E080,E081,E083,E084	9
chr20	9313378	9314100	E008,E021,E022,E050,E051,E080,E082,E083,E084,E085,E086,E088,E092,E097,E109	15
chr20	9314150	9314204	E081	1
chr20	9315489	9315542	E084	1
chr20	9315647	9315836	E120	1
chr20	9316296	9316369	E118	1
chr20	9316673	9316751	E092	1
chr20	9316757	9316819	E081	1
chr20	9316830	9317289	E007,E017,E055,E056,E057,E081,E084,E120,E121,E126	10
chr20	9317759	9318147	E017,E120,E121,E126	4
chr20	9318245	9318289	E097	1
chr20	9318721	9319338	E059,E091,E120,E121	4
chr20	9319823	9319885	E051,E086	2
chr20	9320622	9320672	E121	1
chr20	9321056	9321106	E022	1
chr20	9321147	9321197	E017	1
chr20	9323329	9323669	E021,E056,E083,E084,E086,E097,E120,E121,E126	9
chr20	9323692	9323785	E083,E120,E121	3
chr20	9323876	9323930	E128	1
chr20	9323949	9324043	E021,E083,E088	3
chr20	9324193	9324240	E097	1
chr20	9324278	9324390	E005,E006,E090	3
chr20	9324405	9324554	E083	1
chr20	9324681	9325852	E006,E017,E051,E055,E056,E080,E081,E082,E083,E084,E086,E088,E089,E090,E091,E092,E093,E097,E098,E100,E114,E117,E120,E121,E122,E123,E125,E126,E128	29
chr20	9325878	9326408	E055,E056,E081,E083,E086,E088,E089,E090,E092,E093,E114,E126	12
chr20	9326456	9326548	E089,E090	2
chr20	9326597	9326981	E021,E022,E046,E083,E086,E088,E089,E126	8
chr20	9327296	9327388	E051,E127	2
chr20	9327429	9327473	E097	1
chr20	9327632	9327742	E022,E120,E121	3
chr20	9327793	9327843	E083	1
chr20	9327968	9328012	E097	1
chr20	9328624	9329006	E004,E005,E056,E083,E084,E086,E091,E100,E114,E118,E123	11
chr20	9329060	9329420	E006,E051,E055,E080,E083,E084,E085,E086,E093,E118	10
chr20	9329427	9329744	E004,E005,E006,E017,E021,E022,E056,E059,E080,E083,E084,E086,E088,E090,E120,E121,E122,E128	18
chr20	9329764	9329863	E089,E122	2
chr20	9329878	9329975	E050,E083	2
chr20	9330124	9330413	E021,E050,E051,E082,E083,E084,E089,E114,E127	9
chr20	9330544	9330594	E084	1
chr20	9331071	9331129	E021	1
chr20	9331245	9331305	E029	1
chr20	9331616	9331656	E086	1
chr20	9333110	9333160	E121	1
chr20	9333312	9333362	E114	1
chr20	9333449	9333499	E084	1
chr20	9333592	9333718	E084	1
chr20	9333755	9334192	E083,E084,E085,E086,E109,E121	6
chr20	9334233	9334528	E003,E006,E021,E055,E056,E080,E083,E084,E088,E092,E098,E114,E120,E121,E126	15
chr20	9334533	9334910	E004,E006,E007,E017,E021,E022,E055,E056,E083,E086,E088,E089,E090,E092,E097,E100,E120,E121,E125,E126	20
chr20	9334999	9335574	E021,E022,E050,E055,E081,E083,E086,E098,E119,E121	10
chr20	9336529	9336615	E120,E121	2
chr20	9337114	9337164	E021	1
chr20	9337259	9337332	E086,E098	2
chr20	9338725	9338839	E003	1
chr20	9339636	9339747	E118	1
chr20	9339944	9340995	E003,E004,E005,E006,E007,E008,E017,E021,E022,E028,E046,E050,E051,E055,E056,E057,E059,E080,E081,E082,E083,E084,E085,E086,E088,E089,E090,E091,E092,E093,E094,E097,E098,E100,E109,E114,E117,E118,E119,E120,E121,E122,E123,E124,E125,E126,E128	47
chr20	9341142	9341498	E089,E120,E121	3
chr20	9341626	9341705	E120	1
chr20	9342828	9342887	E081,E090	2
chr20	9343029	9343147	E121	1
chr20	9343230	9343335	E120,E121	2
chr20	9343508	9343759	E017,E080,E094,E114	4
chr20	9343864	9343914	E017	1
chr20	9344370	9344655	E050,E055,E056,E057,E084,E085,E088,E100,E109,E114,E119,E120,E127	13
chr20	9344786	9344865	E121	1
chr20	9344954	9345028	E127	1
chr20	9345099	9345261	E059,E121,E126	3
chr20	9345446	9345699	E007,E056,E120,E126,E127	5
chr20	9346506	9346583	E121	1
chr20	9346617	9346700	E022	1
chr20	9347283	9347351	E121	1
chr20	9347386	9347444	E083	1
chr20	9347585	9347635	E046	1
chr20	9347678	9347728	E088	1
chr20	9347774	9347843	E088	1
chr20	9347934	9349083	E022,E057,E081,E082,E086,E088,E089,E090,E092,E093,E098	11
chr20	9349293	9349343	E021	1
chr20	9349426	9349507	E092	1
chr20	9349530	9349606	E088	1
chr20	9349647	9349984	E033,E050,E081,E082,E083,E088,E090,E121	8
chr20	9350338	9350556	E083,E088,E124	3
chr20	9350559	9350599	E086	1
chr20	9350653	9350792	E022,E086,E109	3
chr20	9350899	9351168	E022,E098,E120,E123	4
chr20	9351608	9351670	E022	1
chr20	9352356	9352406	E084	1
chr20	9353827	9353941	E083,E093	2
chr20	9354445	9354519	E097	1
chr20	9354811	9355456	E004,E005,E006,E017,E021,E059,E082,E083,E086,E088,E120,E121,E125,E128	14
chr20	9355607	9356538	E003,E004,E005,E006,E007,E008,E017,E021,E022,E051,E083,E086,E091,E109,E117,E125,E128	17
chr20	9356709	9356865	E004,E083	2
chr20	9357211	9357261	E083	1
chr20	9357381	9357421	E086	1
chr20	9357487	9357585	E003	1
chr20	9357750	9357922	E017,E021,E083,E089	4
chr20	9357949	9357999	E082	1
chr20	9358030	9358080	E109	1
chr20	9358535	9358585	E084	1
chr20	9359149	9359189	E086	1
chr20	9359206	9359294	E022,E086	2
chr20	9359492	9359585	E090,E094	2
chr20	9359740	9359790	E021	1
chr20	9361134	9361603	E034,E085,E092,E094,E109	5
chr20	9362117	9362223	E094,E117	2
chr20	9363999	9364079	E116	1
chr20	9364540	9364590	E051	1
chr20	9364733	9364837	E081,E122	2
chr20	9365072	9365122	E050	1
chr20	9366138	9366228	E004,E022	2
chr20	9366683	9366733	E022,E086	2
chr20	9368808	9369070	E120,E121	2
chr20	9369238	9369326	E084,E086	2
chr20	9369341	9369677	E017,E080,E098,E109,E120,E125,E127,E128	8
chr20	9369727	9369813	E017,E085	2
chr20	9369817	9370458	E021,E084,E085,E086,E092,E094,E098,E109,E114,E118,E120,E125	12
chr20	9370533	9370624	E084	1
chr20	9370646	9370711	E085	1
chr20	9370986	9371112	E082,E088	2
chr20	9371183	9371515	E017,E021,E055,E082,E084,E088,E089,E090,E120	9
chr20	9371654	9371770	E022	1
chr20	9372021	9372159	E022,E109,E121,E127	4
chr20	9372370	9372680	E021,E083,E084,E091,E109	5
chr20	9372738	9372797	E084	1
chr20	9372806	9372846	E086	1
chr20	9373016	9373056	E086	1
chr20	9373354	9373423	E083,E086	2
chr20	9373672	9374328	E003,E004,E005,E006,E007,E008,E017,E021,E022,E028,E029,E032,E046,E050,E051,E055,E056,E057,E059,E080,E081,E082,E083,E084,E085,E086,E088,E089,E090,E091,E092,E093,E094,E097,E098,E100,E109,E114,E116,E118,E119,E120,E121,E122,E123,E124,E125,E126,E128	49
chr20	9375343	9375393	E082	1
chr20	9375780	9375860	E119	1
chr20	9375928	9376200	E008,E086,E116,E122,E124	5
chr20	9376462	9376512	E114	1
chr20	9376700	9376850	E120,E121	2
chr20	9378242	9379043	E017,E021,E029,E032,E033,E046,E050,E051,E055,E056,E080,E081,E088,E089,E090,E091,E093,E098,E100,E116,E120,E121,E124,E126	24
chr20	9379944	9380070	E008,E080,E098	3
chr20	9380215	9380407	E005,E021,E121	3
chr20	9380621	9380735	E055,E093	2
chr20	9380753	9380876	E055,E122	2
chr20	9380884	9380938	E127	1
chr20	9380963	9381356	E017,E055,E056,E057,E082,E120,E121,E122,E125,E128	10
chr20	9381390	9381604	E082,E086,E097,E122,E128	5
chr20	9382042	9382602	E021,E029,E082,E090,E091,E119,E120,E121,E124	9
chr20	9382667	9382717	E090	1
chr20	9382730	9382784	E128	1
chr20	9382896	9383061	E022,E029,E092,E124,E125	5
chr20	9383226	9383438	E021,E083,E120,E124	4
chr20	9383635	9383675	E034	1
chr20	9384321	9384385	E120	1
chr20	9385743	9385846	E051	1
chr20	9386229	9386279	E082	1
chr20	9386442	9386502	E050	1
chr20	9388194	9388238	E097	1
chr20	9388648	9390425	E003,E004,E005,E006,E007,E008,E017,E021,E022,E028,E029,E032,E033,E034,E046,E050,E051,E055,E056,E057,E059,E080,E081,E082,E083,E084,E085,E086,E088,E089,E090,E091,E092,E093,E094,E097,E098,E100,E109,E114,E116,E117,E118,E119,E120,E121,E122,E123,E124,E125,E126,E127,E128	53
chr20	9390432	9391066	E004,E005,E006,E017,E028,E055,E056,E057,E083,E100,E114,E119,E120,E121,E122,E125,E126,E127,E128	19
chr20	9391150	9391210	E005	1
chr20	9391274	9391324	E032	1
chr20	9391425	9391512	E098	1
chr20	9392367	9392580	E082,E116,E120,E121	4
chr20	9392844	9393379	E007,E021,E082,E116,E121	5
chr20	9393491	9393584	E088	1
chr20	9394939	9395132	E021,E086,E092	3
chr20	9396651	9396704	E083	1
chr20	9396878	9396963	E003	1
chr20	9397061	9397141	E003,E022	2
chr20	9397932	9398019	E055	1
chr20	9398246	9398742	E006,E017,E021,E028,E029,E055,E056,E057,E059,E114,E119,E120,E121,E125,E126,E127,E128	17
chr20	9398748	9398902	E017,E056,E057	3
chr20	9399065	9399105	E086	1
chr20	9400129	9400173	E097	1
chr20	9402078	9402128	E121	1
chr20	9402482	9402582	E003,E022,E116	3
chr20	9402823	9402877	E086,E128	2
chr20	9402902	9403337	E017,E055,E056,E081,E120,E121,E125,E128	8
chr20	9403376	9403650	E081,E082,E121	3
chr20	9405263	9405428	E050,E123	2
chr20	9405774	9405949	E120,E121	2
chr20	9406012	9406264	E082,E088,E089,E090,E092	5
chr20	9406282	9406408	E088	1
chr20	9406933	9406997	E088	1
chr20	9407930	9408062	E088,E097	2
chr20	9408077	9408630	E004,E083,E088	3
chr20	9408636	9408911	E055,E088,E089,E098,E126	5
chr20	9408976	9409030	E100	1
chr20	9409170	9409246	E100	1
chr20	9409643	9409693	E021	1
chr20	9409943	9410063	E116,E125	2
chr20	9410237	9410297	E006	1
chr20	9410563	9410613	E017	1
chr20	9411386	9411436	E022	1
chr20	9411641	9411681	E086	1
chr20	9411682	9411787	E121	1
chr20	9413006	9413078	E118	1
chr20	9413351	9413449	E046,E091	2
chr20	9413633	9413683	E021	1
chr20	9413831	9413881	E084	1
chr20	9414490	9414571	E022,E120,E128	3
chr20	9415649	9415699	E051	1
chr20	9416033	9416086	E051	1
chr20	9417752	9417836	E017	1
chr20	9417875	9417925	E083	1
chr20	9418300	9418464	E055,E056,E121	3
chr20	9419603	9419653	E051	1
chr20	9419799	9419957	E114,E116,E125	3
chr20	9420006	9420056	E022	1
chr20	9420364	9420466	E120	1
chr20	9420474	9420758	E021,E022,E056,E057,E120,E121,E126	7
chr20	9421024	9421074	E082	1
chr20	9421146	9421339	E004,E081	2
chr20	9421446	9421866	E004,E017,E022,E033,E055,E056,E116,E120,E121,E125,E126,E128	12
chr20	9422144	9422198	E098	1
chr20	9422241	9423133	E004,E021,E116,E120,E121,E128	6
chr20	9423191	9423241	E021	1
chr20	9423423	9423854	E003,E004,E017,E028,E050,E051,E055,E057,E080,E081,E082,E086,E088,E090,E092,E093,E094,E098,E114,E116,E118,E120,E121,E125,E126	25
chr20	9424334	9424394	E005	1
chr20	9424478	9424538	E122	1
chr20	9425551	9425617	E082	1
chr20	9425725	9425821	E021	1
chr20	9426016	9426114	E116	1
chr20	9426262	9426426	E003,E004,E022	3
chr20	9427652	9427713	E081	1
chr20	9427861	9428247	E022,E057,E116,E120,E125	5
chr20	9429864	9430014	E021,E116	2
chr20	9430061	9430116	E121	1
chr20	9430176	9430226	E121	1
chr20	9430596	9430748	E022,E081	2
chr20	9430865	9431001	E083,E088	2
chr20	9431943	9431997	E127	1
chr20	9432674	9432724	E021	1
chr20	9433997	9434063	E029	1
chr20	9435311	9435829	E006,E017,E022,E029,E055,E056,E120,E121,E124,E126	10
chr20	9435865	9435922	E093	1
chr20	9436741	9436987	E021,E022,E100,E124	4
chr20	9437486	9437536	E082	1
chr20	9437746	9438421	E022,E029,E116,E124	4
chr20	9438654	9439608	E003,E004,E005,E006,E007,E008,E017,E021,E022,E028,E029,E032,E055,E056,E057,E059,E080,E083,E085,E088,E090,E091,E109,E114,E116,E118,E119,E120,E121,E122,E124,E126	32
chr20	9440054	9440134	E119	1
chr20	9440314	9440494	E083,E120,E121	3
chr20	9440904	9441735	E017,E022,E028,E055,E056,E057,E059,E081,E082,E083,E088,E089,E090,E092,E094,E097,E098,E114,E119,E120,E121,E122,E125,E126,E128	25
chr20	9441750	9441847	E120,E122	2
chr20	9448579	9448629	E032	1
chr20	9448667	9449182	E003,E007,E008,E017,E021,E022,E029,E050,E051,E055,E056,E080,E081,E083,E086,E088,E090,E114,E120,E121,E124,E126	22
chr20	9450124	9450208	E120	1
chr20	9451228	9451278	E082	1
chr20	9452435	9452501	E021	1
chr20	9453418	9453481	E126	1
chr20	9453555	9453605	E088	1
chr20	9454057	9454115	E021	1
chr20	9454950	9455095	E050,E081,E082	3
chr20	9455423	9456571	E017,E028,E055,E056,E057,E080,E081,E082,E089,E116,E119,E120,E122,E125,E126,E128	16
chr20	9456670	9456710	E034	1
chr20	9456883	9457028	E080	1
chr20	9457100	9457198	E080,E116	2
chr20	9457440	9457480	E086	1
chr20	9457555	9457649	E118	1
chr20	9458842	9458993	E022,E091	2
chr20	9459183	9459959	E006,E081,E083,E086,E088,E091,E114,E120,E121	9
chr20	9460172	9460275	E083,E122	2
chr20	9460497	9460561	E082	1
chr20	9460865	9460992	E021,E081,E082	3
chr20	9461893	9461933	E086	1
chr20	9462040	9462141	E022,E086	2
chr20	9462921	9463155	E029,E032,E046,E088,E089,E090,E091,E116,E124	9
chr20	9463353	9463437	E121	1
chr20	9463787	9463973	E017,E055,E056,E121	4
chr20	9465423	9465503	E083,E120	2
chr20	9465552	9465612	E005	1
chr20	9466306	9466539	E004,E007,E021,E082,E083,E086,E121	7
chr20	9466591	9466949	E017,E021,E029,E055,E056,E086,E116,E120,E121,E122,E124	11
chr20	9467836	9468005	E082,E120,E121	3
chr20	9468033	9468087	E120	1
chr20	9468352	9468432	E119	1
chr20	9468580	9469146	E055,E081,E082,E088,E118,E120,E121,E122,E124	9
chr20	9469310	9469360	E121	1
chr20	9469891	9469971	E021,E116	2
chr20	9470787	9471317	E005,E022,E055,E056,E116,E120,E121,E125,E126,E127,E128	11
chr20	9471334	9471530	E090,E093,E124	3
chr20	9471813	9471894	E080	1
chr20	9471977	9472309	E021,E029,E080,E081,E090,E116,E124	7
chr20	9472448	9472502	E120	1
chr20	9472737	9473327	E017,E055,E056,E086,E120,E121,E126	7
chr20	9473404	9473498	E003,E021	2
chr20	9473866	9473934	E022	1
chr20	9474448	9474960	E017,E055,E056,E086,E088,E092,E097,E098,E120,E121,E125,E126,E128	13
chr20	9475405	9475454	E097	1
chr20	9475481	9475551	E051	1
chr20	9476149	9476234	E088,E124	2
chr20	9476350	9476669	E088,E126	2
chr20	9476720	9476787	E088	1
chr20	9476799	9477289	E017,E029,E046,E056,E080,E088,E098,E100,E120,E124,E126	11
chr20	9477635	9477685	E114	1
chr20	9477832	9477902	E050	1
chr20	9478657	9478745	E093,E098	2
chr20	9478958	9479341	E017,E029,E055,E056,E088,E091,E114,E121,E124,E125,E126,E128	12
chr20	9479400	9479590	E055,E056,E120	3
chr20	9479628	9479678	E089	1
chr20	9479816	9480122	E029,E046,E090,E120,E121,E124,E128	7
chr20	9480127	9480266	E121	1
chr20	9480275	9480396	E029	1
chr20	9480500	9480540	E086	1
chr20	9480775	9481454	E017,E022,E029,E032,E033,E046,E050,E051,E055,E056,E084,E086,E088,E089,E090,E091,E097,E116,E120,E121,E124,E126	22
chr20	9481510	9481575	E033,E114	2
chr20	9481929	9481979	E083	1
chr20	9482294	9482344	E084	1
chr20	9482561	9482625	E124	1
chr20	9483237	9483291	E127	1
chr20	9483428	9483492	E124	1
chr20	9483709	9483939	E005,E029,E119,E124,E126	5
chr20	9484017	9484116	E124	1
chr20	9484163	9484975	E003,E004,E007,E008,E017,E021,E022,E029,E046,E050,E051,E055,E056,E081,E083,E086,E088,E089,E090,E092,E093,E097,E098,E114,E116,E120,E121,E124,E125,E126,E128	31
chr20	9485356	9485561	E021,E022,E116	3
chr20	9485955	9486118	E055,E056,E080,E116,E126	5
chr20	9486180	9486230	E007	1
chr20	9486520	9486638	E007,E021	2
chr20	9486673	9487966	E003,E004,E007,E008,E021,E022,E029,E050,E051,E055,E080,E081,E082,E083,E086,E088,E089,E090,E092,E100,E121,E124,E126,E128	24
chr20	9488112	9490250	E003,E004,E007,E008,E021,E022,E029,E050,E055,E056,E057,E082,E083,E085,E086,E088,E091,E092,E100,E116,E118,E124	22
chr20	9490252	9490341	E007,E008	2
chr20	9491028	9491078	E121	1
chr20	9491180	9491239	E098	1
chr20	9491279	9492080	E007,E082,E088,E093,E116	5
chr20	9492122	9492377	E116	1
chr20	9492536	9492586	E021	1
chr20	9494659	9497539	E003,E004,E005,E006,E007,E008,E017,E021,E022,E028,E029,E032,E033,E046,E050,E051,E055,E056,E057,E080,E081,E082,E083,E084,E086,E088,E089,E090,E092,E093,E094,E097,E100,E116,E118,E119,E120,E121,E122,E123,E124,E125,E126,E128	44
chr20	9497895	9497945	E051	1
chr20	9497978	9498028	E109	1
chr20	9498065	9498277	E003,E004,E007,E021,E022,E116	6
chr20	9498303	9498353	E021	1
chr20	9498530	9498782	E003,E022,E046,E081	4
chr20	9499164	9499796	E003,E004,E007,E008,E021,E022,E050,E080,E082	9
chr20	9499850	9499901	E007	1
chr20	9499904	9500070	E008,E051	2
chr20	9500569	9501187	E003,E007,E021,E124	4
chr20	9501423	9501581	E007,E098	2
chr20	9501659	9501719	E007	1
chr20	9501846	9502172	E021,E081,E092,E097,E120,E121	6
chr20	9502719	9502789	E003	1
chr20	9502891	9502942	E022	1
chr20	9503055	9503123	E127	1
chr20	9503919	9503979	E003	1
chr20	9504358	9504564	E022,E029,E088,E119,E124	5
chr20	9505478	9505518	E086	1
chr20	9506923	9507010	E098	1
chr20	9507590	9507672	E051	1
chr20	9508494	9508581	E022	1
chr20	9509138	9509218	E118	1
chr20	9509330	9509380	E021	1
chr20	9509802	9509876	E114	1
chr20	9510378	9510486	E093,E118	2
chr20	9510578	9510638	E003	1
chr20	9510672	9510761	E021	1
chr20	9510968	9511095	E017,E098	2
chr20	9511653	9511703	E022	1
chr20	9512087	9512281	E021,E055,E056,E119,E128	5
chr20	9512315	9512535	E022,E055,E056,E119,E120,E121,E125	7
chr20	9512715	9513243	E004,E005,E021,E028,E055,E080,E081,E082,E088,E120,E121,E126	12
chr20	9513252	9513367	E008	1
chr20	9513540	9513594	E094	1
chr20	9514816	9514866	E022	1
chr20	9515033	9515083	E022	1
chr20	9515546	9515607	E021	1
chr20	9516509	9516593	E022	1
chr20	9516646	9516727	E082	1
chr20	9517964	9518025	E006	1
chr20	9518599	9518649	E082	1
chr20	9519208	9519258	E021	1
chr20	9520072	9520122	E022	1
chr20	9522203	9522283	E028	1
chr20	9523042	9523104	E017	1
chr20	9523144	9523280	E021,E127	2
chr20	9523752	9524353	E021,E055,E080,E083,E089,E097,E122	7
chr20	9524397	9524580	E097,E122	2
chr20	9524845	9524895	E021	1
chr20	9525065	9525115	E091	1
chr20	9525808	9525862	E127	1
chr20	9527544	9527638	E124	1
chr20	9528082	9528191	E082,E093	2
chr20	9528208	9528322	E022	1
chr20	9528350	9528454	E022,E127	2
chr20	9528506	9528576	E022,E033	2
chr20	9528845	9528901	E007	1
chr20	9529909	9530000	E082	1
chr20	9530619	9530735	E098	1
chr20	9530890	9530940	E017	1
chr20	9531022	9531072	E032	1
chr20	9531507	9531847	E021,E081,E082	3
chr20	9531876	9532013	E003,E007,E081,E082,E124	5
chr20	9532094	9532198	E007,E021,E022,E119	4
chr20	9532323	9532377	E098	1
chr20	9532410	9532477	E022	1
chr20	9532553	9532762	E029,E046,E081,E124	4
chr20	9532887	9533122	E080,E088,E092,E098,E109,E114,E119	7
chr20	9533153	9533204	E046	1
chr20	9533796	9533850	E098	1
chr20	9533876	9533933	E082	1
chr20	9535042	9535226	E005,E119	2
chr20	9535824	9535868	E097	1
chr20	9536012	9536106	E119	1
chr20	9536174	9536942	E003,E004,E005,E017,E022,E028,E032,E055,E056,E057,E080,E082,E084,E114,E116,E119,E120,E121,E126,E127,E128	21
chr20	9537322	9537372	E091	1
chr20	9537430	9537490	E022	1
chr20	9537995	9538264	E098,E119	2
chr20	9538431	9538510	E120	1
chr20	9540255	9540566	E003,E004,E007,E022,E086,E118	6
chr20	9540584	9540624	E086	1
chr20	9540800	9540854	E120	1
chr20	9541082	9541187	E022	1
chr20	9541197	9541271	E086,E124	2
chr20	9541884	9541934	E021	1
chr20	9543602	9543652	E021	1
chr20	9544848	9544944	E006,E118	2
chr20	9546604	9546644	E086	1
chr20	9546843	9546901	E021	1
chr20	9546929	9547186	E081,E082,E124	3
chr20	9547201	9547262	E082	1
chr20	9547731	9547903	E004,E059	2
chr20	9548172	9548219	E086	1
chr20	9548492	9548549	E086	1
chr20	9548636	9548740	E091,E109	2
chr20	9548816	9548870	E127	1
chr20	9548969	9549082	E004,E114	2
chr20	9549829	9549879	E007	1
chr20	9550290	9550340	E022	1
chr20	9550457	9550507	E021	1
chr20	9550605	9550685	E116	1
chr20	9551169	9551258	E007	1
chr20	9551324	9551733	E007,E080,E082,E083,E086	5
chr20	9552123	9552225	E118	1
chr20	9552611	9552674	E007	1
chr20	9552768	9552965	E003,E007,E008,E021,E082	5
chr20	9553044	9553192	E007,E082	2
chr20	9553193	9555736	E003,E004,E005,E007,E008,E021,E022,E081,E082,E086,E089,E090,E092,E116,E120	15
chr20	9555775	9555831	E007,E021	2
chr20	9555900	9555972	E007	1
chr20	9556505	9556776	E082,E094	2
chr20	9557114	9557228	E003,E022	2
chr20	9557321	9557759	E003,E007,E008,E017,E021,E022	6
chr20	9557928	9557982	E098	1
chr20	9558048	9558404	E003,E007,E008,E021,E022,E086,E127	7
chr20	9558636	9558723	E003	1
chr20	9559087	9559232	E116	1
chr20	9559314	9559585	E050,E051,E080,E116,E128	5
chr20	9559886	9560071	E084,E085,E098,E100,E127	5
chr20	9560891	9560961	E021	1
chr20	9560980	9561053	E022	1
chr20	9561109	9561219	E017,E097	2
chr20	9561490	9561550	E005	1
chr20	9562048	9562188	E124	1
chr20	9562244	9562442	E046,E114,E116,E122	4
chr20	9563522	9563562	E086	1
chr20	9563935	9564062	E116	1
chr20	9564414	9564478	E127	1
chr20	9564949	9564999	E007	1
chr20	9565499	9565674	E007,E021,E022,E080,E094,E122,E126	7
chr20	9566687	9566737	E021	1
chr20	9569471	9569521	E007	1
chr20	9570654	9570802	E055,E056	2
chr20	9570836	9571219	E006,E017,E055,E056,E081,E092,E094,E098,E114,E116,E119,E120,E121,E122,E125,E126,E128	17
chr20	9571365	9571435	E118	1
chr20	9571486	9571589	E114	1
chr20	9571599	9571649	E022	1
chr20	9571849	9571906	E093	1
chr20	9571913	9572060	E098,E116	2
chr20	9572138	9572188	E055	1
chr20	9573166	9573226	E098	1
chr20	9573360	9573414	E127	1
chr20	9573419	9573616	E121	1
chr20	9573655	9573739	E121	1
chr20	9574187	9574324	E021	1
chr20	9574632	9574709	E114	1
chr20	9574819	9575452	E004,E007,E055,E056,E057,E080,E084,E085,E092,E094,E098,E109,E114,E122,E125,E128	16
chr20	9575494	9575595	E122	1
chr20	9575973	9576027	E098	1
chr20	9577976	9578059	E021,E022	2
chr20	9578102	9578583	E005,E022,E028,E057,E086,E116,E119,E127	8
chr20	9579905	9580010	E007	1
chr20	9580034	9580122	E046,E081,E093	3
chr20	9581241	9581494	E003,E004,E007,E022,E032,E080,E081	7
chr20	9581604	9581701	E022	1
chr20	9582276	9582362	E127	1
chr20	9582444	9582534	E022,E051	2
chr20	9582621	9582671	E051	1
chr20	9583047	9583140	E082,E093	2
chr20	9583255	9583886	E007,E082,E086,E093,E116,E124	6
chr20	9584061	9584137	E021	1
chr20	9584455	9584505	E022	1
chr20	9584511	9584585	E032	1
chr20	9585084	9585212	E007	1
chr20	9585268	9585491	E007,E021	2
chr20	9586194	9586248	E081	1
chr20	9586315	9586419	E022,E118	2
chr20	9586811	9586879	E022	1
chr20	9586925	9587010	E086	1
chr20	9587335	9587385	E055	1
chr20	9587901	9587941	E034	1
chr20	9588342	9588446	E021,E050,E051	3
chr20	9588638	9588820	E114	1
chr20	9589456	9590339	E003,E007,E008,E021,E022,E028,E080,E081,E093,E097,E114,E116,E119,E123,E125	15
chr20	9590365	9591123	E003,E004,E005,E006,E007,E008,E017,E021,E022,E028,E029,E032,E033,E034,E046,E050,E051,E055,E056,E057,E059,E080,E081,E082,E083,E084,E085,E086,E088,E089,E090,E091,E092,E093,E094,E097,E098,E100,E109,E114,E116,E117,E118,E119,E120,E121,E122,E123,E124,E125,E126,E127,E128	53
chr20	9591205	9591425	E007,E081,E100,E114,E125,E127	6
chr20	9591583	9591680	E003	1
chr20	9592177	9592231	E098	1
chr20	9592461	9592511	E055	1
chr20	9592559	9592644	E021	1
chr20	9593104	9593191	E003	1
chr20	9593938	9594028	E051	1
chr20	9594508	9594923	E007,E022,E055,E056,E120,E121,E125,E126,E128	9
chr20	9595112	9595184	E121,E127	2
chr20	9595832	9595882	E051	1
chr20	9595957	9596048	E084	1
chr20	9596165	9596278	E090,E126	2
chr20	9596330	9597356	E021,E022,E029,E032,E033,E046,E050,E051,E082,E084,E086,E089,E093,E114,E116,E121,E124	17
chr20	9597371	9598195	E003,E004,E006,E007,E008,E017,E021,E022,E028,E029,E032,E033,E034,E046,E050,E051,E055,E056,E057,E059,E080,E081,E082,E083,E084,E085,E086,E088,E089,E090,E091,E092,E093,E094,E097,E098,E100,E109,E114,E116,E117,E118,E119,E120,E121,E122,E123,E124,E125,E126,E127,E128	52
chr20	9598270	9598338	E081,E082,E091,E114	4
chr20	9598479	9599045	E003,E004,E005,E007,E008,E017,E021,E022,E028,E050,E051,E055,E056,E057,E080,E081,E082,E083,E084,E085,E086,E088,E089,E090,E091,E092,E094,E097,E098,E109,E114,E117,E118,E119,E120,E121,E122,E123,E125,E126,E128	41
chr20	9600131	9600243	E088,E092	2
chr20	9600358	9600408	E114	1
chr20	9600648	9600692	E080	1
chr20	9600819	9600869	E007	1
chr20	9601057	9601101	E097	1
chr20	9601108	9601164	E093,E100	2
chr20	9601245	9601332	E021	1
chr20	9601424	9601489	E046	1
chr20	9602396	9602440	E097	1
chr20	9603110	9603210	E125	1
chr20	9603321	9603371	E021	1
chr20	9604335	9604437	E003,E021	2
chr20	9604500	9604589	E022,E093	2
chr20	9605013	9605067	E033	1
chr20	9605277	9605327	E017	1
chr20	9605337	9605387	E021	1
chr20	9606244	9606298	E120	1
chr20	9606400	9606450	E021	1
chr20	9606649	9606699	E021	1
chr20	9606990	9607333	E022,E028,E050,E051,E057,E082,E085,E092,E098,E109,E114,E117,E119,E122	14
chr20	9607670	9607931	E081,E082,E086,E116	4
chr20	9607948	9608082	E003,E022,E116	3
chr20	9608111	9608216	E022,E116	2
chr20	9608808	9609151	E055,E056,E119	3
chr20	9609353	9609555	E004,E021,E022	3
chr20	9610428	9610495	E046	1
chr20	9610664	9610732	E124	1
chr20	9611137	9611451	E021,E051,E055,E059,E121	5
chr20	9611939	9612236	E081,E082,E121	3
chr20	9612349	9612431	E007,E114	2
chr20	9612521	9612571	E082	1
chr20	9612652	9612784	E081	1
chr20	9614789	9614839	E093	1
chr20	9615938	9615988	E022	1
chr20	9616052	9616102	E021	1
chr20	9616535	9616740	E055,E126	2
chr20	9619518	9619568	E093	1
chr20	9623684	9623778	E081,E088	2
chr20	9623840	9624106	E088	1
chr20	9625338	9625392	E100	1
chr20	9627183	9627233	E109	1
chr20	9627241	9627291	E085	1
chr20	9627343	9627394	E021	1
chr20	9627408	9627468	E003	1
chr20	9627602	9627706	E007,E119	2
chr20	9629067	9629121	E098	1
chr20	9630263	9630391	E021	1
chr20	9630624	9630674	E022	1
chr20	9630739	9630789	E021	1
chr20	9632000	9632175	E017,E117	2
chr20	9634462	9634512	E021	1
chr20	9635874	9635924	E093	1
chr20	9636217	9636267	E051	1
chr20	9637209	9637249	E086	1
chr20	9637758	9637812	E127	1
chr20	9639975	9640112	E003,E021,E114	3
chr20	9640987	9641265	E003,E004,E005,E007,E008,E017,E021,E022,E050,E051,E055,E059,E080,E083,E084,E085,E086,E088,E089,E090,E092,E093,E097,E109,E114,E121,E122,E126	28
chr20	9643454	9643504	E091	1
chr20	9648939	9648989	E082	1
chr20	9649117	9649419	E021,E050,E081,E082,E125	5
chr20	9649601	9649651	E082	1
chr20	9649819	9649869	E082	1
chr20	9653043	9653118	E081,E086	2
chr20	9653164	9653375	E081,E082	2
chr20	9653471	9653935	E022,E081,E082,E100	4
chr20	9653981	9654100	E021,E082	2
chr20	9654157	9654216	E080	1
chr20	9654278	9654328	E082	1
chr20	9654526	9655073	E022,E080,E081,E082,E086	5
chr20	9655185	9655347	E081,E082,E083	3
chr20	9655386	9655502	E005	1
chr20	9655600	9655689	E022	1
chr20	9656249	9656348	E081	1
chr20	9656398	9656469	E081	1
chr20	9656784	9656878	E082	1
chr20	9657905	9657968	E022	1
chr20	9657979	9658029	E017	1
chr20	9659944	9660004	E051	1
chr20	9660221	9660285	E080,E127	2
chr20	9660854	9660922	E080	1
chr20	9661126	9661197	E098	1
chr20	9661466	9661516	E082	1
chr20	9663078	9663157	E081	1
chr20	9663215	9663292	E082	1
chr20	9664595	9664665	E005,E114	2
chr20	9664808	9664888	E127	1
chr20	9665030	9665080	E083	1
chr20	9666816	9666870	E098	1
chr20	9667045	9667105	E007,E021	2
chr20	9667170	9667339	E003,E021,E022,E046	4
chr20	9667386	9667757	E004,E007,E127,E128	4
chr20	9667796	9667859	E022,E080	2
chr20	9667926	9667970	E080	1
chr20	9668058	9668124	E007	1
chr20	9668210	9668250	E086	1
chr20	9668375	9668425	E021	1
chr20	9668756	9668806	E022	1
chr20	9669205	9669372	E004,E022,E086	3
chr20	9669424	9669474	E051	1
chr20	9669784	9670607	E004,E007,E086,E092,E118	5
chr20	9670832	9670882	E022	1
chr20	9670905	9670955	E091	1
chr20	9671045	9671095	E022	1
chr20	9671445	9671495	E082	1
chr20	9672643	9672706	E092	1
chr20	9672817	9672867	E022	1
chr20	9673646	9673834	E088,E092,E094	3
chr20	9673863	9673913	E092	1
chr20	9674536	9674590	E098	1
chr20	9675082	9675188	E003,E021	2
chr20	9675742	9675792	E022	1
chr20	9676983	9677085	E118	1
chr20	9678148	9678222	E093	1
chr20	9678966	9679036	E118	1
chr20	9679170	9679393	E007,E059	2
chr20	9679398	9679452	E127	1
chr20	9679874	9680361	E003,E004,E007,E022,E028,E057,E098,E114,E119,E127	10
chr20	9680406	9680543	E003,E022	2
chr20	9681452	9681562	E086	1
chr20	9681660	9681810	E022,E081	2
chr20	9681865	9682087	E021,E081	2
chr20	9683472	9683528	E022	1
chr20	9683562	9683638	E021	1
chr20	9684939	9684993	E081	1
chr20	9685435	9685501	E081,E088	2
chr20	9685781	9685835	E127	1
chr20	9685958	9686013	E082	1
chr20	9686571	9686648	E081	1
chr20	9686887	9687042	E022,E116	2
chr20	9688284	9688334	E021	1
chr20	9690245	9690494	E081,E082	2
chr20	9697900	9697950	E082	1
chr20	9698157	9698207	E007	1
chr20	9698925	9698994	E080	1
chr20	9699728	9699778	E082	1
chr20	9700631	9700748	E004	1
chr20	9702807	9702857	E114	1
chr20	9704391	9704471	E116	1
chr20	9704584	9704679	E021,E046	2
chr20	9706811	9706851	E086	1
chr20	9707253	9707307	E098	1
chr20	9707914	9707964	E092	1
chr20	9707967	9708027	E084,E085	2
chr20	9708427	9708502	E114	1
chr20	9711186	9711292	E007	1
chr20	9711295	9711385	E021	1
chr20	9712427	9712477	E090	1
chr20	9714325	9714375	E114	1
chr20	9715191	9715241	E007	1
chr20	9716086	9716141	E022,E098	2
chr20	9716769	9716809	E086	1
chr20	9717210	9717274	E124	1
chr20	9717334	9717449	E081	1
chr20	9719258	9720158	E007,E081,E082,E088,E089,E092	6
chr20	9720269	9720387	E089	1
chr20	9720482	9720647	E082,E088	2
chr20	9722077	9722230	E084,E089	2
chr20	9722283	9722489	E084,E085,E109	3
chr20	9722703	9723100	E081,E082,E084,E085,E109	5
chr20	9723223	9723273	E085	1
chr20	9723336	9723813	E084,E085,E109	3
chr20	9724609	9724681	E082	1
chr20	9725299	9725408	E116	1
chr20	9731395	9731445	E082	1
chr20	9733383	9733527	E022	1
chr20	9734556	9734649	E022	1
chr20	9735059	9735099	E086	1
chr20	9735384	9735465	E088	1
chr20	9735815	9735971	E082,E088	2
chr20	9736077	9736159	E003	1
chr20	9736309	9736363	E120	1
chr20	9736474	9736572	E082	1
chr20	9736691	9736813	E021	1
chr20	9737420	9737634	E084,E085,E092,E109	4
chr20	9738499	9738561	E082	1
chr20	9738625	9738818	E080,E081	2
chr20	9739012	9739166	E021,E080	2
chr20	9739196	9739348	E080,E119	2
chr20	9739475	9739693	E003,E021,E080,E088	4
chr20	9740225	9740469	E003,E008,E017,E021,E022	5
chr20	9740531	9740597	E003	1
chr20	9741512	9741562	E021	1
chr20	9744192	9744344	E029,E080	2
chr20	9744393	9744475	E080	1
chr20	9744699	9745036	E080	1
chr20	9745160	9745289	E119	1
chr20	9745623	9745800	E080	1
chr20	9746198	9746258	E122	1
chr20	9746491	9746545	E127	1
chr20	9746943	9747028	E098	1
chr20	9747296	9747935	E081,E082	2
chr20	9749653	9749804	E080	1
chr20	9749933	9749984	E080	1
chr20	9750312	9750501	E080	1
chr20	9750568	9750984	E022,E080	2
chr20	9751112	9751264	E022,E080,E081	3
chr20	9751440	9751503	E080	1
chr20	9753091	9753382	E120,E121	2
chr20	9753829	9753879	E082	1
chr20	9756448	9756518	E118	1
chr20	9757320	9757360	E086	1
chr20	9757857	9757907	E109	1
chr20	9759362	9759412	E021	1
chr20	9762772	9762844	E003	1
chr20	9762971	9763021	E082	1
chr20	9763215	9763323	E003	1
chr20	9764193	9764247	E081	1
chr20	9766040	9766090	E088	1
chr20	9766131	9766252	E004,E118	2
chr20	9766451	9766525	E097	1
chr20	9766630	9766719	E004,E082	2
chr20	9767447	9767497	E017	1
chr20	9767782	9767822	E086	1
chr20	9767955	9768005	E021	1
chr20	9769593	9770114	E081,E082,E100	3
chr20	9770361	9770505	E046,E082	2
chr20	9770722	9770784	E051	1
chr20	9771701	9771765	E124	1
chr20	9771920	9771972	E007	1
chr20	9772075	9772132	E022	1
chr20	9773050	9773110	E089	1
chr20	9773270	9773324	E127	1
chr20	9773409	9773600	E081,E082,E120	3
chr20	9774165	9774267	E082	1
chr20	9775114	9775174	E005	1
chr20	9775202	9775266	E022,E082	2
chr20	9775595	9775700	E022,E082	2
chr20	9776909	9776959	E022	1
chr20	9777327	9777377	E022	1
chr20	9779351	9779405	E098	1
chr20	9779640	9779690	E082	1
chr20	9779997	9780099	E118	1
chr20	9780972	9781386	E059,E084,E085,E092,E098	5
chr20	9782485	9782648	E029,E046,E093,E098,E118	5
chr20	9782793	9782867	E003	1
chr20	9782956	9783028	E093	1
chr20	9783761	9783859	E082	1
chr20	9783910	9783996	E082	1
chr20	9784821	9784871	E084	1
chr20	9784946	9785002	E021,E051	2
chr20	9785262	9785319	E082	1
chr20	9786002	9786420	E059	1
chr20	9787594	9788299	E081,E082,E120,E121,E124	5
chr20	9788464	9788651	E121	1
chr20	9788710	9788790	E082,E116	2
chr20	9788931	9789051	E081,E082	2
chr20	9789757	9789820	E082,E121	2
chr20	9789870	9790433	E007,E081,E082,E120,E121,E127	6
chr20	9790574	9790803	E121	1
chr20	9791567	9791759	E082	1
chr20	9792220	9792270	E088	1
chr20	9794418	9794551	E022,E118	2
chr20	9794769	9794836	E121	1
chr20	9794952	9795139	E120,E121	2
chr20	9795141	9795191	E082	1
chr20	9795365	9795475	E082	1
chr20	9795666	9795762	E017	1
chr20	9796421	9796577	E081,E082	2
chr20	9796628	9796733	E080	1
chr20	9797634	9797688	E127	1
chr20	9798340	9798403	E114	1
chr20	9798414	9798609	E094,E098	2
chr20	9800746	9800796	E022	1
chr20	9801101	9801164	E127	1
chr20	9802366	9802454	E081	1
chr20	9803422	9803467	E080	1
chr20	9803792	9803832	E086	1
chr20	9804377	9804487	E021	1
chr20	9807254	9807533	E003,E081,E082	3
chr20	9807585	9807639	E127	1
chr20	9807913	9808011	E080	1
chr20	9809790	9810046	E080,E098	2
chr20	9810291	9810341	E082	1
chr20	9810457	9810871	E003,E004,E007,E008,E021,E022,E080,E081,E084,E085,E086,E109,E121	13
chr20	9811477	9811531	E098	1
chr20	9811724	9812019	E003,E004,E007,E021,E022,E089,E093,E118,E121	9
chr20	9812245	9812315	E003	1
chr20	9812336	9812426	E022	1
chr20	9812961	9813047	E021	1
chr20	9816961	9817015	E127	1
chr20	9817099	9817157	E007,E082	2
chr20	9817583	9817642	E007	1
chr20	9817652	9817702	E082	1
chr20	9817763	9818049	E081,E082	2
chr20	9818113	9818309	E082	1
chr20	9818310	9820736	E003,E004,E005,E007,E008,E017,E021,E022,E028,E050,E051,E055,E056,E057,E080,E081,E082,E083,E084,E085,E086,E088,E089,E090,E091,E092,E093,E094,E097,E098,E109,E114,E118,E119,E120,E121,E122,E125,E127,E128	40
chr20	9820737	9820803	E007	1
chr20	9821716	9821756	E086	1
chr20	9823779	9823859	E119	1
chr20	9824773	9824813	E086	1
chr20	9829553	9829604	E021	1
chr20	9830508	9830563	E127	1
chr20	9832799	9832902	E022,E082	2
chr20	9833816	9833870	E100	1
chr20	9834665	9834715	E085	1
chr20	9836333	9836383	E090	1
chr20	9836771	9836851	E046	1
chr20	9837443	9837503	E006	1
chr20	9838140	9838475	E007,E085,E088,E091,E092,E114	6
chr20	9843043	9843103	E082	1
chr20	9843215	9843315	E082,E088,E090	3
chr20	9843438	9843488	E082	1
chr20	9843553	9843603	E051	1
chr20	9844020	9844407	E081,E082,E125	3
chr20	9845871	9846162	E114,E120,E121	3
chr20	9846489	9846754	E081,E082,E114	3
chr20	9846868	9846950	E007	1
chr20	9846957	9847094	E081	1
chr20	9847299	9847349	E021	1
chr20	9848006	9848087	E081	1
chr20	9848357	9848414	E081	1
chr20	9849891	9849984	E114	1
chr20	9850024	9850074	E114	1
chr20	9850600	9850694	E114	1
chr20	9850698	9850767	E022,E086	2
chr20	9851685	9851755	E080	1
chr20	9852117	9852250	E081	1
chr20	9853092	9853142	E121	1
chr20	9853249	9853307	E127	1
chr20	9853936	9854077	E085,E109,E114	3
chr20	9854434	9854531	E086	1
chr20	9855196	9855246	E022	1
chr20	9855411	9855461	E022	1
chr20	9855894	9855971	E124	1
chr20	9858644	9859053	E028,E057,E109,E114,E120,E121	6
chr20	9860770	9860846	E098	1
chr20	9862158	9862205	E080	1
chr20	9862372	9862482	E109	1
chr20	9862613	9862667	E098	1
chr20	9864832	9865189	E003,E004,E008,E021,E022,E080,E081,E082,E084,E085,E086,E088,E093,E109,E119,E120,E121	17
chr20	9865333	9865413	E008	1
chr20	9865443	9865616	E003,E004,E007,E017,E022,E028,E057,E080,E114,E120,E121	11
chr20	9866213	9866263	E022	1
chr20	9866917	9867273	E028,E055,E056,E057,E059,E081,E084,E085,E091,E109,E119,E120,E125,E126,E128	15
chr20	9868196	9868362	E084,E116	2
chr20	9868438	9868692	E084,E085,E109	3
chr20	9869124	9869174	E017	1
chr20	9869996	9870100	E114	1
chr20	9870110	9870575	E017,E021,E057,E059,E088,E094,E109,E114,E116,E117	10
chr20	9871229	9871329	E081	1
chr20	9871813	9871864	E091	1
chr20	9872696	9872756	E006	1
chr20	9873487	9873538	E007	1
chr20	9873957	9874007	E021	1
chr20	9874057	9874245	E003,E008,E021,E022	4
chr20	9875490	9875570	E119	1
chr20	9876140	9876207	E083	1
chr20	9876853	9876903	E021	1
chr20	9876960	9877010	E090	1
chr20	9877143	9877193	E082	1
chr20	9879546	9879640	E017,E127	2
chr20	9879715	9880053	E021,E081,E082	3
chr20	9880120	9880200	E022,E081	2
chr20	9880278	9880332	E081	1
chr20	9880652	9880781	E081	1
chr20	9881359	9881547	E028,E120,E121,E125,E128	5
chr20	9883768	9884391	E003,E004,E006,E007,E008,E017,E021,E022,E050,E059,E080,E081,E082,E086,E088,E092,E097,E109,E114,E117,E127	21
chr20	9884522	9884596	E082	1
chr20	9884602	9884652	E021	1
chr20	9884786	9884929	E081	1
chr20	9885641	9885722	E098	1
chr20	9885737	9885800	E033	1
chr20	9887012	9887095	E085	1
chr20	9887816	9887860	E097	1
chr20	9888450	9888520	E118	1
chr20	9888642	9888692	E088	1
chr20	9889455	9889583	E084,E109	2
chr20	9889808	9890055	E088,E121	2
chr20	9893006	9893062	E093,E114	2
chr20	9893208	9893276	E003	1
chr20	9893518	9893964	E003,E004,E005,E006,E007,E008,E017,E021,E022,E028,E029,E032,E033,E034,E046,E050,E051,E055,E056,E057,E059,E080,E081,E082,E083,E084,E085,E086,E088,E089,E090,E091,E092,E093,E094,E097,E098,E100,E109,E114,E116,E117,E118,E119,E120,E121,E122,E124,E125,E126,E127	51
chr20	9894441	9894491	E089	1
chr20	9895946	9896016	E082,E098	2
chr20	9896073	9896113	E086	1
chr20	9896617	9896657	E086	1
chr20	9897234	9897295	E082	1
chr20	9897442	9897492	E082	1
chr20	9897512	9897700	E082,E086,E125,E128	4
chr20	9898197	9898251	E098	1
chr20	9898366	9898508	E057,E127	2
chr20	9899150	9899363	E003,E021,E088	3
chr20	9899899	9900375	E029,E046,E057,E084,E085,E109,E116,E124	8
chr20	9900438	9900508	E021,E029	2
chr20	9900688	9900787	E051,E116	2
chr20	9900881	9900942	E109	1
chr20	9901323	9902032	E084,E085,E086,E098,E109	5
chr20	9902090	9902284	E109	1
chr20	9907122	9907202	E119	1
chr20	9907214	9907419	E003,E004,E021,E022,E084	5
chr20	9907503	9907583	E057	1
chr20	9907589	9908534	E006,E028,E050,E056,E057,E081,E084,E085,E088,E089,E090,E098,E100,E109,E119,E120,E126,E127	18
chr20	9908602	9908706	E084,E128	2
chr20	9908734	9908798	E124	1
chr20	9908825	9908880	E084	1
chr20	9908937	9909033	E080,E085,E116	3
chr20	9909081	9909406	E022,E046,E084,E085,E116	5
chr20	9909472	9909522	E084	1
chr20	9909709	9909994	E005,E028,E057,E091,E119,E127	6
chr20	9910063	9910269	E097,E119	2
chr20	9910304	9910358	E094	1
chr20	9910801	9911203	E021,E022,E028,E057,E119,E127	6
chr20	9912047	9912097	E050	1
chr20	9912790	9912870	E118	1
chr20	9918796	9918862	E097	1
chr20	9920086	9920194	E119,E125	2
chr20	9920634	9920725	E021	1
chr20	9921425	9921475	E022	1
chr20	9921639	9921759	E119	1
chr20	9922935	9922985	E114	1
chr20	9923436	9923514	E021,E081	2
chr20	9923593	9923648	E055	1
chr20	9923781	9923867	E094	1
chr20	9925220	9925313	E127	1
chr20	9925907	9926574	E006,E007,E022,E028,E055,E056,E057,E059,E080,E084,E086,E094,E098,E109,E114,E119,E120,E121,E125,E126,E127,E128	22
chr20	9927052	9927102	E082	1
chr20	9928516	9928566	E007	1
chr20	9928642	9928692	E022	1
chr20	9929432	9929510	E124,E125	2
chr20	9929791	9929831	E086	1
chr20	9930225	9930546	E080,E082,E088,E094,E098,E109,E117,E122,E125,E128	10
chr20	9930619	9930669	E022	1
chr20	9930784	9930834	E088	1
chr20	9931981	9932048	E003	1
chr20	9932320	9932370	E007	1
chr20	9932522	9932594	E083	1
chr20	9935144	9935235	E086,E127	2
chr20	9936370	9936773	E028,E055,E056,E057,E114,E117,E119,E122,E125,E126,E127,E128	12
chr20	9937246	9937306	E005	1
chr20	9937313	9937396	E021,E089,E124	3
chr20	9938132	9938176	E097	1
chr20	9938891	9938951	E006	1
chr20	9940007	9940151	E127	1
chr20	9940524	9940578	E109	1
chr20	9941851	9941915	E088	1
chr20	9942141	9942181	E034	1
chr20	9942398	9942472	E118	1
chr20	9943168	9943332	E003,E021,E022	3
chr20	9943508	9944090	E003,E007,E008,E021,E022	5
chr20	9944773	9944827	E081	1
chr20	9945269	9945480	E021,E022	2
chr20	9945516	9945606	E085,E109	2
chr20	9946475	9946587	E003,E021,E022,E114	4
chr20	9946620	9946660	E086	1
chr20	9946685	9946773	E003,E128	2
chr20	9946785	9946841	E022,E083	2
chr20	9947427	9947500	E021	1
chr20	9947607	9948102	E003,E004,E006,E008,E021,E022,E028,E055,E056,E057,E059,E080,E081,E082,E088,E098,E109,E114,E118,E119,E121,E122,E124,E126	24
chr20	9948392	9948509	E127	1
chr20	9948777	9949013	E080,E081,E082	3
chr20	9949035	9949121	E086	1
chr20	9949507	9949587	E119	1
chr20	9950345	9950710	E028,E055,E056,E057,E100,E119,E127	7
chr20	9951648	9951711	E021	1
chr20	9951938	9951988	E021	1
chr20	9952288	9952370	E021,E022	2
chr20	9952419	9952725	E028,E057,E119,E127	4
chr20	9954355	9954405	E082	1
chr20	9955020	9955235	E003,E004,E021,E022,E051,E114,E116,E127	8
chr20	9955266	9955330	E124	1
chr20	9956602	9956836	E004,E088,E118,E125	4
chr20	9957897	9958012	E005,E050	2
chr20	9958013	9958063	E114	1
chr20	9958065	9958282	E007,E056,E057,E081,E082,E121,E127	7
chr20	9958311	9958729	E007,E017,E028,E032,E046,E051,E055,E056,E057,E059,E093,E109,E117,E119,E126,E127,E128	17
chr20	9958749	9959928	E003,E004,E005,E006,E007,E008,E017,E021,E022,E028,E029,E032,E033,E034,E046,E050,E051,E055,E056,E057,E059,E080,E081,E082,E083,E084,E085,E086,E088,E089,E090,E091,E092,E093,E094,E097,E098,E100,E109,E114,E116,E117,E118,E119,E120,E121,E122,E123,E124,E125,E126,E127,E128	53
chr20	9960785	9960863	E082	1
chr20	9961227	9961625	E022,E120,E121,E125,E128	5
chr20	9961668	9961762	E124	1
chr20	9962146	9962225	E125,E128	2
chr20	9962391	9962845	E006,E033,E046,E050,E083,E085,E086,E088,E089,E090,E092,E093,E094,E109,E114,E125,E127,E128	18
chr20	9963645	9963699	E100	1
chr20	9963883	9963960	E124,E126	2
chr20	9964047	9964127	E006	1
chr20	9966459	9966801	E057,E091,E100,E119,E120	5
chr20	9967165	9967229	E124	1
chr20	9968638	9968698	E003	1
chr20	9969411	9969563	E088,E090	2
chr20	9969615	9970607	E006,E017,E028,E029,E046,E050,E051,E055,E056,E057,E059,E080,E081,E082,E086,E088,E089,E090,E091,E092,E093,E097,E098,E100,E114,E117,E119,E120,E121,E122,E124,E125,E126,E127,E128	35
chr20	9971401	9971465	E086	1
chr20	9971862	9971912	E082	1
chr20	9972105	9972159	E100	1
chr20	9973123	9973193	E118	1
chr20	9973883	9974196	E017,E029,E056,E097,E100,E124	6
chr20	9976212	9976509	E081,E082,E088,E090	4
chr20	9976929	9977012	E118	1
chr20	9977131	9977171	E086	1
chr20	9977326	9977406	E119	1
chr20	9977678	9977869	E017,E028,E055,E056,E057,E080,E092,E094,E114,E119,E120,E121,E125,E126,E127,E128	16
chr20	9978138	9978323	E059	1
chr20	9978362	9978512	E059	1
chr20	9979320	9979391	E118	1
chr20	9979407	9979457	E007	1
chr20	9980089	9980133	E097	1
chr20	9980206	9980724	E005,E017,E021,E029,E032,E033,E046,E050,E055,E056,E057,E059,E080,E081,E082,E089,E090,E091,E092,E093,E098,E100,E109,E114,E116,E118,E119,E121,E124,E126,E128	31
chr20	9980745	9980795	E092	1
chr20	9980910	9981024	E082	1
chr20	9981039	9981142	E114,E118,E120	3
chr20	9981350	9981403	E091	1
chr20	9983434	9983579	E080,E082,E098	3
chr20	9983611	9983861	E080,E081,E082,E086,E126	5
chr20	9983933	9984072	E004,E022,E080	3
chr20	9984088	9984348	E021,E081,E082	3
chr20	9984904	9985114	E028,E050,E055,E056,E057,E120	6
chr20	9985226	9985276	E082	1
chr20	9985643	9985808	E004,E022,E050,E055,E083	5
chr20	9985820	9985880	E125	1
chr20	9986142	9986354	E081	1
chr20	9986478	9986923	E004,E021,E022,E050,E055,E080,E088,E092,E094,E097,E098	11
chr20	9987017	9987713	E021,E056,E081,E082,E086,E089,E090,E097,E098,E100,E126	11
chr20	9988145	9988199	E127	1
chr20	9988363	9988466	E007	1
chr20	9988522	9988899	E004,E081,E116	3
chr20	9988948	9989202	E004,E093,E124,E126	4
chr20	9990678	9990732	E033	1
chr20	9990846	9990907	E007	1
chr20	9992504	9992591	E007	1
chr20	9993291	9993384	E029	1
chr20	9993577	9993627	E032	1
chr20	9993946	9994000	E098	1
chr20	9994937	9994987	E051	1
chr20	9995054	9995434	E021,E081,E082	3
chr20	9996614	9996706	E118	1
chr20	9997636	9997676	E086	1
chr20	9998053	9998133	E119	1
chr20	10001283	10001360	E088	1
chr20	10001521	10001588	E098	1
chr20	10001602	10001666	E124	1
chr20	10001769	10001922	E088	1
chr20	10002143	10002228	E080,E124	2
chr20	10003159	10003223	E022	1
chr20	10003347	10003600	E050,E051,E055,E056,E100,E126	6
chr20	10004595	10004894	E051,E089,E090,E097,E126	5
chr20	10004909	10004970	E097	1
chr20	10006278	10006340	E088,E098	2
chr20	10006644	10006725	E124	1
chr20	10006750	10006800	E114	1
chr20	10006975	10007019	E097	1
chr20	10007390	10007430	E086	1
chr20	10009586	10009804	E046,E056,E080,E082	4
chr20	10009976	10010030	E033	1
chr20	10010242	10010288	E097	1
chr20	10010992	10011054	E098	1
chr20	10011059	10011275	E090,E097,E098,E100	4
chr20	10011319	10011386	E097	1
chr20	10011439	10011596	E098	1
chr20	10011649	10011773	E098,E100	2
chr20	10011872	10011944	E056	1
chr20	10011979	10012029	E097	1
chr20	10012120	10012216	E021,E119	2
chr20	10012951	10013019	E098	1
chr20	10014289	10014386	E118	1
chr20	10014668	10014776	E081,E082	2
chr20	10014820	10015259	E006,E034,E046,E081,E082,E114,E118,E127	8
chr20	10015284	10016489	E003,E004,E005,E006,E007,E008,E017,E021,E022,E028,E029,E032,E033,E034,E046,E050,E051,E055,E056,E057,E059,E080,E081,E082,E083,E084,E085,E086,E088,E089,E090,E091,E092,E093,E094,E097,E098,E100,E109,E114,E116,E117,E118,E119,E121,E122,E123,E124,E125,E126,E127,E128	52
chr20	10016499	10016749	E032,E034,E092,E098	4
chr20	10016799	10016843	E097	1
chr20	10016870	10016952	E032	1
chr20	10017001	10017181	E022,E109	2
chr20	10017822	10017862	E086	1
chr20	10018006	10018076	E118	1
chr20	10018099	10018178	E093	1
chr20	10018506	10018642	E127	1
chr20	10019696	10019753	E091	1
chr20	10019847	10019902	E056	1
chr20	10019959	10020071	E098,E124	2
chr20	10020324	10020378	E098	1
chr20	10020710	10021510	E006,E007,E017,E021,E028,E029,E046,E051,E055,E056,E057,E059,E080,E094,E100,E109,E114,E116,E117,E118,E119,E120,E121,E122,E124,E125,E126,E127,E128	29
chr20	10022513	10022583	E118	1
chr20	10022741	10022791	E084	1
chr20	10023102	10023185	E021	1
chr20	10023449	10023592	E007,E100	2
chr20	10025172	10025216	E097	1
chr20	10027616	10027666	E007	1
chr20	10027898	10027948	E017	1
chr20	10027967	10028669	E003,E004,E006,E007,E008,E021,E022,E050,E051,E055,E056,E059,E080,E082,E083,E086,E088,E089,E090,E091,E092,E093,E097,E098,E114,E118,E125,E126,E128	29
chr20	10029399	10029469	E118	1
chr20	10029941	10029991	E082	1
chr20	10030064	10030148	E022,E097	2
chr20	10030367	10030417	E032	1
chr20	10031279	10031349	E118	1
chr20	10031373	10031423	E121	1
chr20	10032347	10032441	E007,E034	2
chr20	10034782	10034832	E109	1
chr20	10037618	10037686	E022	1
chr20	10037770	10037866	E127	1
chr20	10039356	10039503	E081	1
chr20	10039613	10039693	E057	1
chr20	10039728	10040069	E028,E057,E082,E119,E127	5
chr20	10040242	10040353	E059	1
chr20	10040836	10041480	E022,E032,E033,E050,E051,E055,E059,E083,E086,E088,E092,E116,E120,E125,E128	15
chr20	10041537	10041653	E088,E118	2
chr20	10042294	10042719	E005,E021,E022,E057,E081,E082,E086,E088,E090,E098,E114,E127	12
chr20	10043868	10043908	E034	1
chr20	10044230	10044365	E003,E021,E097	3
chr20	10044367	10044427	E003	1
chr20	10045278	10046102	E004,E006,E017,E028,E029,E051,E055,E056,E057,E059,E119,E125,E126,E127,E128	15
chr20	10046508	10046594	E081,E082	2
chr20	10047308	10047358	E082	1
chr20	10047700	10047807	E090	1
chr20	10047846	10048559	E055,E056,E081,E082,E089,E090,E093,E097,E120,E126,E127,E128	12
chr20	10049703	10049773	E118	1
chr20	10049961	10050001	E086	1
chr20	10050497	10050658	E081,E082,E127	3
chr20	10050689	10050763	E118	1
chr20	10050799	10050849	E022	1
chr20	10051721	10051803	E092	1
chr20	10051875	10051971	E094	1
chr20	10053539	10053599	E004	1
chr20	10053925	10054062	E055,E126	2
chr20	10055047	10055778	E006,E007,E017,E028,E029,E050,E051,E055,E056,E057,E059,E080,E081,E082,E089,E090,E092,E094,E098,E100,E109,E114,E116,E117,E118,E119,E120,E121,E122,E125,E126,E127,E128	33
chr20	10055889	10055969	E119	1
chr20	10056116	10058125	E003,E004,E006,E008,E021,E022,E028,E050,E051,E055,E056,E057,E080,E082,E083,E084,E086,E088,E089,E091,E092,E093,E094,E097,E098,E100,E109,E114,E118,E119,E120,E122,E124,E125,E127,E128	36
chr20	10058249	10058430	E021,E050,E057,E114,E127	5
chr20	10058517	10059415	E005,E022,E055,E057,E088,E090,E092,E094,E098,E114,E119,E122,E126,E127	14
chr20	10060159	10060209	E092	1
chr20	10060436	10061543	E006,E017,E028,E051,E055,E056,E057,E080,E081,E082,E088,E092,E094,E098,E100,E114,E117,E119,E120,E121,E125,E126,E127,E128	24
chr20	10062218	10062268	E114	1
chr20	10062344	10062388	E097	1
chr20	10064064	10064138	E094	1
chr20	10064798	10064842	E080	1
chr20	10065064	10065267	E003,E082,E127	3
chr20	10065383	10065911	E003,E051,E081,E082	4
chr20	10065983	10066033	E082	1
chr20	10066342	10066392	E032	1
chr20	10066417	10066467	E083	1
chr20	10066510	10066631	E004	1
chr20	10066894	10067071	E081,E082,E088	3
chr20	10067331	10067381	E082	1
chr20	10067496	10067555	E086	1
chr20	10068678	10068728	E022	1
chr20	10069016	10069106	E021,E022	2
chr20	10069149	10069296	E059	1
chr20	10069714	10069777	E086	1
chr20	10070469	10070533	E021,E109	2
chr20	10070593	10071644	E003,E004,E005,E006,E007,E008,E017,E021,E022,E028,E029,E032,E033,E034,E046,E050,E051,E055,E056,E057,E059,E080,E081,E082,E083,E085,E086,E088,E089,E090,E091,E092,E093,E094,E097,E098,E100,E109,E114,E116,E117,E118,E119,E120,E121,E122,E123,E124,E125,E126,E127,E128	52
chr20	10071969	10072019	E114	1
chr20	10072640	10072716	E021	1
chr20	10072734	10072855	E003	1
chr20	10072901	10073020	E008,E055,E114	3
chr20	10073250	10073323	E021	1
chr20	10073614	10074453	E004,E005,E006,E017,E022,E028,E055,E056,E057,E059,E080,E097,E098,E114,E117,E119,E120,E121,E125,E126,E127,E128	22
chr20	10075029	10075079	E114	1
chr20	10075217	10075521	E056,E057,E125,E128	4
chr20	10075554	10075856	E004,E021,E022,E055,E056,E059,E080,E081,E083,E088,E091,E114,E126	13
chr20	10076801	10076892	E017,E032	2
chr20	10077587	10077637	E114	1
chr20	10080329	10080416	E114	1
chr20	10080417	10080467	E022	1
chr20	10081505	10081566	E055	1
chr20	10082472	10082607	E055,E056,E090,E121,E125,E128	6
chr20	10082851	10082976	E051,E093	2
chr20	10083209	10083259	E032	1
chr20	10083570	10083631	E021	1
chr20	10084367	10084435	E022,E086	2
chr20	10084502	10084552	E051	1
chr20	10084693	10085111	E081,E082,E088,E126,E128	5
chr20	10085185	10085363	E081	1
chr20	10085730	10085996	E022,E056,E059,E081,E082,E092,E126	7
chr20	10086138	10086309	E059,E081,E082	3
chr20	10086406	10086599	E059,E080,E097	3
chr20	10087027	10087077	E032	1
chr20	10087116	10087166	E050	1
chr20	10088594	10088675	E081,E082	2
chr20	10089454	10089508	E100	1
chr20	10090215	10090764	E028,E050,E081,E082,E094,E098,E114,E128	8
chr20	10090877	10091462	E017,E022,E028,E050,E051,E055,E056,E057,E094,E119,E120,E121,E125,E126,E127,E128	16
chr20	10091502	10091665	E022,E050,E051	3
chr20	10091669	10092925	E006,E022,E046,E050,E051,E055,E056,E080,E081,E082,E084,E085,E086,E088,E089,E090,E092,E093,E094,E098,E109,E114,E118,E120,E122,E124	26
chr20	10093019	10093097	E124	1
chr20	10093384	10093424	E086	1
chr20	10094045	10094128	E119	1
chr20	10094438	10095383	E005,E028,E050,E055,E056,E057,E059,E080,E082,E114,E119,E120,E121,E122,E124,E125,E126,E127,E128	19
chr20	10095455	10096344	E006,E017,E028,E050,E051,E055,E056,E057,E059,E086,E119,E120,E121,E125,E126,E127,E128	17
chr20	10096778	10096851	E125	1
chr20	10100053	10100429	E005,E021,E022,E028,E057,E091,E114,E119,E126,E127,E128	11
chr20	10102596	10102673	E118	1
chr20	10103928	10103982	E127	1
chr20	10104471	10104521	E021	1
chr20	10105459	10105509	E021	1
chr20	10105844	10105894	E114	1
chr20	10106310	10106731	E006,E017,E055,E056,E080,E114,E117,E120,E125,E126,E128	11
chr20	10106743	10106878	E080,E125	2
chr20	10107224	10107274	E114	1
chr20	10107358	10107499	E081,E086	2
chr20	10107627	10107769	E086,E114	2
chr20	10107900	10107954	E127	1
chr20	10108582	10108632	E021	1
chr20	10109036	10109086	E022	1
chr20	10109976	10110040	E124	1
chr20	10110058	10110108	E032	1
chr20	10110457	10110526	E022	1
chr20	10110576	10110698	E081	1
chr20	10111638	10111740	E059	1
chr20	10112132	10113448	E003,E005,E007,E008,E017,E021,E022,E028,E032,E055,E056,E057,E059,E080,E081,E082,E083,E086,E088,E089,E090,E091,E092,E093,E094,E097,E098,E114,E117,E118,E119,E120,E121,E125,E126,E128	36
chr20	10113536	10113586	E121	1
chr20	10113703	10113775	E007,E021	2
chr20	10113800	10113875	E082	1
chr20	10114343	10114441	E055,E127	2
chr20	10114494	10114554	E122	1
chr20	10114771	10115249	E005,E008,E021,E022,E081,E082,E086,E089,E091	9
chr20	10115697	10115818	E055	1
chr20	10115863	10115922	E051,E082	2
chr20	10115994	10116077	E124	1
chr20	10116370	10116500	E021,E022	2
chr20	10117451	10117521	E118	1
chr20	10117580	10117918	E021,E080,E094,E114	4
chr20	10117975	10118019	E080	1
chr20	10118218	10118633	E004,E005,E021,E022,E055,E056,E118,E126,E128	9
chr20	10118643	10118710	E004	1
chr20	10120320	10120406	E080,E114	2
chr20	10121185	10121235	E021	1
chr20	10121238	10121338	E091	1
chr20	10121467	10121523	E091	1
chr20	10121548	10121620	E093	1
chr20	10122021	10122075	E098	1
chr20	10122428	10122556	E080,E088	2
chr20	10123258	10123322	E128	1
chr20	10123348	10123546	E059,E089	2
chr20	10123655	10123705	E051	1
chr20	10124071	10124111	E086	1
chr20	10124743	10124823	E119	1
chr20	10125269	10125319	E051	1
chr20	10125598	10125648	E055	1
chr20	10126010	10126080	E118	1
chr20	10126146	10126223	E051	1
chr20	10126669	10126747	E003,E086	2
chr20	10128119	10128286	E081,E082	2
chr20	10129112	10129172	E125	1
chr20	10129239	10129289	E021	1
chr20	10129575	10129625	E084	1
chr20	10129677	10129837	E059,E114	2
chr20	10130128	10130168	E086	1
chr20	10130197	10130247	E046	1
chr20	10133538	10133606	E081	1
chr20	10133781	10133831	E017	1
chr20	10134068	10134118	E017	1
chr20	10135384	10135434	E091	1
chr20	10135833	10135912	E007	1
chr20	10136329	10136576	E081,E082,E092	3
chr20	10136659	10136717	E081	1
chr20	10137952	10138013	E114	1
chr20	10138202	10138604	E004,E081,E082	3
chr20	10139012	10139066	E127	1
chr20	10139917	10139977	E082	1
chr20	10141632	10141698	E081	1
chr20	10146878	10146933	E114	1
chr20	10147464	10147514	E082	1
chr20	10147638	10148290	E021,E081,E082	3
chr20	10148825	10148934	E021,E114	2
chr20	10149132	10149172	E086	1
chr20	10149207	10149276	E055,E126	2
chr20	10150176	10150260	E118	1
chr20	10151038	10151129	E055,E080,E086	3
chr20	10151277	10151347	E118	1
chr20	10151832	10151893	E007	1
chr20	10151931	10152068	E080,E114	2
chr20	10152188	10152304	E021	1
chr20	10152364	10153752	E003,E004,E005,E006,E007,E008,E017,E021,E022,E028,E029,E046,E050,E051,E055,E056,E057,E059,E080,E081,E082,E083,E085,E086,E088,E089,E090,E091,E092,E094,E097,E098,E109,E114,E117,E118,E119,E121,E122,E124,E125,E126,E128	43
chr20	10153806	10153890	E003	1
chr20	10153909	10154014	E088	1
chr20	10154167	10154271	E082,E100,E127	3
chr20	10154293	10154428	E003,E082	2
chr20	10155009	10155477	E007,E055,E081,E082,E126	5
chr20	10155613	10155663	E017	1
chr20	10155986	10156042	E055,E128	2
chr20	10156107	10156373	E022,E055,E056,E082,E088,E098,E100,E119,E126	9
chr20	10156717	10156771	E100	1
chr20	10156927	10156997	E118	1
chr20	10157460	10157520	E125	1
chr20	10157691	10157840	E059	1
chr20	10157895	10158577	E017,E055,E056,E059,E081,E082,E088,E120,E125,E126,E128	11
chr20	10159194	10159490	E021,E057	2
chr20	10159494	10160072	E017,E057,E081,E082,E088,E092,E094,E097,E109,E125,E128	11
chr20	10160106	10160184	E022,E097	2
chr20	10160277	10160547	E003,E004,E006,E007,E008,E017,E021,E022,E055,E056,E080,E081,E082,E086,E088,E092,E109,E114,E120,E125	20
chr20	10160572	10160622	E021	1
chr20	10161002	10161052	E021	1
chr20	10161193	10162030	E017,E055,E056,E081,E082,E086,E088,E089,E090,E092,E097,E120,E121,E125,E128	15
chr20	10162045	10162095	E022	1
chr20	10162875	10162929	E056	1
chr20	10163900	10163972	E017	1
chr20	10164502	10164568	E007	1
chr20	10164795	10164845	E114	1
chr20	10164868	10164928	E125	1
chr20	10165206	10165290	E022	1
chr20	10165409	10165464	E114	1
chr20	10165690	10165831	E028,E055,E056,E125,E128	5
chr20	10166138	10167167	E007,E017,E021,E051,E055,E056,E057,E080,E081,E082,E088,E089,E092,E093,E094,E097,E098,E109,E114,E118,E119,E120,E121,E125,E126,E127,E128	27
chr20	10171318	10171379	E055,E098	2
chr20	10172113	10172271	E094,E100,E124	3
chr20	10172495	10172767	E059,E080	2
chr20	10172867	10173109	E081,E082,E088,E092	4
chr20	10173399	10173464	E097	1
chr20	10177606	10177650	E080	1
chr20	10178850	10178900	E021	1
chr20	10179402	10179471	E055,E056	2
chr20	10179983	10180033	E091	1
chr20	10180223	10180267	E080	1
chr20	10180467	10180539	E021	1
chr20	10180983	10181287	E017,E055,E056,E081,E082,E125,E128	7
chr20	10181349	10181449	E118	1
chr20	10181510	10181560	E022	1
chr20	10182042	10182236	E017,E022,E028,E055,E056,E093,E125,E128	8
chr20	10182915	10182965	E022	1
chr20	10184529	10184653	E120	1
chr20	10186451	10186505	E081	1
chr20	10187660	10187715	E051	1
chr20	10189660	10190077	E017,E055,E056,E059,E125,E126,E128	7
chr20	10192895	10192959	E005	1
chr20	10193296	10193336	E034	1
chr20	10193350	10193400	E093	1
chr20	10193477	10193541	E124	1
chr20	10194307	10194425	E082	1
chr20	10194628	10194682	E081	1
chr20	10195096	10195146	E050	1
chr20	10196685	10197675	E006,E007,E017,E021,E055,E056,E081,E082,E086,E088,E097,E098,E114,E117,E125,E128	16
chr20	10197746	10201057	E003,E004,E005,E006,E007,E008,E017,E021,E022,E028,E029,E032,E033,E034,E046,E050,E051,E055,E056,E057,E059,E080,E081,E082,E083,E084,E085,E086,E088,E089,E090,E091,E092,E093,E094,E097,E098,E100,E109,E114,E116,E117,E118,E119,E120,E121,E122,E124,E125,E126,E127,E128	52
chr20	10201063	10201138	E082	1
chr20	10201760	10201884	E080,E081,E082,E114	4
chr20	10202125	10202202	E081	1
chr20	10202362	10202425	E007	1
chr20	10203002	10203152	E021,E114	2
chr20	10203492	10203807	E081	1
chr20	10203819	10203869	E114	1
chr20	10204154	10204214	E125	1
chr20	10204791	10204905	E114	1
chr20	10205370	10205446	E006,E055,E056,E114	4
chr20	10205562	10205653	E022	1
chr20	10205703	10205837	E003,E007	2
chr20	10205907	10205981	E127	1
chr20	10206027	10206081	E081	1
chr20	10206239	10206684	E003,E004,E005,E007,E008,E021,E022,E050,E051,E055,E056,E080,E081,E082,E093,E114,E117,E118,E119,E121,E123,E125,E128	23
chr20	10207633	10207723	E114,E124	2
chr20	10207745	10207909	E082,E091	2
chr20	10208291	10208370	E051,E091	2
chr20	10208483	10208534	E080	1
chr20	10208602	10208677	E091	1
chr20	10208808	10208858	E114	1
chr20	10209002	10209271	E007,E028,E057,E080,E082,E088,E091,E114,E118,E119,E127	11
chr20	10209294	10209468	E003,E021,E022,E082	4
chr20	10209507	10209621	E119	1
chr20	10209851	10210051	E081	1
chr20	10210090	10210140	E082	1
chr20	10211028	10211144	E005,E046	2
chr20	10212014	10212246	E022,E080,E097,E098	4
chr20	10212348	10212402	E098	1
chr20	10212947	10212997	E017	1
chr20	10213877	10213927	E114	1
chr20	10214220	10214270	E082	1
chr20	10214585	10214669	E050,E124	2
chr20	10216097	10216147	E021	1
chr20	10216291	10216335	E097	1
chr20	10216377	10216487	E007,E114	2
chr20	10216826	10216880	E127	1
chr20	10217206	10217589	E007,E022,E055,E081,E114,E118,E120,E121	8
chr20	10217724	10217835	E007,E022	2
chr20	10217880	10217950	E118	1
chr20	10217981	10218209	E114,E116,E127	3
chr20	10219648	10219692	E097	1
chr20	10220417	10220467	E114	1
chr20	10220619	10221071	E004,E005,E006,E017,E022,E028,E050,E051,E055,E056,E057,E059,E080,E082,E083,E084,E085,E086,E088,E090,E091,E092,E098,E109,E114,E117,E118,E119,E120,E121,E122,E124,E127	33
chr20	10221270	10221799	E003,E004,E007,E008,E021,E022,E050,E081,E082,E114,E124	11
chr20	10222253	10222303	E021	1
chr20	10222333	10222373	E086	1
chr20	10222441	10222498	E086	1
chr20	10222509	10222559	E021	1
chr20	10222595	10222645	E017	1
chr20	10222707	10222808	E006,E017	2
chr20	10222839	10223092	E004,E022,E055,E056,E080,E093,E120,E121,E128	9
chr20	10223102	10223255	E055,E098,E120,E121	4
chr20	10223615	10223720	E093,E121	2
chr20	10223748	10223798	E007	1
chr20	10224113	10224192	E005	1
chr20	10225203	10225267	E007	1
chr20	10226042	10226114	E022	1
chr20	10226238	10226318	E116	1
chr20	10226390	10226476	E051,E114	2
chr20	10227150	10227200	E114	1
chr20	10227433	10227487	E127	1
chr20	10227611	10227661	E051	1
chr20	10227872	10227985	E017,E098	2
chr20	10228215	10228352	E017,E055,E056,E121,E125,E127,E128	7
chr20	10228357	10228445	E114,E118,E124	3
chr20	10228479	10228529	E050	1
chr20	10228544	10228614	E080	1
chr20	10229494	10230151	E003,E004,E008,E017,E021,E022,E056,E081,E082,E098,E114,E125,E128	13
chr20	10230190	10232423	E003,E004,E021,E022,E050,E055,E056,E057,E084,E091,E094,E109,E114,E117,E118,E119,E125,E128	18
chr20	10232552	10233107	E059,E081,E082,E086,E114,E119	6
chr20	10234234	10234850	E050,E051,E081,E082,E093,E118	6
chr20	10234895	10234945	E050	1
chr20	10234987	10235067	E050	1
chr20	10235259	10235354	E082	1
chr20	10236619	10236781	E081,E082	2
chr20	10239405	10239455	E114	1
chr20	10239889	10240088	E055,E056,E081,E082,E128	5
chr20	10240936	10241347	E004,E005,E017,E021,E022,E091,E114,E117,E118,E121,E125	11
chr20	10242446	10242664	E082,E090,E127	3
chr20	10242766	10242870	E090,E109	2
chr20	10242974	10243026	E022,E051	2
chr20	10243972	10244041	E022,E082	2
chr20	10244058	10245152	E003,E006,E008,E017,E021,E022,E050,E055,E056,E081,E082,E083,E088,E090,E091,E092,E098,E114,E118,E120,E121,E125,E128	23
chr20	10245162	10245259	E021	1
chr20	10245348	10245398	E046	1
chr20	10245410	10245490	E021	1
chr20	10246312	10246366	E098	1
chr20	10246692	10246753	E088	1
chr20	10248014	10248064	E114	1
chr20	10249042	10249092	E046	1
chr20	10249163	10249610	E021,E080,E127	3
chr20	10249771	10249815	E080	1
chr20	10250558	10250602	E097	1
chr20	10251389	10251443	E127	1
chr20	10251529	10251609	E008	1
chr20	10251706	10251758	E046,E082	2
chr20	10251815	10251869	E120	1
chr20	10252036	10252589	E004,E017,E022,E055,E056,E059,E081,E083,E086,E088,E089,E090,E114,E118,E120,E121,E126,E128	18
chr20	10252737	10252795	E021	1
chr20	10253355	10253405	E022	1
chr20	10254320	10254433	E091,E093	2
chr20	10254606	10254656	E021	1
chr20	10254724	10254774	E091	1
chr20	10256156	10256278	E021,E100	2
chr20	10256332	10256393	E021	1
chr20	10256411	10256459	E080	1
chr20	10256488	10256576	E007,E082	2
chr20	10257522	10257572	E088	1
chr20	10257579	10257623	E080	1
chr20	10257706	10257827	E083,E088	2
chr20	10257976	10258602	E004,E088	2
chr20	10258921	10259144	E034,E080	2
chr20	10259190	10259532	E004	1
chr20	10259634	10259689	E021,E022	2
chr20	10260673	10261612	E003,E004,E005,E008,E017,E021,E022,E033,E055,E056,E057,E059,E086,E114,E120,E121,E125,E128	18
chr20	10261816	10262361	E004,E022,E028,E057,E081,E082,E097,E114,E119,E121,E125,E127	12
chr20	10262428	10262491	E021	1
chr20	10262919	10263032	E005	1
chr20	10263044	10263094	E114	1
chr20	10263327	10264211	E004,E005,E006,E017,E021,E022,E055,E056,E057,E059,E080,E082,E091,E114,E119,E120,E121,E125,E126,E128	20
chr20	10265169	10265249	E059	1
chr20	10266312	10266366	E056	1
chr20	10266553	10266605	E055	1
chr20	10266712	10266762	E082	1
chr20	10266963	10267363	E003,E008,E021,E022	4
chr20	10269206	10269332	E005,E093,E116	3
chr20	10269359	10269429	E055,E114	2
chr20	10269692	10270279	E046,E055,E056,E057,E114,E120,E121,E125,E128	9
chr20	10270398	10270448	E114	1
chr20	10270529	10270623	E114	1
chr20	10270684	10270781	E114	1
chr20	10270824	10270874	E022	1
chr20	10271481	10271564	E022	1
chr20	10272344	10272731	E080,E081,E082,E084,E085,E090,E109,E114,E127,E128	10
chr20	10272754	10272907	E090,E127	2
chr20	10274009	10274059	E114	1
chr20	10274113	10274163	E017	1
chr20	10275931	10276010	E118	1
chr20	10276082	10276132	E114	1
chr20	10276987	10277031	E097	1
chr20	10277058	10277294	E081,E082	2
chr20	10277553	10277603	E022	1
chr20	10277934	10278948	E003,E006,E008,E017,E022,E028,E050,E055,E056,E057,E059,E086,E114,E120,E121,E122,E124,E125,E128	19
chr20	10279150	10279222	E118	1
chr20	10280108	10280184	E080	1
chr20	10280939	10280989	E021	1
chr20	10281262	10281608	E003,E008,E021,E022,E094,E119,E127	7
chr20	10283088	10283187	E093	1
chr20	10283880	10283950	E118	1
chr20	10284235	10284303	E055,E080	2
chr20	10284363	10284478	E091,E120	2
chr20	10284491	10284644	E055,E056	2
chr20	10284649	10284891	E080,E114	2
chr20	10284928	10285603	E006,E017,E055,E056,E091,E114,E117,E119,E120,E126,E127	11
chr20	10286107	10286169	E051	1
chr20	10286818	10288359	E003,E004,E006,E017,E028,E032,E034,E046,E050,E051,E055,E056,E057,E059,E086,E088,E093,E094,E097,E098,E114,E117,E118,E119,E120,E121,E122,E125,E126,E127,E128	31
chr20	10288365	10288453	E022	1
chr20	10289566	10290890	E006,E017,E028,E050,E051,E055,E056,E057,E059,E080,E084,E090,E092,E097,E114,E117,E119,E120,E121,E122,E125,E126,E127,E128	24
chr20	10290962	10291059	E055,E056	2
chr20	10291110	10291198	E120	1
chr20	10291506	10291625	E028,E125,E127,E128	4
chr20	10291643	10291896	E055,E056,E057,E114	4
chr20	10291972	10292088	E098,E119	2
chr20	10292102	10292364	E055,E056,E114,E120,E126,E127	6
chr20	10292554	10292647	E114,E127	2
chr20	10292714	10293258	E006,E017,E055,E056,E057,E059,E114,E119,E120,E121,E125,E126,E127,E128	14
chr20	10293286	10293356	E118	1
chr20	10293364	10293414	E082	1
chr20	10293855	10295280	E003,E004,E006,E007,E008,E017,E021,E022,E055,E056,E059,E080,E081,E083,E086,E088,E089,E090,E092,E097,E114,E120,E121,E122,E125,E126,E128	27
chr20	10295416	10295468	E097	1
chr20	10295508	10295581	E056,E121,E128	3
chr20	10295644	10295726	E022	1
chr20	10295824	10295994	E007,E022,E055,E056,E114,E120,E121	7
chr20	10296061	10296167	E004,E017	2
chr20	10296852	10296941	E118,E121	2
chr20	10297010	10297074	E120,E124	2
chr20	10297301	10297717	E003,E004,E008,E017,E021,E022,E034,E055,E056,E080,E083,E091,E098,E100,E109,E114,E116,E117,E118,E121,E122,E123,E127,E128	24
chr20	10298038	10298088	E021	1
chr20	10298292	10298346	E127	1
chr20	10298347	10298512	E029,E051,E124	3
chr20	10299025	10299258	E029,E046,E050,E051,E116,E124	6
chr20	10299279	10299329	E085	1
chr20	10299397	10299581	E004,E021,E022,E050,E051,E114	6
chr20	10299608	10299678	E118	1
chr20	10300559	10300914	E021,E022,E028,E050,E051,E056,E083,E120,E121,E125,E128	11
chr20	10301074	10301124	E091	1
chr20	10301132	10301213	E007	1
chr20	10301400	10301450	E021	1
chr20	10301459	10301546	E055,E056	2
chr20	10301919	10302382	E017,E055,E056,E089,E091,E098,E100,E114,E117,E119,E124,E126,E127,E128	14
chr20	10302485	10302688	E021,E056,E117,E126	4
chr20	10302734	10303032	E004,E017,E028,E055,E056,E057,E097,E114,E117,E119,E120,E121,E125,E126,E127,E128	16
chr20	10303162	10303262	E059,E083,E097	3
chr20	10303413	10303494	E021,E114	2
chr20	10304339	10304395	E082	1
chr20	10304408	10304468	E003	1
chr20	10304527	10304702	E003,E005,E021,E022,E055,E086,E114,E125	8
chr20	10304726	10304777	E007	1
chr20	10305088	10305148	E093,E114	2
chr20	10305173	10305468	E055,E083,E088,E089,E090,E097,E098,E114,E121	9
chr20	10305476	10305571	E098,E114	2
chr20	10305702	10305781	E021,E082	2
chr20	10307478	10307599	E022,E117	2
chr20	10307902	10307952	E082	1
chr20	10307983	10308034	E114	1
chr20	10308579	10308653	E114,E118	2
chr20	10308719	10309334	E004,E005,E021,E055,E056,E086,E091,E114,E118,E125	10
chr20	10309362	10309919	E006,E055,E056,E081,E082,E086,E091,E098,E114,E118	10
chr20	10309925	10309997	E021	1
chr20	10310019	10310521	E007,E021,E055,E056,E081,E082,E089,E090,E091,E120,E121,E126	12
chr20	10310551	10311173	E007,E055,E056,E081,E082,E097,E114	7
chr20	10311382	10311436	E081	1
chr20	10311545	10311763	E055,E056,E114	3
chr20	10312522	10312572	E114	1
chr20	10312903	10312992	E080,E090	2
chr20	10313036	10314128	E007,E017,E021,E022,E055,E056,E080,E081,E082,E086,E088,E089,E090,E092,E093,E097,E117,E120,E121,E125,E126,E128	22
chr20	10314178	10314543	E080,E081,E082,E086,E089,E090	6
chr20	10314994	10315044	E089	1
chr20	10315486	10315530	E086	1
chr20	10315568	10315629	E007	1
chr20	10317306	10317350	E097	1
chr20	10317524	10317622	E090	1
chr20	10317635	10317708	E097	1
chr20	10317739	10317883	E055,E056,E081,E082,E088,E089,E090,E097,E118	9
chr20	10317925	10317989	E090	1
chr20	10318026	10318464	E006,E017,E055,E056,E057,E081,E082,E086,E090,E097,E116,E117,E119,E120,E125,E126,E128	17
chr20	10318803	10318858	E083	1
chr20	10318943	10319507	E055,E056,E080,E081,E082,E097,E125	7
chr20	10319516	10319724	E055,E056,E080,E081,E082,E120,E126	7
chr20	10319990	10320030	E086	1
chr20	10320292	10320342	E022	1
chr20	10320398	10320475	E121	1
chr20	10320723	10320789	E021	1
chr20	10320849	10320968	E004,E021,E055,E056,E114	5
chr20	10321613	10321663	E022	1
chr20	10321878	10321932	E100	1
chr20	10322136	10322263	E093,E124	2
chr20	10322305	10322398	E007,E114	2
chr20	10322641	10322738	E021,E022	2
chr20	10322925	10322987	E114	1
chr20	10323158	10323246	E022	1
chr20	10323329	10323431	E081,E082	2
chr20	10323534	10323883	E081,E082	2
chr20	10324197	10324252	E080	1
chr20	10324302	10324356	E098	1
chr20	10325243	10325322	E114,E118	2
chr20	10325326	10325376	E082	1
chr20	10325753	10325837	E094	1
chr20	10325876	10326060	E122	1
chr20	10326091	10326161	E094,E118	2
chr20	10326204	10326314	E021,E022,E055,E117	4
chr20	10326491	10326552	E021	1
chr20	10326944	10327032	E118	1
chr20	10327393	10327458	E022	1
chr20	10327463	10328389	E021,E028,E080,E081,E082,E090,E093,E114,E116,E118,E120,E121,E125,E126,E128	15
chr20	10328462	10328607	E082,E118,E122	3
chr20	10329103	10329164	E080	1
chr20	10329315	10329403	E080,E118	2
chr20	10329423	10329467	E080	1
chr20	10329493	10329569	E118	1
chr20	10329687	10329747	E080	1
chr20	10329881	10330081	E021,E046,E080,E114,E118	5
chr20	10330223	10330283	E005	1
chr20	10330483	10330585	E059,E082	2
chr20	10330663	10332575	E003,E004,E005,E006,E008,E017,E021,E022,E028,E029,E033,E034,E046,E050,E051,E055,E056,E057,E059,E080,E081,E083,E084,E085,E086,E090,E091,E092,E093,E094,E097,E109,E114,E116,E117,E119,E120,E121,E122,E124,E125,E126,E127,E128	44
chr20	10332683	10334665	E003,E004,E005,E006,E007,E008,E017,E021,E022,E046,E055,E056,E080,E082,E084,E085,E086,E091,E092,E097,E098,E114,E116,E117,E118,E120,E121,E122,E124,E125,E128	31
chr20	10334978	10335055	E086	1
chr20	10335611	10335671	E003	1
chr20	10335845	10335895	E021	1
chr20	10336182	10336232	E114	1
chr20	10336400	10336508	E056	1
chr20	10336774	10336882	E128	1
chr20	10337307	10338882	E003,E004,E006,E008,E017,E021,E034,E046,E050,E051,E055,E056,E059,E080,E082,E083,E086,E088,E089,E090,E092,E097,E100,E114,E116,E117,E118,E119,E120,E121,E122,E125,E126,E127,E128	35
chr20	10338910	10338990	E008,E118	2
chr20	10339122	10339172	E088	1
chr20	10340097	10340752	E007,E017,E055,E056,E059,E080,E083,E088,E092,E097,E098,E100,E114,E116,E117,E118,E120,E121,E122,E125,E128	21
chr20	10340764	10340926	E083,E122	2
chr20	10341284	10341324	E034	1
chr20	10341450	10341504	E128	1
chr20	10341533	10341906	E022,E086,E121,E125,E128	5
chr20	10342733	10342793	E127	1
chr20	10342999	10343092	E116	1
chr20	10343149	10343767	E114,E116,E127	3
chr20	10344365	10344415	E007	1
chr20	10345172	10345301	E127	1
chr20	10345316	10345367	E055,E086	2
chr20	10346159	10346213	E033	1
chr20	10346774	10346824	E083	1
chr20	10346966	10347016	E051	1
chr20	10347695	10348913	E081,E082,E084,E085,E086,E090,E098,E118,E122,E125,E128	11
chr20	10349047	10349220	E021,E118	2
chr20	10349270	10349577	E114,E118	2
chr20	10349887	10349975	E084,E085	2
chr20	10350088	10350138	E022	1
chr20	10350311	10351654	E006,E017,E028,E051,E055,E056,E057,E059,E081,E082,E083,E084,E085,E086,E088,E089,E091,E092,E094,E097,E098,E100,E109,E114,E117,E118,E120,E121,E122,E125,E128	31
chr20	10351899	10351949	E021	1
chr20	10352129	10352324	E118	1
chr20	10352828	10352868	E034	1
chr20	10354382	10354432	E114	1
chr20	10354684	10354754	E118	1
chr20	10354844	10354904	E003	1
chr20	10355295	10355349	E100	1
chr20	10355378	10355433	E055,E086	2
chr20	10355463	10355541	E051	1
chr20	10355548	10355598	E022	1
chr20	10355864	10356267	E022,E125,E128	3
chr20	10356675	10357693	E004,E006,E017,E021,E022,E028,E055,E056,E057,E059,E114,E117,E120,E121,E122,E125,E126,E127,E128	19
chr20	10357806	10357868	E022,E121	2
chr20	10359220	10359274	E098	1
chr20	10360130	10360235	E055,E056,E128	3
chr20	10360546	10360641	E083,E088	2
chr20	10360674	10360746	E122	1
chr20	10360939	10360989	E021	1
chr20	10362205	10362434	E003,E021,E022,E028,E046,E055,E056,E057,E059,E082,E091,E100,E114,E119,E122,E126,E128	17
chr20	10362672	10362749	E114	1
chr20	10363925	10364038	E033	1
chr20	10364052	10364158	E125	1
chr20	10364599	10364754	E021,E080	2
chr20	10365731	10365826	E118	1
chr20	10366660	10367206	E006,E022,E055,E056,E057,E080,E082,E088,E089,E114,E122,E123,E127	13
chr20	10367326	10367407	E118	1
chr20	10368071	10368687	E006,E088,E127	3
chr20	10368774	10369061	E006,E088,E118	3
chr20	10369293	10369619	E003,E005,E006,E017,E022,E057,E091,E114,E118,E127	10
chr20	10369675	10369805	E006,E021,E057,E091,E114	5
chr20	10369947	10369997	E083	1
chr20	10371175	10371300	E098	1
chr20	10371366	10371416	E114	1
chr20	10371511	10371623	E007,E116	2
chr20	10371721	10371771	E021	1
chr20	10372053	10372103	E109	1
chr20	10376046	10376117	E003,E021,E022,E083	4
chr20	10376488	10376538	E032	1
chr20	10378061	10378111	E051	1
chr20	10378224	10378314	E086,E114	2
chr20	10378722	10378772	E022	1
chr20	10379632	10379895	E003,E004,E022,E114,E118	5
chr20	10379899	10379959	E004	1
chr20	10381054	10381145	E022,E114	2
chr20	10381487	10381537	E022	1
chr20	10383335	10383445	E116	1
chr20	10383641	10383695	E120	1
chr20	10383746	10384255	E017,E021,E055,E056,E084,E089,E090,E094,E098,E109,E116,E120	12
chr20	10384879	10385149	E029,E056,E081,E082,E098,E114,E118,E128	8
chr20	10385373	10385427	E127	1
chr20	10385803	10385853	E055	1
chr20	10385916	10386083	E080,E098,E114,E118	4
chr20	10386158	10386301	E007,E109	2
chr20	10387413	10387481	E109	1
chr20	10388145	10388210	E046	1
chr20	10388633	10388685	E022,E055	2
chr20	10388840	10388894	E127	1
chr20	10388897	10388951	E056	1
chr20	10389206	10389322	E114,E127	2
chr20	10390542	10390582	E086	1
chr20	10390701	10390751	E109	1
chr20	10391285	10391456	E094,E117,E118,E123	4
chr20	10392164	10392218	E098	1
chr20	10392442	10392492	E021	1
chr20	10393176	10394222	E004,E006,E007,E021,E022,E028,E055,E056,E059,E082,E086,E088,E091,E114,E116,E117,E121,E122,E125,E127,E128	21
chr20	10394484	10394534	E017	1
chr20	10395521	10396326	E003,E004,E007,E008,E021,E022,E028,E055,E057,E059,E081,E082,E088,E109,E114,E116,E117,E119,E122,E125,E127,E128	22
chr20	10396409	10396497	E022,E114	2
chr20	10396498	10396538	E086	1
chr20	10397047	10397148	E007,E080	2
chr20	10397314	10397577	E034,E081,E082,E119	4
chr20	10398876	10399033	E086,E088,E123	3
chr20	10400118	10400646	E004,E005,E017,E021,E028,E057,E080,E100,E109,E114,E117,E118,E119,E123,E125,E127,E128	17
chr20	10400885	10400939	E100	1
chr20	10400941	10401394	E004,E021,E092,E114,E123,E127	6
chr20	10401428	10401521	E004	1
chr20	10401954	10402062	E100	1
chr20	10402141	10402208	E120	1
chr20	10402250	10402300	E021	1
chr20	10402562	10402685	E100	1
chr20	10403175	10403236	E022,E100	2
chr20	10403653	10403723	E118	1
chr20	10404475	10404718	E086,E094,E098,E109,E114,E119	6
chr20	10406164	10406302	E080	1
chr20	10406325	10406375	E051	1
chr20	10406730	10406789	E098	1
chr20	10406916	10407016	E098	1
chr20	10407123	10407173	E021	1
chr20	10407338	10407408	E118	1
chr20	10407488	10408102	E003,E004,E005,E006,E007,E008,E017,E021,E022,E028,E029,E032,E033,E034,E046,E050,E051,E055,E056,E057,E059,E080,E081,E082,E083,E084,E085,E086,E088,E089,E090,E091,E092,E093,E097,E098,E100,E109,E114,E116,E117,E118,E119,E120,E121,E122,E123,E124,E125,E126,E127,E128	52
chr20	10408115	10408237	E046,E118,E122	3
chr20	10408260	10408481	E003,E083,E097,E122	4
chr20	10408511	10409019	E021,E022,E033,E034,E080,E083,E089,E097,E116,E124	10
chr20	10409168	10409238	E118	1
chr20	10409294	10409334	E034	1
chr20	10409576	10409656	E059	1
chr20	10409781	10409923	E084,E109,E114,E118	4
chr20	10410046	10410156	E007,E084	2
chr20	10410165	10410639	E003,E081,E084,E085,E093,E100,E109,E118	8
chr20	10410728	10411288	E004,E017,E028,E029,E050,E057,E080,E094,E100,E109,E114,E116,E118,E119,E120,E121,E122,E123,E125,E126,E127,E128	22
chr20	10411356	10411691	E034,E059,E114,E116,E125	5
chr20	10412043	10412159	E116	1
chr20	10412302	10412556	E100,E114,E123	3
chr20	10412616	10412742	E021,E034,E083,E089,E092	5
chr20	10412760	10413185	E006,E017,E033,E034,E055,E056,E089,E094,E097,E098,E100,E114,E116,E120,E126	15
chr20	10413343	10413434	E090	1
chr20	10413537	10413770	E033,E034,E046,E082,E100,E114,E118,E123	8
chr20	10413790	10416657	E003,E004,E005,E006,E007,E008,E017,E021,E022,E028,E029,E032,E033,E034,E046,E050,E051,E055,E056,E057,E059,E080,E081,E082,E083,E084,E085,E086,E088,E089,E090,E091,E092,E093,E094,E097,E098,E100,E109,E114,E116,E117,E118,E119,E120,E121,E122,E123,E124,E125,E126,E127,E128	53
chr20	10416664	10416984	E034,E046,E082,E083,E089,E097,E098,E100,E114	9
chr20	10417059	10417116	E089,E097	2
chr20	10417134	10417319	E022,E032,E093,E124	4
chr20	10417323	10417401	E100	1
chr20	10417603	10417725	E114,E123	2
chr20	10417854	10417922	E086,E124	2
chr20	10418012	10418184	E123	1
chr20	10418237	10418277	E034	1
chr20	10418297	10418387	E123	1
chr20	10418461	10418589	E021,E123	2
chr20	10418922	10419138	E123	1
chr20	10419682	10419732	E093	1
chr20	10420263	10420327	E124	1
chr20	10421179	10421334	E034,E050,E051	3
chr20	10421674	10421725	E086	1
chr20	10422423	10422675	E116,E121,E125,E128	4
chr20	10423177	10423243	E046	1
chr20	10424046	10424254	E007,E017,E021	3
chr20	10424324	10424374	E022	1
chr20	10424465	10424976	E006,E017,E088,E116	4
chr20	10425541	10425621	E123	1
chr20	10426647	10426799	E114	1
chr20	10427103	10427375	E006,E114,E117	3
chr20	10427406	10427522	E056,E059,E120	3
chr20	10427584	10428166	E006,E017,E021,E028,E029,E032,E033,E034,E046,E050,E051,E055,E056,E057,E059,E080,E084,E089,E090,E092,E093,E094,E097,E098,E100,E109,E114,E116,E117,E118,E119,E120,E121,E122,E123,E124,E125,E126,E127,E128	40
chr20	10429003	10429053	E050	1
chr20	10429247	10429375	E003,E004,E021,E050,E080,E109	6
chr20	10429444	10429893	E017,E021,E050,E051,E055,E056,E080,E088,E097,E098,E114,E120,E121,E123,E124,E125,E126,E128	18
chr20	10429999	10430278	E003,E021,E055,E056,E080,E081,E082,E094,E098,E100,E109,E114,E119,E123,E126	15
chr20	10430725	10430781	E080	1
chr20	10430785	10430927	E032,E116	2
chr20	10431017	10431087	E118	1
chr20	10432243	10432512	E017,E028,E029,E055,E056,E100,E119,E120,E121,E124,E125,E126,E128	13
chr20	10432794	10432859	E124	1
chr20	10432942	10433012	E118	1
chr20	10433623	10434385	E021,E022,E029,E032,E033,E034,E046,E050,E051,E083,E086,E089,E090,E091,E092,E093,E097,E098,E100,E109,E114,E116,E123,E124	24
chr20	10434535	10435166	E003,E050,E051,E090,E093,E109,E116,E120,E121	9
chr20	10435476	10435530	E126	1
chr20	10436304	10436361	E022	1
chr20	10437449	10437516	E033	1
chr20	10438162	10438223	E050	1
chr20	10439263	10439313	E021	1
chr20	10440583	10440682	E118	1
chr20	10442029	10442087	E007	1
chr20	10442264	10442427	E022,E029,E098	3
chr20	10442606	10442702	E051	1
chr20	10442927	10443564	E055,E056,E059,E097,E116,E118,E122	7
chr20	10443847	10444174	E022,E123	2
chr20	10444221	10444650	E006,E028,E029,E056,E057,E088,E114,E118,E119,E124,E125,E126,E127	13
chr20	10445272	10445326	E098	1
chr20	10445838	10446014	E006,E008,E086,E090	4
chr20	10446389	10446725	E005,E007,E021,E090	4
chr20	10446742	10449606	E003,E004,E005,E006,E007,E008,E017,E021,E022,E028,E050,E055,E056,E057,E059,E082,E083,E084,E086,E088,E089,E090,E092,E093,E094,E097,E100,E118,E119,E120,E121,E122,E123,E124,E125,E126,E128	37
chr20	10449726	10450020	E029,E090,E097,E124,E128	5
chr20	10450137	10450809	E003,E004,E005,E006,E007,E008,E017,E021,E022,E028,E029,E032,E033,E034,E046,E050,E051,E055,E056,E057,E059,E080,E081,E082,E083,E084,E085,E086,E088,E089,E090,E091,E092,E093,E097,E098,E100,E109,E114,E116,E117,E118,E119,E120,E121,E122,E123,E124,E125,E126,E127,E128	52
chr20	10450856	10451319	E006,E029,E034,E046,E050,E059,E082,E089,E090,E100,E124,E126,E127	13
chr20	10451361	10451500	E118	1
chr20	10451784	10452008	E017,E097,E126	3
chr20	10452171	10452255	E123	1
chr20	10452258	10452600	E003,E004,E008,E022,E050,E051,E114,E118,E121	9
chr20	10452746	10452858	E007	1
chr20	10453500	10454034	E005,E006,E007,E008,E055,E056,E088,E089,E090,E097,E118,E120,E121,E126	14
chr20	10454147	10454213	E088	1
chr20	10454217	10454353	E055,E056,E086,E088,E091,E100	6
chr20	10454729	10454791	E004,E100	2
chr20	10454931	10456314	E003,E004,E007,E008,E017,E021,E022,E029,E046,E050,E051,E083,E088,E089,E090,E091,E092,E094,E097,E098,E100,E109,E114,E116,E118,E120,E121,E123,E124,E126	30
chr20	10456462	10456708	E083,E089,E090	3
chr20	10456883	10457437	E017,E029,E032,E033,E034,E046,E050,E051,E055,E056,E059,E086,E089,E090,E091,E092,E093,E094,E098,E100,E109,E114,E116,E118,E120,E121,E122,E123,E124,E125,E126,E128	32
chr20	10457685	10457791	E033,E116	2
chr20	10458820	10459365	E005,E021,E022,E109,E116,E118,E127	7
chr20	10459459	10459519	E007	1
chr20	10459547	10459627	E008	1
chr20	10459637	10459869	E003,E004,E021,E022,E050,E056,E090,E091,E114,E124,E127	11
chr20	10460620	10460670	E022	1
chr20	10461512	10461579	E046	1
chr20	10462381	10462777	E007,E021,E086,E089,E090,E091,E098,E120,E121	9
chr20	10462820	10462877	E086	1
chr20	10462904	10463080	E059,E091,E114	3
chr20	10463113	10463164	E007,E022	2
chr20	10463712	10463777	E004	1
chr20	10464151	10464201	E021	1
chr20	10464350	10465056	E004,E005,E021,E050,E080,E116,E122,E123	8
chr20	10465132	10465257	E007,E051,E124	3
chr20	10465354	10465404	E046	1
chr20	10465483	10465537	E127	1
chr20	10467497	10469961	E003,E006,E007,E017,E021,E028,E029,E033,E046,E050,E051,E055,E056,E057,E059,E080,E082,E086,E089,E090,E091,E092,E093,E097,E098,E100,E114,E116,E117,E119,E120,E121,E124,E125,E126,E127,E128	37
chr20	10470309	10470802	E004,E029,E057,E086,E088,E093,E119,E127	8
chr20	10470987	10471923	E003,E004,E006,E007,E008,E017,E021,E022,E028,E029,E046,E056,E059,E080,E081,E082,E088,E089,E093,E100,E114,E116,E118,E120,E123,E124,E125,E126,E127,E128	30
chr20	10472556	10473131	E004,E006,E007,E017,E021,E022,E029,E046,E055,E056,E059,E080,E081,E082,E085,E089,E090,E091,E100,E114,E120,E121,E123,E124,E125,E126,E127,E128	28
chr20	10473673	10473966	E003,E004,E008,E021,E022,E114,E116,E123,E127	9
chr20	10474355	10474408	E007,E114	2
chr20	10474541	10474695	E119	1
chr20	10475211	10475261	E021	1
chr20	10475946	10476089	E021,E034,E046,E050,E051,E109,E122,E123	8
chr20	10476772	10476869	E090	1
chr20	10477081	10477131	E021	1
chr20	10477185	10477455	E046,E086,E088,E089,E097	5
chr20	10477526	10477576	E088	1
chr20	10478546	10478662	E122,E123,E125	3
chr20	10478792	10479301	E003,E004,E005,E007,E022,E050,E051,E059,E082,E083,E088,E091,E116,E122,E123,E127	16
chr20	10480576	10480656	E116	1
chr20	10481074	10481195	E003,E017	2
chr20	10481203	10481257	E100	1
chr20	10481558	10481801	E022,E034,E046,E050,E082,E123	6
chr20	10481840	10481916	E124	1
chr20	10481925	10483307	E003,E004,E005,E008,E021,E022,E028,E029,E033,E034,E046,E050,E051,E055,E057,E059,E080,E081,E082,E083,E086,E088,E089,E090,E091,E092,E093,E097,E098,E100,E109,E114,E119,E120,E121,E123,E124,E125,E126,E127,E128	41
chr20	10483755	10483897	E021,E046	2
chr20	10483978	10484051	E021,E118	2
chr20	10484110	10484365	E059,E093	2
chr20	10484608	10484658	E046	1
chr20	10484754	10484923	E123,E124	2
chr20	10484930	10485078	E004,E090,E093	3
chr20	10485119	10487372	E006,E017,E021,E028,E029,E046,E050,E051,E055,E056,E057,E080,E081,E082,E083,E084,E085,E086,E088,E089,E090,E091,E092,E093,E094,E097,E098,E100,E109,E114,E119,E120,E121,E123,E124,E125,E126,E127,E128	39
chr20	10487445	10487515	E086	1
chr20	10487626	10488269	E004,E021,E022,E034,E051,E059,E080,E081,E086,E088,E090,E091,E097,E100,E123,E124	16
chr20	10488702	10490500	E004,E005,E006,E007,E017,E021,E022,E028,E029,E050,E051,E055,E056,E057,E059,E080,E081,E082,E083,E086,E088,E089,E090,E091,E092,E093,E094,E097,E098,E100,E114,E117,E118,E119,E120,E121,E122,E123,E124,E125,E126,E127,E128	43
chr20	10490864	10491228	E003,E004,E005,E006,E021,E022,E028,E050,E086,E093,E114,E118,E123,E127	14
chr20	10491547	10491643	E100	1
chr20	10491661	10493191	E003,E004,E005,E006,E007,E008,E017,E021,E022,E028,E029,E032,E033,E034,E046,E050,E051,E055,E056,E057,E059,E080,E081,E082,E083,E084,E085,E086,E088,E089,E090,E091,E092,E093,E094,E097,E098,E100,E109,E114,E116,E117,E118,E119,E120,E121,E122,E123,E124,E125,E126,E127,E128	53
chr20	10493499	10494035	E029,E050,E051,E059,E086,E097,E100,E123,E127	9
chr20	10494103	10494249	E004,E097,E100	3
chr20	10494337	10495425	E004,E006,E007,E021,E022,E050,E051,E055,E056,E057,E059,E088,E089,E090,E097,E100,E114,E116,E119,E120,E122,E123,E124,E125,E126,E127,E128	27
chr20	10495461	10495635	E006,E055,E059,E085,E090,E100	6
chr20	10495780	10495850	E022,E100	2
chr20	10496035	10496197	E090,E093	2
chr20	10496366	10496719	E093,E116	2
chr20	10497073	10497245	E034,E125,E128	3
chr20	10497351	10497391	E086	1
chr20	10497503	10497567	E055	1
chr20	10497664	10497714	E017	1
chr20	10497737	10497797	E006	1
chr20	10497963	10498013	E088	1
chr20	10498100	10498180	E119	1
chr20	10498213	10498273	E005	1
chr20	10498346	10498761	E004	1
chr20	10499261	10499350	E100	1
chr20	10499379	10499977	E028,E057,E114,E119,E127	5
chr20	10500032	10500763	E006,E017,E028,E034,E046,E050,E051,E055,E056,E057,E090,E093,E094,E100,E114,E116,E119,E120,E121,E123,E124,E125,E126,E127,E128	25
chr20	10500995	10501065	E118	1
chr20	10501228	10501476	E055,E056,E081,E082,E120,E121,E125,E126,E128	9
chr20	10501512	10501562	E082	1
chr20	10501579	10501631	E121	1
chr20	10501680	10502414	E003,E004,E005,E006,E007,E008,E017,E021,E022,E028,E029,E046,E050,E051,E055,E056,E057,E059,E080,E086,E088,E089,E090,E093,E097,E098,E100,E114,E117,E118,E119,E120,E121,E122,E123,E124,E125,E126,E127,E128	40
chr20	10502657	10502742	E006,E050,E126	3
chr20	10502765	10502815	E088	1
chr20	10502900	10502950	E021	1
chr20	10503019	10503371	E003,E021,E022,E086,E089,E093,E100,E118,E122	9
chr20	10503372	10503422	E032	1
chr20	10503598	10503858	E007,E022,E089,E100	4
chr20	10504182	10504471	E006,E028,E057,E081,E082,E088,E090,E097,E100,E119,E121,E124,E127,E128	14
chr20	10504507	10505709	E003,E004,E005,E006,E007,E008,E017,E021,E022,E028,E029,E055,E056,E057,E059,E080,E081,E082,E083,E084,E085,E086,E088,E089,E090,E091,E092,E093,E094,E097,E098,E100,E114,E116,E117,E119,E120,E121,E123,E124,E125,E126,E127,E128	44
chr20	10505992	10506046	E100	1
chr20	10506609	10506649	E086	1
chr20	10506652	10506762	E022	1
chr20	10506973	10507017	E097	1
chr20	10507113	10507163	E021	1
chr20	10507489	10507539	E022	1
chr20	10507772	10507859	E098	1
chr20	10508042	10508103	E100	1
chr20	10508441	10508801	E005,E090,E120,E121,E123	5
chr20	10509046	10509191	E125	1
chr20	10509575	10509682	E094	1
chr20	10509999	10510073	E120,E121	2
chr20	10510581	10510641	E021	1
chr20	10511089	10511165	E005	1
chr20	10511692	10511791	E089	1
chr20	10511810	10511860	E017	1
chr20	10511897	10511947	E007	1
chr20	10512393	10512860	E004,E006,E017,E022,E029,E034,E055,E056,E086,E091,E093,E114,E120,E121,E125,E127,E128	17
chr20	10512864	10512963	E017	1
chr20	10513025	10513094	E006	1
chr20	10513143	10513295	E022,E050,E051,E093	4
chr20	10513967	10514062	E127	1
chr20	10514890	10514980	E093	1
chr20	10515240	10515295	E090	1
chr20	10515821	10515876	E022	1
chr20	10516412	10516564	E008,E046	2
chr20	10516597	10516643	E097	1
chr20	10516658	10516716	E090	1
chr20	10516876	10516997	E114,E118,E127	3
chr20	10517006	10517688	E003,E004,E005,E008,E017,E021,E022,E028,E033,E034,E046,E050,E051,E055,E056,E057,E080,E082,E084,E086,E088,E089,E090,E091,E092,E093,E094,E097,E098,E100,E109,E114,E116,E118,E119,E121,E122,E125,E126,E127	40
chr20	10517925	10518015	E021,E088	2
chr20	10518169	10518219	E021	1
chr20	10518264	10518314	E114	1
chr20	10518458	10519087	E007,E017,E028,E055,E056,E057,E081,E089,E090,E114,E118,E119,E120,E121,E122,E125,E126,E128	18
chr20	10519420	10519793	E033,E091,E100,E117,E119,E127	6
chr20	10519992	10520063	E118	1
chr20	10520348	10520402	E100	1
chr20	10520522	10520666	E022,E118,E119	3
chr20	10520928	10522387	E004,E005,E006,E007,E017,E021,E022,E028,E029,E033,E046,E050,E055,E056,E057,E059,E080,E081,E083,E084,E085,E086,E088,E089,E091,E092,E093,E094,E097,E098,E100,E109,E114,E116,E117,E118,E119,E120,E121,E122,E124,E125,E126,E127,E128	45
chr20	10522401	10522461	E006	1
chr20	10522476	10523024	E003,E021,E034,E082,E084,E090,E097,E098,E114,E116,E118,E122	12
chr20	10524021	10524075	E127	1
chr20	10524096	10524451	E029,E091,E098,E100,E114,E124	6
chr20	10524717	10524783	E056	1
chr20	10525635	10525899	E003,E022,E083,E088	4
chr20	10525943	10526026	E021,E114	2
chr20	10526089	10526145	E090	1
chr20	10526506	10526724	E028,E057	2
chr20	10526737	10526787	E082	1
chr20	10526837	10527044	E022,E081,E082	3
chr20	10527319	10527379	E125	1
chr20	10527421	10527471	E007	1
chr20	10527805	10528345	E005,E006,E007,E017,E055,E056,E080,E097,E114,E122,E125,E127,E128	13
chr20	10528463	10528635	E034,E086,E118	3
chr20	10528685	10528937	E006,E055,E056,E059,E091,E109,E118,E121,E122,E126,E128	11
chr20	10529131	10529255	E109,E118	2
chr20	10529426	10529523	E118	1
chr20	10529654	10529704	E017	1
chr20	10529745	10529833	E022	1
chr20	10529873	10529967	E021	1
chr20	10529983	10530075	E022,E100	2
chr20	10530141	10530575	E004,E046,E086,E088,E089,E090,E091,E092,E094,E098,E100,E109	12
chr20	10530878	10531258	E029,E046,E050,E051,E084,E086,E090,E092,E093,E097,E098,E100,E116,E124	14
chr20	10531425	10532273	E021,E046,E089,E090,E092,E098,E100,E118,E120,E121	10
chr20	10532518	10534554	E003,E004,E005,E006,E007,E008,E017,E021,E022,E028,E029,E032,E033,E034,E046,E050,E051,E055,E056,E057,E059,E080,E081,E082,E083,E084,E085,E086,E088,E089,E090,E091,E092,E093,E094,E097,E098,E100,E109,E114,E116,E117,E118,E119,E120,E121,E122,E123,E124,E125,E126,E127,E128	53
chr20	10534714	10534856	E022,E100	2
chr20	10534877	10534987	E114,E127	2
chr20	10535008	10535352	E028,E046,E088,E094,E100,E114,E119,E122	8
chr20	10535782	10535892	E097,E118	2
chr20	10536057	10536107	E093	1
chr20	10536228	10536306	E118	1
chr20	10536415	10537294	E004,E005,E006,E007,E017,E022,E028,E055,E056,E057,E059,E083,E084,E085,E086,E088,E091,E097,E098,E100,E114,E118,E119,E120,E121,E122,E124,E125,E126,E127,E128	31
chr20	10537297	10537534	E003,E004,E022,E057,E086,E109	6
chr20	10537608	10537699	E081	1
chr20	10538044	10538943	E003,E007,E008,E021,E022,E028,E057,E086,E091,E092,E114,E116,E118,E119,E121,E125,E127,E128	18
chr20	10539045	10539095	E007	1
chr20	10539102	10540286	E003,E004,E005,E006,E008,E017,E021,E022,E028,E033,E034,E046,E050,E055,E056,E057,E059,E083,E086,E088,E089,E090,E091,E092,E093,E097,E100,E114,E116,E118,E119,E120,E121,E125,E126,E127,E128	37
chr20	10540570	10540610	E034	1
chr20	10540842	10540947	E021,E022	2
chr20	10541414	10541468	E098	1
chr20	10542653	10542727	E022,E033	2
chr20	10542734	10542885	E005,E093	2
chr20	10542929	10543118	E098,E118	2
chr20	10543458	10544068	E028,E029,E057,E119,E124,E125,E127,E128	8
chr20	10544643	10544855	E086,E118	2
chr20	10544941	10545074	E057,E118	2
chr20	10545191	10545284	E084,E118	2
chr20	10545379	10545459	E118	1
chr20	10545735	10547463	E003,E004,E005,E006,E017,E021,E022,E028,E029,E033,E046,E050,E055,E056,E057,E059,E080,E083,E084,E085,E086,E088,E089,E090,E091,E092,E094,E097,E098,E100,E109,E114,E116,E117,E118,E119,E120,E121,E122,E124,E125,E126,E127,E128	44
chr20	10547484	10547547	E084	1
chr20	10547863	10547918	E093,E097	2
chr20	10548020	10548082	E046	1
chr20	10548441	10548491	E032	1
chr20	10548520	10549160	E004,E034,E046,E086,E093,E100,E118	7
chr20	10550161	10550251	E118	1
chr20	10550327	10550407	E029	1
chr20	10550452	10550532	E057	1
chr20	10550753	10550803	E114	1
chr20	10550806	10550856	E021	1
chr20	10550983	10551033	E089	1
chr20	10551775	10552174	E006,E055,E080,E093,E118	5
chr20	10552176	10552424	E004,E007,E017,E022,E055,E056,E057,E090,E093,E120	10
chr20	10552434	10552590	E004,E007	2
chr20	10552632	10552759	E021	1
chr20	10552862	10552945	E021,E022,E055,E118	4
chr20	10553119	10553210	E124	1
chr20	10553437	10553498	E086	1
chr20	10553509	10553563	E127	1
chr20	10553689	10553764	E090,E122	2
chr20	10553847	10554342	E017,E028,E055,E056,E057,E059,E086,E088,E090,E094,E098,E114,E119,E120,E121,E122,E125,E126,E127,E128	20
chr20	10554389	10554439	E046	1
chr20	10554547	10554644	E088,E100	2
chr20	10554703	10554865	E088,E094,E098,E118	4
chr20	10554886	10554936	E109	1
chr20	10555171	10555409	E057,E086,E098,E120	4
chr20	10556361	10556452	E021	1
chr20	10556928	10557677	E017,E055,E056,E088,E089,E090,E097,E120,E121,E122,E126	11
chr20	10557733	10557777	E097	1
chr20	10557926	10557976	E051	1
chr20	10558103	10558247	E116	1
chr20	10558323	10558389	E046	1
chr20	10558485	10558539	E127	1
chr20	10558629	10558709	E119	1
chr20	10558759	10559671	E006,E007,E017,E028,E032,E050,E051,E055,E056,E057,E059,E094,E109,E114,E116,E117,E118,E119,E120,E121,E122,E124,E125,E126,E127,E128	26
chr20	10559935	10559975	E086	1
chr20	10560339	10560409	E118	1
chr20	10560622	10560883	E004,E006,E017,E028,E055,E056,E057,E080,E118,E119,E127,E128	12
chr20	10560985	10561103	E008,E057,E093,E127	4
chr20	10561194	10562066	E003,E008,E022,E028,E055,E056,E057,E086,E088,E119,E121,E127	12
chr20	10562146	10562213	E007	1
chr20	10562288	10562961	E004,E006,E017,E022,E028,E055,E056,E057,E059,E080,E083,E086,E088,E089,E090,E100,E114,E118,E120,E121,E122,E125,E126,E127,E128	25
chr20	10562996	10563260	E091,E121,E122	3
chr20	10564166	10564216	E088	1
chr20	10564305	10564355	E088	1
chr20	10564748	10564838	E127	1
chr20	10564889	10565383	E003,E005,E006,E007,E017,E021,E022,E083,E086,E088,E089,E090,E098,E120,E121,E126,E127	17
chr20	10565542	10565592	E055	1
chr20	10565667	10565734	E090	1
chr20	10565758	10565868	E116	1
chr20	10566841	10566905	E088	1
chr20	10566950	10567000	E088	1
chr20	10567016	10567260	E017,E055,E056,E090,E120,E125,E128	7
chr20	10569100	10569295	E006	1
chr20	10569413	10569453	E086	1
chr20	10570172	10570327	E090,E114,E121,E127	4
chr20	10570564	10570624	E097	1
chr20	10571215	10572254	E007,E017,E021,E028,E055,E056,E057,E059,E084,E086,E088,E089,E097,E117,E118,E119,E120,E121,E122,E127	20
chr20	10572314	10572364	E088	1
chr20	10572430	10572530	E117	1
chr20	10572532	10573220	E017,E028,E055,E056,E057,E059,E083,E089,E090,E091,E094,E098,E100,E114,E117,E119,E120,E121,E122,E125,E126,E127,E128	23
chr20	10573527	10574076	E005,E006,E017,E028,E029,E055,E056,E057,E059,E084,E085,E090,E091,E092,E094,E098,E100,E114,E117,E118,E119,E120,E121,E122,E124,E125,E126,E127,E128	29
chr20	10574148	10574202	E100	1
chr20	10574518	10574568	E089	1
chr20	10574602	10575481	E006,E017,E022,E028,E029,E056,E057,E082,E089,E093,E094,E097,E114,E118,E119,E120,E121,E125,E126,E127,E128	21
chr20	10575504	10575565	E121	1
chr20	10575572	10575626	E120	1
chr20	10575691	10575741	E114	1
chr20	10575876	10575992	E088,E090,E097	3
chr20	10576016	10576255	E055,E056,E088,E094,E118,E121,E126	7
chr20	10576266	10576352	E094	1
chr20	10576363	10576516	E088,E094	2
chr20	10576759	10576957	E022,E050,E051,E080	4
chr20	10577101	10578207	E006,E017,E028,E029,E051,E055,E056,E057,E059,E080,E081,E082,E088,E090,E094,E097,E100,E109,E114,E117,E118,E119,E120,E121,E122,E124,E125,E126,E127,E128	30
chr20	10578408	10578506	E017,E082,E088,E094	4
chr20	10578800	10578847	E097	1
chr20	10579114	10580099	E006,E017,E022,E028,E029,E055,E056,E057,E080,E082,E088,E092,E094,E097,E100,E109,E114,E116,E117,E118,E119,E120,E121,E122,E125,E126,E127,E128	28
chr20	10580147	10580425	E028,E057,E127	3
chr20	10580526	10580580	E127	1
chr20	10580872	10580940	E091	1
chr20	10580950	10581168	E100	1
chr20	10581229	10581310	E007,E046	2
chr20	10581531	10581581	E114	1
chr20	10582154	10582597	E033,E081,E082,E086	4
chr20	10582619	10582659	E086	1
chr20	10582723	10583625	E006,E034,E055,E056,E083,E086,E088,E089,E090,E097,E100,E114,E120,E121,E126	15
chr20	10583944	10584018	E088	1
chr20	10584128	10586082	E006,E007,E017,E028,E032,E055,E056,E057,E059,E080,E081,E082,E083,E086,E088,E089,E090,E091,E092,E093,E094,E097,E098,E100,E114,E117,E118,E119,E120,E121,E122,E125,E126,E127,E128	35
chr20	10586102	10586152	E082	1
chr20	10586172	10586223	E089	1
chr20	10586228	10586278	E121	1
chr20	10586315	10586746	E007,E046,E055,E059,E081,E082,E088,E089,E090,E097,E120,E121,E122,E125	14
chr20	10586783	10586837	E100	1
chr20	10587147	10587197	E046	1
chr20	10587463	10587507	E080	1
chr20	10588022	10588072	E007	1
chr20	10588168	10588212	E097	1
chr20	10588792	10588852	E003	1
chr20	10588883	10588966	E017,E116	2
chr20	10589585	10590953	E006,E007,E017,E021,E028,E055,E056,E059,E081,E082,E083,E086,E088,E089,E090,E091,E092,E094,E097,E098,E100,E119,E120,E121,E122,E125,E126,E127,E128	29
chr20	10590993	10591395	E005,E017,E046,E089,E090,E097,E100,E109,E120,E121,E126	11
chr20	10591491	10591535	E097	1
chr20	10591710	10591754	E080	1
chr20	10591945	10592457	E003,E004,E005,E006,E007,E008,E017,E021,E022,E028,E050,E055,E056,E057,E059,E080,E083,E085,E086,E088,E089,E090,E091,E092,E093,E097,E098,E100,E109,E114,E116,E117,E118,E119,E120,E121,E122,E125,E126,E127,E128	41
chr20	10592944	10593033	E021,E022	2
chr20	10593729	10593830	E006,E114	2
chr20	10593967	10594069	E004,E080	2
chr20	10595197	10595251	E100	1
chr20	10595343	10595482	E091,E118	2
chr20	10595552	10595602	E046	1
chr20	10595764	10595814	E093	1
chr20	10596198	10596268	E114	1
chr20	10596378	10596418	E086	1
chr20	10596919	10596988	E097,E125	2
chr20	10597494	10597560	E034	1
chr20	10597617	10597661	E097	1
chr20	10597823	10597949	E118	1
chr20	10598136	10598206	E118	1
chr20	10598319	10598435	E118	1
chr20	10598539	10598629	E118	1
chr20	10598817	10598921	E007,E097,E127	3
chr20	10598988	10599048	E004	1
chr20	10599134	10599572	E004,E007,E008,E017,E021,E055,E056,E057,E083,E088,E089,E090,E100,E116,E119,E121,E125,E126,E127,E128	20
chr20	10599623	10599808	E003,E021,E022,E081,E082,E088,E089,E090	8
chr20	10599874	10600862	E003,E004,E005,E006,E007,E008,E017,E021,E022,E028,E055,E056,E057,E059,E081,E082,E083,E086,E088,E089,E090,E091,E092,E094,E097,E100,E114,E117,E118,E119,E120,E121,E122,E125,E126,E127,E128	37
chr20	10600917	10601035	E090,E109	2
chr20	10601138	10601198	E004	1
chr20	10601529	10601727	E006,E017,E022,E088,E091,E116	6
chr20	10601788	10602420	E006,E017,E050,E083,E086,E088,E089,E091,E097,E118,E119	11
chr20	10602782	10602895	E121	1
chr20	10603029	10603184	E006,E109	2
chr20	10603206	10604665	E004,E005,E006,E017,E021,E022,E028,E046,E055,E056,E057,E080,E083,E084,E086,E088,E089,E090,E091,E092,E093,E094,E097,E098,E100,E116,E120,E121,E122,E123,E125,E126,E128	33
chr20	10604738	10604788	E083	1
chr20	10604919	10604977	E127	1
chr20	10605320	10605374	E127	1
chr20	10605818	10605868	E091	1
chr20	10606036	10606105	E005	1
chr20	10606173	10606682	E004,E005,E007,E017,E021,E022,E028,E055,E056,E057,E059,E086,E088,E089,E091,E098,E100,E119,E120,E121,E126,E127,E128	23
chr20	10606741	10606811	E021,E091	2
chr20	10607105	10608121	E017,E021,E022,E028,E055,E056,E057,E081,E082,E083,E088,E089,E090,E091,E092,E093,E097,E098,E100,E119,E122,E126,E127	23
chr20	10608339	10608658	E017,E032,E082,E089,E090	5
chr20	10608866	10608962	E119	1
chr20	10609005	10609173	E057,E086,E090	3
chr20	10609238	10609314	E007,E127	2
chr20	10609659	10609720	E090	1
chr20	10609773	10609834	E007	1
chr20	10609966	10610059	E092	1
chr20	10610132	10610350	E007,E086,E088,E089,E090	5
chr20	10610372	10611233	E003,E004,E005,E007,E021,E022,E080,E081,E084,E086,E088,E089,E090,E091	14
chr20	10611379	10611419	E086	1
chr20	10611441	10611514	E007	1
chr20	10611648	10611805	E007,E091	2
chr20	10611901	10612020	E083,E091	2
chr20	10612519	10612618	E086,E127	2
chr20	10612654	10612795	E021,E028,E056,E082,E083	5
chr20	10612817	10613091	E021,E022,E127	3
chr20	10613102	10613167	E007	1
chr20	10613237	10614674	E003,E004,E005,E006,E007,E017,E021,E022,E028,E032,E033,E051,E055,E057,E081,E083,E086,E088,E089,E090,E091,E093,E097,E098,E114,E119,E122,E127	28
chr20	10614727	10618972	E003,E004,E005,E006,E007,E008,E017,E021,E022,E028,E032,E033,E046,E050,E051,E055,E056,E057,E059,E080,E081,E082,E083,E084,E085,E086,E088,E089,E090,E091,E092,E093,E094,E097,E098,E100,E109,E114,E116,E117,E118,E119,E120,E121,E122,E124,E125,E126,E127,E128	50
chr20	10619004	10619465	E057,E082,E114,E127	4
chr20	10619534	10622978	E003,E004,E005,E007,E017,E021,E022,E028,E033,E034,E057,E081,E082,E083,E084,E086,E088,E089,E090,E091,E092,E094,E097,E098,E100,E114,E118,E119,E121,E122,E125,E127,E128	33
chr20	10622993	10623043	E089	1
chr20	10623044	10625899	E004,E005,E017,E028,E029,E050,E051,E055,E056,E057,E059,E080,E082,E083,E084,E085,E086,E088,E089,E090,E091,E092,E093,E097,E098,E114,E116,E118,E120,E121,E122,E125,E127,E128	34
chr20	10626025	10627253	E005,E057,E082,E086,E089,E090,E091,E092,E097,E100,E116,E118,E124,E127	14
chr20	10627296	10627354	E121	1
chr20	10627473	10632980	E003,E004,E005,E006,E007,E008,E017,E021,E022,E028,E033,E034,E046,E050,E051,E055,E056,E057,E059,E080,E081,E082,E083,E084,E086,E088,E089,E090,E091,E092,E093,E094,E097,E098,E100,E109,E114,E116,E118,E119,E120,E121,E122,E124,E125,E126,E127,E128	48
chr20	10633097	10637427	E003,E004,E005,E006,E007,E008,E017,E021,E022,E028,E055,E056,E057,E080,E081,E082,E083,E084,E085,E086,E088,E089,E090,E091,E092,E093,E094,E097,E098,E100,E109,E114,E116,E118,E119,E120,E121,E122,E124,E125,E126,E127,E128	43
chr20	10637503	10637671	E005,E007	2
chr20	10637927	10638031	E127	1
chr20	10638103	10638275	E022,E118,E127	3
chr20	10638380	10639008	E004,E005,E007,E021,E022,E033,E034,E057,E083,E098,E100,E114,E121,E127	14
chr20	10639070	10640199	E005,E017,E028,E057,E059,E086,E091,E097,E098,E109,E114,E118,E119,E120,E121,E125,E126,E127,E128	19
chr20	10640243	10641789	E003,E004,E005,E006,E007,E008,E021,E022,E028,E051,E055,E056,E057,E059,E083,E086,E088,E090,E091,E097,E098,E100,E114,E116,E118,E119,E120,E121,E124,E125,E126,E127,E128	33
chr20	10641794	10642829	E004,E021,E022,E028,E029,E057,E083,E086,E088,E090,E091,E098,E109,E114,E119,E127,E128	17
chr20	10642846	10643338	E004,E005,E057,E085,E088,E091,E098,E100,E118,E127	10
chr20	10643346	10643591	E100,E127	2
chr20	10643685	10643770	E124	1
chr20	10643774	10644059	E004,E029,E032,E046,E050,E051,E080,E089,E090,E091,E124,E127	12
chr20	10644068	10644269	E084,E085,E097	3
chr20	10644312	10650184	E003,E004,E005,E007,E008,E017,E021,E022,E028,E034,E050,E051,E057,E080,E081,E082,E083,E084,E085,E086,E088,E089,E090,E091,E092,E093,E094,E097,E098,E100,E109,E114,E116,E117,E118,E119,E120,E121,E122,E125,E126,E127,E128	43
chr20	10650292	10656330	E003,E004,E005,E006,E007,E008,E017,E021,E022,E028,E029,E032,E033,E034,E046,E050,E051,E055,E056,E057,E059,E080,E081,E082,E083,E084,E085,E086,E088,E089,E090,E091,E092,E093,E094,E097,E098,E100,E109,E114,E116,E117,E118,E119,E120,E121,E122,E123,E124,E125,E126,E127,E128	53
chr20	10656335	10656524	E021,E057,E084,E086,E118,E119	6
chr20	10656776	10657085	E051,E057,E084,E086,E090,E097	6
chr20	10657159	10657591	E029,E046,E050,E051,E057,E091,E100,E109,E116,E118,E124,E127	12
chr20	10657600	10657669	E046	1
chr20	10658195	10658265	E118	1
chr20	10658322	10658366	E097	1
chr20	10658367	10658417	E022	1
chr20	10658618	10658677	E090	1
chr20	10659241	10659681	E022,E057,E125,E128	4
chr20	10659725	10660581	E017,E028,E051,E055,E056,E057,E059,E082,E086,E088,E118,E119,E120,E122,E127,E128	16
chr20	10660793	10660883	E057,E127	2
chr20	10661192	10661262	E022	1
chr20	10661548	10661717	E114,E120,E121,E124	4
chr20	10661807	10661851	E086	1
chr20	10662265	10662427	E017,E094,E114,E121	4
chr20	10663384	10663463	E081	1
chr20	10663533	10663912	E017,E029,E055,E056,E084,E085,E086,E092,E116,E120,E121,E125,E126,E127,E128	15
chr20	10663948	10663998	E007	1
chr20	10664076	10664126	E046	1
chr20	10664313	10664510	E098	1
chr20	10665367	10665434	E021	1
chr20	10665489	10665559	E118	1
chr20	10666272	10666331	E022	1
chr20	10666389	10666449	E005	1
chr20	10666645	10666754	E005,E021	2
chr20	10667066	10667813	E003,E006,E007,E017,E021,E022,E086,E089	8
chr20	10668001	10668083	E127	1
chr20	10668140	10668248	E021,E084,E086	3
chr20	10668515	10668614	E086	1
chr20	10668660	10669128	E007,E085,E086,E089,E090	5
chr20	10669352	10669402	E085	1
chr20	10669416	10669482	E090	1
chr20	10669565	10669675	E006,E086,E109	3
chr20	10670080	10670541	E084,E098,E109,E124	4
chr20	10670558	10670678	E004,E007	2
chr20	10670685	10670813	E021,E118	2
chr20	10670970	10671065	E059	1
chr20	10671205	10671490	E086,E114,E118,E120,E121	5
chr20	10671676	10671752	E022	1
chr20	10672036	10672268	E003,E021,E081,E082	4
chr20	10672802	10672852	E021	1
chr20	10673034	10673140	E097	1
chr20	10673256	10673306	E088	1
chr20	10674193	10674243	E089	1
chr20	10674833	10674938	E118	1
chr20	10675894	10675944	E114	1
chr20	10675947	10676001	E127	1
chr20	10676243	10676293	E084	1
chr20	10676296	10677770	E003,E004,E005,E007,E008,E021,E022,E032,E033,E050,E051,E080,E082,E084,E085,E086,E088,E091,E092,E093,E098,E114,E116,E118,E123,E124	26
chr20	10677792	10677950	E004,E021,E125	3
chr20	10677968	10678047	E086,E114	2
chr20	10678584	10678628	E097	1
chr20	10678926	10679082	E118	1
chr20	10679193	10679243	E021	1
chr20	10679409	10679571	E028	1
chr20	10679859	10679989	E017,E092,E109	3
chr20	10680004	10681028	E021,E022,E046,E051,E059,E084,E085,E086,E092,E094,E100,E109,E127	13
chr20	10681129	10681179	E109	1
chr20	10682336	10682453	E114,E116,E127	3
chr20	10682463	10682530	E085	1
chr20	10682985	10683048	E021,E109	2
chr20	10683749	10683854	E093	1
chr20	10685576	10685636	E003	1
chr20	10685650	10685723	E007,E086	2
chr20	10685831	10685881	E084	1
chr20	10685926	10686006	E119	1
chr20	10686362	10687252	E017,E028,E057,E083,E086,E092,E094,E114,E117,E118,E119,E125,E127,E128	14
chr20	10687300	10687384	E086	1
chr20	10687533	10687632	E118	1
chr20	10687709	10688083	E081,E082,E083	3
chr20	10688789	10689978	E005,E006,E007,E017,E021,E022,E028,E055,E056,E057,E081,E083,E084,E085,E086,E088,E091,E092,E094,E109,E114,E117,E118,E119,E120,E121,E122,E125,E126,E128	30
chr20	10689992	10690116	E085,E109,E114	3
chr20	10690660	10690710	E114	1
chr20	10691404	10693293	E017,E021,E022,E081,E082,E084,E085,E086,E088,E092,E094,E098,E109,E114,E118,E127,E128	17
chr20	10693337	10693393	E081	1
chr20	10693464	10693573	E046,E118	2
chr20	10693719	10694354	E055,E056,E081,E082,E098,E114,E120,E121,E125,E126,E128	11
chr20	10694738	10694818	E119	1
chr20	10694976	10695255	E006,E028,E050,E057,E091,E093,E114,E119,E127	9
chr20	10695274	10696098	E006,E007,E008,E017,E021,E028,E029,E055,E056,E057,E059,E081,E082,E084,E085,E088,E092,E094,E109,E114,E116,E117,E118,E119,E120,E121,E122,E125,E126,E127,E128	31
chr20	10696106	10696189	E114	1
chr20	10696251	10696305	E098	1
chr20	10696667	10696724	E114	1
chr20	10696779	10698176	E003,E004,E006,E017,E021,E022,E055,E056,E057,E081,E082,E083,E084,E086,E088,E089,E090,E092,E094,E100,E114,E118,E120,E121,E122,E125,E126,E128	28
chr20	10699324	10699792	E006,E008,E057,E086	4
chr20	10699882	10699957	E006	1
chr20	10700015	10700075	E005	1
chr20	10700132	10700192	E125	1
chr20	10700335	10700565	E059,E092,E118,E125,E128	5
chr20	10700674	10701553	E005,E017,E021,E022,E081,E082,E084,E086,E088,E089,E090,E092,E097,E098,E114,E120,E121,E125,E128	19
chr20	10701672	10702397	E004,E006,E017,E055,E056,E083,E084,E085,E088,E089,E091,E097,E098,E114,E116,E118,E120,E125,E128	19
chr20	10702722	10702832	E003,E007,E021,E022	4
chr20	10702969	10703093	E097	1
chr20	10703103	10703153	E083	1
chr20	10703421	10703479	E021,E114	2
chr20	10704111	10704173	E086	1
chr20	10704214	10704274	E122	1
chr20	10705065	10705512	E017,E022,E059,E125,E128	5
chr20	10705513	10705584	E091	1
chr20	10706344	10706405	E017	1
chr20	10706770	10706820	E092	1
chr20	10707375	10707419	E080	1
chr20	10707604	10707829	E120,E121	2
chr20	10707892	10707975	E088,E119	2
chr20	10708263	10708328	E056,E121	2
chr20	10708604	10708667	E109	1
chr20	10709017	10709096	E088	1
chr20	10709383	10709985	E006,E017,E028,E055,E056,E057,E059,E084,E085,E091,E094,E109,E114,E118,E120,E121,E122,E125,E126,E127,E128	21
chr20	10710053	10710340	E017,E057,E119,E127,E128	5
chr20	10710952	10711002	E088	1
chr20	10711071	10711151	E028	1
chr20	10711200	10711250	E085	1
chr20	10711282	10711427	E055,E057	2
chr20	10711541	10711627	E080,E088	2
chr20	10711676	10712598	E017,E028,E055,E056,E057,E059,E081,E082,E088,E091,E092,E114,E118,E119,E120,E121,E125,E126,E127,E128	20
chr20	10713073	10713145	E033,E114	2
chr20	10713593	10714483	E017,E021,E022,E028,E055,E056,E057,E059,E086,E091,E114,E116,E119,E120,E121,E125,E126,E127,E128	19
chr20	10714918	10715114	E059,E086,E119,E124	4
chr20	10715832	10716171	E006,E017,E046,E088,E092,E122	6
chr20	10716229	10716361	E007,E083,E086,E088	4
chr20	10717214	10717414	E004,E022,E097,E118	4
chr20	10717569	10717619	E082	1
chr20	10718698	10718767	E127	1
chr20	10719712	10719777	E090	1
chr20	10719951	10720139	E057,E097	2
chr20	10720156	10720984	E005,E006,E017,E028,E057,E080,E083,E088,E089,E090,E091,E092,E094,E097,E098,E109,E114,E116,E118,E119,E121,E122,E126,E127	24
chr20	10721523	10721573	E089	1
chr20	10721581	10721631	E021	1
chr20	10721678	10722139	E032,E055,E056,E083,E086,E088,E089,E090,E092,E097,E098,E100,E114,E120,E125,E126	16
chr20	10722541	10722581	E086	1
chr20	10724124	10724194	E118	1
chr20	10724698	10724751	E097	1
chr20	10724772	10724894	E021,E022,E033	3
chr20	10725395	10725451	E097	1
chr20	10725542	10725599	E094	1
chr20	10725616	10725666	E021	1
chr20	10725669	10726078	E007,E080,E083,E088,E090,E097	6
chr20	10726268	10726366	E097	1
chr20	10727280	10727385	E091	1
chr20	10727492	10728182	E005,E007,E057,E059,E081,E083,E084,E085,E086,E088,E090,E091,E092,E097,E109,E127	16
chr20	10728193	10728394	E084,E091,E097,E109	4
chr20	10728552	10728671	E007	1
chr20	10729503	10730266	E007,E021,E028,E059,E088,E091,E097,E121,E128	9
chr20	10731831	10731902	E127	1
chr20	10732464	10732516	E109	1
chr20	10733041	10733184	E022,E082,E083,E097,E118,E120	6
chr20	10733697	10733815	E046,E081	2
chr20	10734571	10734654	E118	1
chr20	10734950	10735118	E021,E118	2
chr20	10735136	10735388	E083,E088	2
chr20	10735534	10735819	E007,E081,E082,E088,E089,E093,E098,E122	8
chr20	10735861	10735917	E081	1
chr20	10735988	10736138	E089,E090	2
chr20	10736255	10736305	E022	1
chr20	10737728	10737833	E085	1
chr20	10738051	10738136	E081	1
chr20	10738902	10739580	E004,E006,E017,E021,E022,E028,E056,E057,E114,E118,E119,E120,E122,E125,E127,E128	16
chr20	10741071	10741178	E083,E122,E125	3
chr20	10741607	10743204	E003,E007,E017,E021,E022,E028,E055,E056,E057,E080,E081,E083,E088,E090,E092,E093,E094,E098,E109,E114,E118,E119,E120,E121,E122,E125,E127,E128	28
chr20	10743802	10744113	E003,E006,E017,E021,E022,E059,E083,E088,E091,E116,E120,E122,E125	13
chr20	10744149	10744220	E082,E085	2
chr20	10744365	10744405	E086	1
chr20	10745520	10745581	E086	1
chr20	10745847	10745936	E021,E022	2
chr20	10746050	10746100	E082	1
chr20	10747794	10747844	E022	1
chr20	10748398	10748462	E127	1
chr20	10748565	10749098	E017,E028,E055,E056,E057,E059,E109,E114,E118,E121,E125,E126,E127	13
chr20	10749450	10750136	E004,E022,E057,E081,E084,E085,E094,E109,E119,E122	10
chr20	10750160	10751066	E004,E007,E017,E021,E022,E050,E051,E055,E057,E083,E084,E086,E114,E117,E118,E122,E125,E127,E128	19
chr20	10751105	10751165	E125	1
chr20	10751295	10751351	E082	1
chr20	10752217	10752804	E004,E007,E017,E021,E022,E028,E057,E088,E114,E118,E119,E120,E121,E125,E127,E128	16
chr20	10753303	10753343	E086	1
chr20	10754350	10754500	E021,E022,E093	3
chr20	10754558	10754661	E118	1
chr20	10757916	10757970	E033	1
chr20	10758497	10758769	E022,E083,E084,E086,E098,E116,E118	7
chr20	10758922	10759024	E109	1
chr20	10759042	10759092	E085	1
chr20	10759613	10759673	E003	1
chr20	10759777	10759879	E125	1
chr20	10759943	10760156	E092,E094,E109	3
chr20	10760626	10760803	E021,E050,E055,E057,E109	5
chr20	10761099	10761159	E005	1
chr20	10761228	10761301	E088,E089	2
chr20	10761518	10761597	E127	1
chr20	10761612	10762055	E021,E088,E116,E119	4
chr20	10762122	10762541	E050,E051,E093,E098,E116	5
chr20	10762588	10762700	E116	1
chr20	10762772	10762852	E116	1
chr20	10763146	10763196	E022	1
chr20	10763347	10763397	E022	1
chr20	10763479	10763575	E021,E022,E091,E114	4
chr20	10763638	10763688	E021	1
chr20	10764191	10765518	E003,E004,E006,E007,E008,E017,E021,E022,E057,E059,E082,E084,E085,E086,E088,E089,E090,E092,E094,E098,E109,E114,E116,E119,E121,E122,E125,E127,E128	29
chr20	10765543	10765745	E098,E100,E118	3
chr20	10766540	10766927	E003,E004,E021,E057,E091,E116,E120,E126	8
chr20	10767262	10767312	E021	1
chr20	10767372	10767729	E004,E005,E021,E080,E090	5
chr20	10768125	10768277	E004	1
chr20	10768571	10768635	E021	1
chr20	10768754	10769033	E004,E120,E121	3
chr20	10769105	10769155	E121	1
chr20	10769197	10769365	E120,E121	2
chr20	10769565	10769882	E098,E100,E126	3
chr20	10770141	10771205	E003,E004,E008,E017,E021,E022,E028,E057,E084,E086,E088,E091,E092,E098,E114,E118,E119,E127	18
chr20	10771640	10771694	E100	1
chr20	10771922	10771972	E051	1
chr20	10772290	10772417	E021,E022	2
chr20	10772494	10772620	E021	1
chr20	10772631	10773307	E007,E022,E028,E055,E057,E059,E086,E088,E120,E121,E128	11
chr20	10773370	10773538	E028,E057,E059,E116,E127	5
chr20	10774003	10774085	E008	1
chr20	10774146	10774263	E021	1
chr20	10774273	10774900	E003,E007,E008,E021,E022,E081,E082,E086,E088,E092,E094,E118	12
chr20	10775123	10775474	E021,E033,E046,E080,E092,E093,E098	7
chr20	10775480	10776597	E005,E006,E022,E051,E086,E091,E092,E093,E094,E097,E098,E127	12
chr20	10778158	10778303	E017	1
chr20	10779311	10779857	E017,E021,E028,E055,E056,E057,E098,E119,E120,E121,E125,E126,E127,E128	14
chr20	10779897	10780041	E057,E121	2
chr20	10780061	10780330	E007,E022,E028,E098,E100,E114,E119,E120,E121	9
chr20	10780362	10780634	E017,E022,E028,E057,E114,E119,E120,E121,E127	9
chr20	10780711	10780914	E081,E118	2
chr20	10780992	10781335	E006,E080,E088,E092,E094,E098,E114,E118	8
chr20	10781437	10781523	E006	1
chr20	10782292	10782654	E004,E007,E021,E091,E100,E120,E121	7
chr20	10782855	10783250	E006,E017,E055,E059,E089,E114,E120,E121,E125,E126,E128	11
chr20	10783779	10783863	E046	1
chr20	10784287	10784337	E082	1
chr20	10784389	10784443	E127	1
chr20	10784766	10784816	E114	1
chr20	10786251	10786327	E126	1
chr20	10786389	10786779	E055,E057,E081,E082,E083,E086,E088,E090,E091,E097,E100,E122,E126	13
chr20	10786882	10786922	E086	1
chr20	10786979	10787725	E003,E004,E008,E021,E083,E088,E089,E090,E093,E098,E100,E118,E120,E121,E122,E124,E126	17
chr20	10787788	10787994	E003,E004,E021,E022	4
chr20	10788629	10788679	E032	1
chr20	10789478	10789528	E007	1
chr20	10789557	10789607	E022	1
chr20	10790825	10790875	E090	1
chr20	10792427	10792477	E022	1
chr20	10792698	10792762	E088	1
chr20	10793146	10793218	E082,E088	2
chr20	10793406	10793680	E055,E056,E081,E082,E086,E088,E090,E126	8
chr20	10793713	10793767	E081	1
chr20	10793855	10794332	E081,E086,E088	3
chr20	10795327	10795408	E028	1
chr20	10795605	10795689	E121	1
chr20	10796546	10796596	E022	1
chr20	10797111	10797151	E086	1
chr20	10797754	10797903	E028,E127	2
chr20	10798782	10798832	E007	1
chr20	10798993	10799073	E119	1
chr20	10799196	10799466	E100,E116	2
chr20	10799527	10799679	E116	1
chr20	10803523	10803601	E082,E127	2
chr20	10804277	10804327	E007	1
chr20	10804407	10804498	E021,E022,E055,E114,E118	5
chr20	10804532	10804582	E109	1
chr20	10805480	10805632	E007,E081,E116	3
chr20	10805903	10805982	E081,E082	2
chr20	10806607	10807117	E017,E021,E086,E088,E089,E090,E126	7
chr20	10807119	10807170	E090	1
chr20	10808638	10808688	E093	1
chr20	10808857	10809038	E028,E082,E091,E121	4
chr20	10809078	10809128	E050	1
chr20	10809414	10809464	E007	1
chr20	10809867	10809914	E086	1
chr20	10810039	10810089	E007	1
chr20	10810688	10810738	E007	1
chr20	10812168	10812272	E124	1
chr20	10812657	10813348	E017,E022,E028,E055,E056,E057,E114,E119,E127,E128	10
chr20	10813705	10813792	E006,E127	2
chr20	10813882	10813932	E121	1
chr20	10814651	10814701	E089	1
chr20	10814998	10815080	E119	1
chr20	10817623	10817673	E082	1
chr20	10817815	10817869	E081	1
chr20	10818064	10818115	E093	1
chr20	10818169	10818224	E127	1
chr20	10818481	10818545	E125	1
chr20	10818598	10818873	E017,E120,E125,E128	4
chr20	10821186	10821246	E003	1
chr20	10821251	10821360	E005	1
chr20	10821385	10821716	E005,E125,E128	3
chr20	10822709	10822759	E090	1
chr20	10822776	10823208	E017,E055,E056,E089,E090,E116,E125,E126	8
chr20	10823563	10824347	E017,E055,E056,E089,E090,E092,E097,E100,E114,E126	10
chr20	10824707	10824764	E055	1
chr20	10824782	10824883	E081	1
chr20	10824931	10825007	E118	1
chr20	10825113	10825235	E004,E119	2
chr20	10826114	10826256	E091,E127	2
chr20	10827426	10827773	E006,E017,E055,E056,E057,E059,E120,E125,E126,E127,E128	11
chr20	10828014	10828064	E083	1
chr20	10828823	10828922	E114	1
chr20	10829273	10830301	E003,E004,E005,E006,E007,E008,E017,E021,E022,E028,E034,E055,E056,E057,E059,E080,E083,E084,E085,E086,E089,E090,E091,E092,E093,E094,E097,E098,E100,E109,E114,E116,E117,E118,E119,E120,E121,E122,E125,E126,E127,E128	42
chr20	10830758	10830848	E097	1
chr20	10831971	10832075	E007	1
chr20	10832569	10832640	E086,E127	2
chr20	10832814	10832932	E084	1
chr20	10832991	10833234	E003,E055,E084,E085	4
chr20	10833961	10834143	E007,E017,E055,E056,E090,E097,E120,E125,E126,E127,E128	11
chr20	10834294	10834726	E007,E082,E089,E090	4
chr20	10834780	10835027	E089,E090	2
chr20	10835139	10835201	E089	1
chr20	10835229	10835283	E127	1
chr20	10835326	10835434	E051,E082	2
chr20	10835454	10836275	E006,E017,E028,E055,E056,E057,E089,E090,E092,E093,E098,E100,E119,E120,E121,E122,E125,E126,E127,E128	20
chr20	10836510	10836648	E109,E114	2
chr20	10836650	10837678	E017,E046,E050,E055,E056,E083,E084,E085,E086,E089,E090,E092,E094,E098,E100,E109,E114,E118,E122,E125,E126,E128	22
chr20	10837692	10838532	E006,E017,E022,E028,E029,E046,E050,E051,E055,E056,E057,E080,E081,E082,E083,E084,E085,E086,E088,E089,E090,E091,E092,E093,E094,E097,E098,E100,E109,E114,E117,E118,E119,E120,E121,E122,E124,E125,E126,E127,E128	41
chr20	10838821	10838871	E084	1
chr20	10838880	10838930	E085	1
chr20	10838936	10838986	E021	1
chr20	10839069	10839210	E022,E114	2
chr20	10839388	10839504	E021,E114	2
chr20	10840357	10840442	E055,E089	2
chr20	10840614	10840664	E089	1
chr20	10840913	10841005	E114,E127	2
chr20	10841023	10841109	E114	1
chr20	10841621	10842881	E006,E017,E028,E029,E050,E055,E056,E057,E084,E085,E086,E088,E090,E092,E094,E098,E100,E109,E114,E117,E118,E119,E120,E121,E122,E124,E125,E126,E127,E128	30
chr20	10842903	10843028	E109,E114	2
chr20	10843430	10843480	E092	1
chr20	10843530	10843580	E022	1
chr20	10843708	10843861	E051,E057,E094,E097,E114	5
chr20	10843870	10845487	E004,E006,E008,E017,E021,E022,E028,E055,E056,E057,E059,E081,E082,E083,E084,E085,E086,E088,E089,E090,E092,E094,E097,E098,E100,E109,E114,E117,E118,E119,E120,E121,E122,E125,E126,E127,E128	37
chr20	10845508	10845736	E057,E081,E082,E086,E088,E089,E090,E092,E097,E109,E122	11
chr20	10845749	10845832	E089,E090	2
chr20	10845916	10846199	E056,E057,E086,E088,E109,E126,E127	7
chr20	10846293	10846376	E033	1
chr20	10846669	10846723	E127	1
chr20	10847526	10847566	E086	1
chr20	10848326	10848483	E119	1
chr20	10848816	10848935	E092,E098	2
chr20	10848943	10849215	E094,E098,E128	3
chr20	10849232	10849324	E017,E032,E046,E082,E092,E098	6
chr20	10850605	10850655	E114	1
chr20	10851248	10851325	E118	1
chr20	10851991	10852092	E114	1
chr20	10852097	10852384	E021,E056,E119,E121,E122	5
chr20	10853731	10853971	E057,E119,E127	3
chr20	10855413	10855473	E122	1
chr20	10855597	10855734	E022,E093,E126	3
chr20	10856752	10856834	E116	1
chr20	10857069	10857131	E100	1
chr20	10857145	10857669	E007,E017,E032,E055,E056,E083,E088,E089,E090,E091,E097,E098,E100,E119,E120,E121,E125,E126	18
chr20	10857673	10857732	E097	1
chr20	10857981	10858498	E007,E021,E055,E056,E081,E089,E090,E094,E097,E098,E100,E109,E118,E120,E121,E126	16
chr20	10859016	10859070	E032	1
chr20	10860089	10860155	E005	1
chr20	10860255	10860305	E017	1
chr20	10860703	10860763	E022	1
chr20	10860798	10860933	E003,E032	2
chr20	10861118	10861348	E059,E120,E121	3
chr20	10861439	10861549	E007	1
chr20	10861757	10861844	E127	1
chr20	10862297	10862347	E022	1
chr20	10862434	10862484	E007	1
chr20	10862811	10862971	E098	1
chr20	10863870	10864088	E029,E050,E093,E124	4
chr20	10864516	10864586	E098	1
chr20	10865188	10865317	E021	1
chr20	10866549	10866603	E127	1
chr20	10870302	10870407	E126	1
chr20	10871137	10871177	E086	1
chr20	10873764	10873814	E051	1
chr20	10873822	10873968	E017,E083	2
chr20	10874049	10874113	E005	1
chr20	10874121	10874171	E007	1
chr20	10874445	10874535	E114	1
chr20	10874912	10874999	E017,E083	2
chr20	10875006	10875120	E021,E090,E120,E126	4
chr20	10875132	10875182	E089	1
chr20	10875225	10875294	E120	1
chr20	10875681	10875742	E081	1
chr20	10875905	10875955	E022	1
chr20	10876156	10876284	E003,E022,E046,E100,E120,E121	6
chr20	10876652	10876702	E021	1
chr20	10876734	10876814	E119	1
chr20	10877243	10877366	E126	1
chr20	10877411	10877475	E090	1
chr20	10877739	10877789	E088	1
chr20	10877793	10877873	E028	1
chr20	10877904	10878632	E022,E028,E057,E094,E109,E119,E127	7
chr20	10879135	10879189	E089	1
chr20	10879246	10879585	E017,E028,E055,E056,E083,E084,E089,E090,E100,E109,E114,E118,E119,E120,E125,E126,E127,E128	18
chr20	10880765	10880876	E109	1
chr20	10882494	10882686	E083,E088,E090,E091	4
chr20	10882693	10882843	E055,E081,E082,E083,E089,E100,E120,E121	8
chr20	10882856	10884384	E003,E017,E046,E055,E056,E057,E059,E081,E082,E084,E086,E088,E089,E090,E091,E092,E093,E097,E098,E100,E109,E114,E120,E121,E125,E126,E128	27
chr20	10884830	10884880	E092	1
chr20	10885363	10885417	E098	1
chr20	10886240	10886290	E088	1
chr20	10886332	10886382	E022	1
chr20	10886655	10886827	E017,E088,E126	3
chr20	10887164	10887214	E091	1
chr20	10887514	10887870	E007,E017,E055,E056,E126	5
chr20	10889250	10889294	E097	1
chr20	10889686	10889736	E017	1
chr20	10890498	10890668	E021,E122,E127	3
chr20	10890894	10890953	E098	1
chr20	10890984	10891044	E122	1
chr20	10891140	10892225	E021,E055,E056,E059,E080,E081,E083,E086,E088,E089,E090,E092,E093,E094,E097,E098,E120,E122,E125,E128	20
chr20	10892250	10892304	E128	1
chr20	10892517	10892635	E088,E090	2
chr20	10893769	10893852	E022,E114	2
chr20	10895737	10895787	E083	1
chr20	10896509	10896619	E125,E128	2
chr20	10896878	10897257	E021,E022,E059,E088,E089,E090,E097,E121,E125,E126,E128	11
chr20	10898149	10899481	E059,E082,E086,E089,E098,E114,E119,E120,E126,E127	10
chr20	10899527	10899607	E004,E126	2
chr20	10899959	10901389	E017,E028,E055,E056,E057,E080,E086,E089,E090,E097,E098,E100,E114,E117,E118,E119,E120,E121,E122,E125,E126,E127,E128	23
chr20	10901520	10901570	E021	1
chr20	10901860	10901930	E118	1
chr20	10902075	10902505	E021,E028,E056,E057,E091,E119,E126,E127	8
chr20	10902561	10902761	E057,E088	2
chr20	10902888	10904179	E004,E005,E006,E007,E017,E028,E055,E056,E057,E059,E081,E082,E083,E084,E086,E088,E089,E090,E091,E092,E093,E094,E097,E098,E114,E117,E119,E120,E121,E125,E126,E127,E128	33
chr20	10904337	10904391	E120	1
chr20	10904486	10904589	E059	1
chr20	10904798	10904865	E127	1
chr20	10904912	10904972	E006	1
chr20	10904975	10906079	E006,E017,E028,E051,E055,E056,E057,E082,E083,E085,E086,E088,E089,E090,E091,E094,E098,E100,E109,E114,E117,E119,E120,E121,E122,E125,E126,E127,E128	29
chr20	10906159	10906213	E100	1
chr20	10906292	10906891	E006,E017,E028,E055,E056,E057,E059,E086,E120,E121,E122,E125,E128	13
chr20	10907221	10907281	E122	1
chr20	10907357	10907443	E122,E127	2
chr20	10907776	10908189	E007,E083,E088,E089,E098,E114,E120,E121,E128	9
chr20	10908574	10908947	E006,E017,E055,E056,E059,E088,E097,E120,E121,E125,E127,E128	12
chr20	10909001	10910295	E006,E017,E055,E056,E059,E086,E088,E089,E090,E091,E097,E098,E109,E118,E119,E122,E128	17
chr20	10914305	10914356	E091	1
chr20	10914863	10914913	E021	1
chr20	10915238	10915311	E091	1
chr20	10915578	10915755	E059	1
chr20	10916237	10916944	E055,E056,E059,E083,E086,E088,E091,E122,E126,E128	10
chr20	10916964	10917041	E122	1
chr20	10917296	10917356	E125	1
chr20	10917415	10917842	E059,E122	2
chr20	10919909	10920679	E017,E028,E056,E057,E059,E109,E114,E117,E119,E120,E121,E122,E125,E127,E128	15
chr20	10920899	10921025	E022,E056,E098,E114,E126	5
chr20	10921532	10922053	E021,E116	2
chr20	10922113	10922153	E086	1
chr20	10922667	10922717	E021	1
chr20	10922732	10922782	E093	1
chr20	10922932	10922982	E050	1
chr20	10923904	10923968	E127	1
chr20	10924125	10924195	E118	1
chr20	10924533	10924707	E086	1
chr20	10924744	10924814	E007,E086	2
chr20	10925255	10925325	E118	1
chr20	10926061	10926158	E081	1
chr20	10926342	10926392	E084	1
chr20	10927967	10928276	E057,E119,E127	3
chr20	10928377	10928728	E028,E056,E057,E059,E083,E091,E119,E126,E127	9
chr20	10928829	10928899	E118	1
chr20	10929006	10929056	E021	1
chr20	10930527	10931142	E003,E021,E022,E028,E057,E086,E091,E092,E094,E098,E118	11
chr20	10931194	10931248	E098	1
chr20	10931460	10931510	E085	1
chr20	10931746	10931851	E094,E118	2
chr20	10931890	10931940	E092	1
chr20	10932007	10932138	E051,E081,E082,E092	4
chr20	10932152	10932212	E003	1
chr20	10932362	10932465	E007,E114,E118	3
chr20	10932658	10932708	E007	1
chr20	10932837	10932954	E092	1
chr20	10932965	10933091	E021,E090	2
chr20	10933205	10933299	E022,E090	2
chr20	10934127	10935778	E003,E004,E005,E007,E017,E021,E022,E028,E055,E056,E057,E089,E090,E091,E093,E094,E097,E098,E114,E118,E119,E125,E127,E128	24
chr20	10935779	10936145	E006,E017,E021,E028,E050,E051,E057,E059,E120,E121,E124,E128	12
chr20	10938368	10938442	E021	1
chr20	10938596	10938646	E032	1
chr20	10938827	10938920	E119	1
chr20	10939001	10939228	E017,E055,E056,E119,E120	5
chr20	10941638	10941708	E118	1
chr20	10942454	10942924	E028,E055,E083,E090,E094,E114,E117,E120,E121,E122	10
chr20	10943771	10943850	E118	1
chr20	10944230	10944824	E006,E007,E050,E051,E056,E059,E080,E083,E086,E088,E089,E090,E091,E092,E097,E098,E120,E121,E122,E126,E127	21
chr20	10945048	10945148	E022,E122	2
chr20	10945901	10946044	E116	1
chr20	10946072	10946199	E097	1
chr20	10946285	10946460	E006	1
chr20	10946582	10947052	E006,E017,E021,E056,E086,E088,E090,E091,E097,E098,E100,E120,E121,E124,E125,E126,E128	17
chr20	10947164	10947208	E097	1
chr20	10947649	10947738	E118	1
chr20	10950082	10950132	E032	1
chr20	10950492	10951181	E006,E017,E028,E055,E056,E057,E084,E085,E092,E109,E117,E120,E121,E122,E125,E127,E128	17
chr20	10951356	10951448	E007	1
chr20	10951675	10952109	E028,E055,E056,E057,E059,E119,E121,E122,E125,E126,E127,E128	12
chr20	10952520	10952570	E022	1
chr20	10952629	10952845	E057,E089,E093,E119,E125	5
chr20	10952883	10953129	E017,E055,E089,E098,E121,E126	6
chr20	10953208	10953471	E094,E126	2
chr20	10953650	10953700	E089	1
chr20	10955694	10955775	E032,E118	2
chr20	10956768	10956990	E089,E100,E120,E126	4
chr20	10958076	10958208	E022	1
chr20	10958794	10958970	E089,E100	2
chr20	10958994	10959972	E005,E007,E021,E057,E059,E081,E082,E086,E089,E090,E093,E097,E100,E116,E119,E121,E127	17
chr20	10960110	10960198	E033	1
chr20	10960948	10961131	E059	1
chr20	10961317	10961367	E021	1
chr20	10961994	10962044	E114	1
chr20	10962544	10962616	E121	1
chr20	10962657	10962738	E121	1
chr20	10962781	10963034	E055,E091,E097,E120,E121	5
chr20	10963135	10964110	E004,E005,E006,E007,E017,E021,E028,E055,E056,E057,E059,E080,E082,E083,E086,E088,E089,E090,E091,E092,E093,E094,E097,E098,E100,E109,E114,E119,E120,E121,E125,E126,E127,E128	34
chr20	10964905	10964961	E086	1
chr20	10965033	10965282	E022,E057,E093,E100,E127	5
chr20	10965559	10967706	E006,E017,E028,E055,E056,E057,E059,E080,E083,E084,E085,E086,E088,E089,E090,E092,E094,E097,E098,E100,E109,E114,E116,E119,E120,E121,E122,E125,E126,E127,E128	31
chr20	10967786	10967879	E089	1
chr20	10968122	10969199	E017,E022,E028,E055,E056,E057,E082,E086,E089,E090,E093,E100,E119,E120,E121,E122,E125,E126,E127,E128	20
chr20	10969841	10970001	E057,E086,E098	3
chr20	10970844	10970894	E021	1
chr20	10970971	10971106	E021,E086	2
chr20	10971309	10971559	E003,E008,E022,E083,E088,E089,E120,E121	8
chr20	10971809	10971861	E050	1
chr20	10972664	10972714	E088	1
chr20	10972877	10972978	E088,E118	2
chr20	10973019	10973162	E088,E089,E119,E120,E127	5
chr20	10973326	10973987	E017,E021,E022,E055,E056,E083,E086,E088,E089,E090,E093,E098,E100,E120,E121,E126	16
chr20	10974082	10974144	E089	1
chr20	10974212	10974278	E088	1
chr20	10974373	10974423	E088	1
chr20	10974429	10974551	E083,E097,E100	3
chr20	10974588	10974652	E088,E121	2
chr20	10974853	10974928	E114	1
chr20	10974972	10975052	E059	1
chr20	10975057	10975114	E017,E021	2
chr20	10975233	10975283	E109	1
chr20	10975348	10975568	E083,E094,E109	3
chr20	10975586	10976253	E007,E021,E084,E089,E090,E093,E097,E100,E109,E127	10
chr20	10976884	10976982	E021,E114	2
chr20	10977406	10977450	E097	1
chr20	10979082	10979158	E114	1
chr20	10979544	10979623	E086	1
chr20	10979859	10979899	E086	1
chr20	10981422	10981476	E100	1
chr20	10981504	10981582	E022	1
chr20	10981729	10983602	E004,E005,E006,E007,E017,E022,E028,E032,E051,E055,E056,E057,E080,E081,E082,E083,E088,E089,E091,E093,E094,E098,E100,E114,E117,E118,E119,E120,E121,E122,E125,E126,E127,E128	34
chr20	10983640	10984493	E021,E028,E057,E059,E082,E085,E086,E088,E114,E118,E119,E122	12
chr20	10985969	10986088	E114	1
chr20	10987766	10987822	E007,E127	2
chr20	10987841	10987891	E022	1
chr20	10988039	10988089	E017	1
chr20	10988423	10988596	E006	1
chr20	10989025	10989626	E006,E007,E080,E084,E085,E088,E089,E109,E114,E118,E122	11
chr20	10989962	10990002	E086	1
chr20	10991051	10991101	E021	1
chr20	10992409	10992588	E080,E086	2
chr20	10993230	10993290	E006	1
chr20	10993415	10993497	E088	1
chr20	10993521	10994132	E006,E017,E022,E059,E081,E082,E083,E086,E088,E089,E090,E091,E097,E098,E100,E120,E121,E125,E126,E127,E128	21
chr20	10994412	10994554	E059,E097	2
chr20	10994731	10994828	E122	1
chr20	10994855	10994928	E081,E088	2
chr20	10995422	10995513	E022,E086	2
chr20	10996202	10996543	E094,E098,E127	3
chr20	10996589	10996697	E127	1
chr20	10996880	10996930	E088	1
chr20	10997433	10997487	E127	1
chr20	10997969	10998666	E004,E017,E055,E088	4
chr20	10998755	10998987	E082,E088	2
chr20	10999264	10999814	E003,E005,E008,E021,E022,E088,E116	7
chr20	10999955	11000015	E004	1
chr20	11000333	11000383	E046	1
chr20	11000406	11000456	E022	1
chr20	11000837	11000939	E003,E086	2
chr20	11000997	11001059	E114	1
chr20	11001242	11001376	E098,E117	2
chr20	11001521	11001571	E088	1
chr20	11002830	11003014	E028,E057	2
chr20	11005262	11005369	E119,E121	2
chr20	11005601	11005651	E090	1
chr20	11005678	11005786	E094,E097	2
chr20	11006286	11006467	E022,E086,E121,E125,E128	5
chr20	11006594	11006644	E021	1
chr20	11007114	11007193	E109	1
chr20	11007806	11007860	E127	1
chr20	11007905	11008097	E007,E021,E083,E088,E098	5
chr20	11008239	11008293	E100	1
chr20	11010007	11010112	E124	1
chr20	11010498	11010548	E007	1
chr20	11010817	11010900	E098	1
chr20	11011176	11011277	E021,E059	2
chr20	11011704	11011782	E021,E097	2
chr20	11011891	11011961	E118	1
chr20	11012197	11012247	E017	1
chr20	11013093	11013150	E022	1
chr20	11013365	11013588	E003,E004,E021,E022,E114,E118	6
chr20	11014351	11014405	E114	1
chr20	11014670	11014739	E088	1
chr20	11015635	11016223	E005,E055,E059,E088,E100,E114,E120,E121,E122,E125,E128	11
chr20	11016355	11016405	E017	1
chr20	11016582	11016632	E021	1
chr20	11016689	11016963	E080,E120,E121,E127	4
chr20	11017772	11017826	E033	1
chr20	11017957	11018007	E021	1
chr20	11018035	11018085	E007	1
chr20	11018226	11018329	E021	1
chr20	11018608	11018851	E059,E081,E082	3
chr20	11019989	11020039	E090	1
chr20	11020935	11021022	E021,E082	2
chr20	11021176	11021382	E021,E094,E114	3
chr20	11021572	11021738	E057,E094	2
chr20	11021776	11022691	E017,E028,E055,E056,E057,E083,E119,E120,E121,E125,E127,E128	12
chr20	11022953	11023003	E007	1
chr20	11023747	11023994	E007,E116,E128	3
chr20	11024186	11024236	E021	1
chr20	11024320	11024374	E109	1
chr20	11024530	11024598	E021,E022	2
chr20	11025037	11025137	E022,E109	2
chr20	11025147	11025675	E091,E109,E117	3
chr20	11025940	11026961	E059,E084,E085,E088,E092,E094,E109,E127	8
chr20	11027016	11027142	E059,E085	2
chr20	11027276	11027690	E007,E017,E057,E114,E127	5
chr20	11027831	11028990	E005,E028,E050,E057,E059,E084,E085,E086,E091,E109,E117,E118,E119,E125,E127,E128	16
chr20	11029255	11029379	E057,E088,E109,E127	4
chr20	11029439	11029647	E003,E021,E057,E086,E089,E092,E098,E109	8
chr20	11029906	11029956	E021	1
chr20	11031142	11031272	E097,E098,E120	3
chr20	11031462	11031512	E093	1
chr20	11031552	11031615	E032	1
chr20	11031746	11032413	E007,E059,E082,E086,E088,E097,E114,E120,E121	9
chr20	11032547	11032587	E086	1
chr20	11033101	11033208	E086,E127	2
chr20	11033239	11033293	E100	1
chr20	11033296	11033356	E005	1
chr20	11033885	11033965	E059	1
chr20	11034057	11034107	E082	1
chr20	11034197	11034247	E032	1
chr20	11034346	11034390	E080	1
chr20	11034796	11034840	E097	1
chr20	11034948	11035193	E086,E098,E114,E118	4
chr20	11035226	11035599	E004,E017,E021,E086	4
chr20	11035756	11035796	E086	1
chr20	11035924	11035974	E109	1
chr20	11036382	11036673	E059,E086,E127	3
chr20	11036981	11037479	E006,E028,E086,E116	4
chr20	11038091	11038247	E006	1
chr20	11038255	11038631	E006,E017,E022,E028,E055,E056,E084,E086,E088,E090,E098,E100,E114,E117,E120,E121,E122,E125,E126,E128	20
chr20	11039463	11039779	E059,E086	2
chr20	11039806	11039952	E059,E083	2
chr20	11040265	11040731	E088,E109,E120	3
chr20	11040919	11042058	E006,E050,E051,E080,E083,E084,E085,E086,E088,E093,E097,E109,E120,E122	14
chr20	11042140	11042251	E122	1
chr20	11042931	11043269	E021,E022,E051,E086,E093,E097	6
chr20	11043900	11043980	E021	1
chr20	11044105	11044440	E029,E124	2
chr20	11044771	11044889	E083	1
chr20	11045228	11046051	E083,E086,E100,E114,E121	5
chr20	11046202	11046303	E083	1
chr20	11046904	11046974	E118	1
chr20	11047183	11047407	E083,E109,E116,E124	4
chr20	11047474	11047544	E118	1
chr20	11047638	11047688	E084	1
chr20	11047698	11048496	E006,E055,E056,E081,E082,E083,E089,E090,E100,E120,E121,E126,E128	13
chr20	11048531	11048591	E006	1
chr20	11048621	11049166	E083,E093	2
chr20	11049171	11049303	E007	1
chr20	11049645	11049707	E094	1
chr20	11051056	11051096	E086	1
chr20	11054902	11054952	E022	1
chr20	11055257	11055307	E021	1
chr20	11055941	11055991	E007	1
chr20	11056523	11056573	E090	1
chr20	11056857	11057005	E083,E086,E088	3
chr20	11057023	11057589	E005,E007,E017,E022,E080,E081,E082,E086,E088,E090,E092,E116,E124	13
chr20	11057861	11057947	E082,E097	2
chr20	11057996	11058093	E055,E120	2
chr20	11058167	11058288	E118	1
chr20	11060268	11060318	E121	1
chr20	11060767	11061120	E007,E017,E086,E089,E090,E097,E100,E118,E120,E121,E125	11
chr20	11061201	11061991	E017,E080,E081,E082,E083,E086,E088,E090,E092,E097,E121,E122	12
chr20	11062478	11062528	E007	1
chr20	11062621	11062671	E089	1
chr20	11063210	11063279	E098	1
chr20	11063805	11063860	E017	1
chr20	11063988	11064099	E081,E082	2
chr20	11064521	11064767	E017,E028,E032,E056,E057,E119,E127	7
chr20	11065141	11065234	E055	1
chr20	11065394	11065444	E093	1
chr20	11065677	11065727	E022	1
chr20	11065881	11065931	E017	1
chr20	11067481	11067531	E022	1
chr20	11067532	11067633	E088,E124	2
chr20	11067688	11067738	E088	1
chr20	11067774	11067888	E059,E088	2
chr20	11067992	11068206	E059,E118	2
chr20	11071459	11071781	E098,E117,E119	3
chr20	11072114	11072493	E028,E088,E098,E100,E118,E119,E120,E121,E125,E126,E127,E128	12
chr20	11072524	11072574	E083	1
chr20	11072880	11073104	E017,E055,E056,E122	4
chr20	11073952	11074006	E098	1
chr20	11074427	11074479	E083	1
chr20	11075426	11075565	E059	1
chr20	11075641	11075730	E050,E091	2
chr20	11075799	11075879	E059	1
chr20	11076930	11077208	E003,E008,E021,E022,E028	5
chr20	11078033	11078083	E022	1
chr20	11078267	11078317	E089	1
chr20	11079031	11079085	E098	1
chr20	11079416	11079476	E125	1
chr20	11079608	11079830	E003,E004,E006,E017,E021,E022,E028,E056,E057,E082,E083,E085,E088,E091,E094,E109,E114,E119,E121,E122,E126	21
chr20	11079837	11079887	E051	1
chr20	11080058	11080122	E124	1
chr20	11080482	11080552	E118	1
chr20	11081490	11081540	E021	1
chr20	11081697	11082306	E005,E006,E017,E028,E050,E055,E056,E057,E094,E100,E109,E119,E120,E121,E122,E124,E125,E126,E128	19
chr20	11082589	11082669	E119	1
chr20	11082959	11083031	E090	1
chr20	11083349	11083403	E100	1
chr20	11084509	11084902	E017,E028,E055,E056,E057,E116,E120,E125,E128	9
chr20	11085661	11085711	E114	1
chr20	11086135	11086371	E083,E125,E128	3
chr20	11086372	11086488	E086,E088,E128	3
chr20	11087116	11087316	E005,E057,E114,E119	4
chr20	11087932	11088006	E083	1
chr20	11088365	11088486	E089,E090	2
chr20	11088569	11088651	E083,E089	2
chr20	11088693	11089646	E003,E004,E007,E017,E021,E022,E050,E057,E059,E080,E083,E088,E089,E090,E092,E094,E098,E100,E120,E121,E122,E125,E126,E127,E128	25
chr20	11090722	11090780	E007	1
chr20	11090806	11090906	E083	1
chr20	11090960	11091031	E082	1
chr20	11091295	11091593	E022,E116,E121	3
chr20	11091808	11092431	E017,E021,E028,E056,E057,E089,E117,E119,E122,E125,E127,E128	12
chr20	11092473	11092523	E083	1
chr20	11093276	11093953	E028,E055,E056,E057,E083,E088,E098,E100,E119,E120,E121,E122,E125,E126,E127,E128	16
chr20	11094307	11094381	E097	1
chr20	11094775	11094842	E093	1
chr20	11095134	11095244	E098	1
chr20	11095322	11095454	E022,E088	2
chr20	11096308	11096398	E028	1
chr20	11097950	11098112	E057	1
chr20	11098217	11100534	E004,E005,E007,E017,E022,E028,E055,E056,E057,E059,E089,E090,E097,E098,E100,E114,E116,E119,E120,E121,E122,E125,E126,E127,E128	25
chr20	11100603	11100956	E005,E028,E057,E126,E127	5
chr20	11101122	11101441	E083,E114,E120,E125,E128	5
chr20	11101454	11101532	E128	1
chr20	11105228	11105323	E022,E050,E124	3
chr20	11105481	11106132	E017,E050,E051,E055,E056,E081,E089,E090,E091,E100,E119,E121,E122,E125,E126,E128	16
chr20	11106254	11106308	E127	1
chr20	11107973	11108023	E090	1
chr20	11108112	11108195	E090	1
chr20	11108262	11108438	E090	1
chr20	11108517	11109929	E017,E051,E055,E056,E057,E081,E083,E086,E088,E089,E090,E092,E093,E094,E097,E098,E100,E116,E120,E121,E126,E127,E128	23
chr20	11110127	11110190	E089	1
chr20	11110351	11110431	E119	1
chr20	11110744	11110814	E118	1
chr20	11110883	11111882	E028,E046,E057,E084,E090,E093,E094,E098,E114,E116,E119,E127	12
chr20	11111916	11111966	E114	1
chr20	11112076	11112126	E022	1
chr20	11112646	11112786	E007,E051,E057	3
chr20	11113055	11113157	E088,E089,E090	3
chr20	11113618	11113885	E017,E028,E057,E092,E114,E117,E127	7
chr20	11113890	11114141	E090,E094,E117	3
chr20	11114150	11114223	E122	1
chr20	11114226	11114488	E081,E089,E116	3
chr20	11115798	11115887	E021	1
chr20	11115925	11115975	E021	1
chr20	11116455	11116650	E126	1
chr20	11117221	11117302	E121	1
chr20	11117383	11117666	E059,E086,E120,E121,E125,E128	6
chr20	11118256	11118739	E022,E089,E090,E126	4
chr20	11119198	11119432	E090,E093,E116	3
chr20	11120340	11120390	E093	1
chr20	11120909	11121649	E006,E017,E028,E051,E055,E056,E057,E059,E088,E094,E097,E098,E100,E114,E119,E120,E121,E122,E125,E126,E127,E128	22
chr20	11121804	11121858	E127	1
chr20	11122095	11122175	E119	1
chr20	11123075	11123231	E003,E057,E125	3
chr20	11123527	11123581	E100	1
chr20	11123691	11123854	E017,E057,E081,E082,E090,E120,E121	7
chr20	11123897	11123951	E100	1
chr20	11124147	11126940	E004,E006,E007,E017,E028,E055,E056,E057,E086,E089,E090,E092,E093,E097,E098,E100,E114,E119,E120,E121,E122,E125,E126,E127,E128	25
chr20	11129458	11129518	E006	1
chr20	11133650	11133690	E086	1
chr20	11134136	11134217	E125	1
chr20	11134311	11135011	E017,E028,E051,E055,E056,E083,E086,E089,E090,E098,E114,E117,E120,E121,E125,E126,E128	17
chr20	11135282	11135385	E120,E121	2
chr20	11135776	11136408	E055,E056,E082,E088,E089,E090,E093,E097,E109,E118,E120,E121,E122,E126,E127	15
chr20	11136907	11136998	E097,E098	2
chr20	11137645	11138117	E022,E057,E114,E116,E122,E127	6
chr20	11138170	11139747	E005,E017,E028,E057,E059,E090,E098,E114,E116,E119,E122,E127	12
chr20	11140097	11140240	E059,E086,E097,E121	4
chr20	11140243	11140903	E006,E017,E028,E050,E051,E055,E056,E059,E080,E081,E083,E085,E086,E088,E089,E090,E091,E092,E093,E097,E098,E100,E109,E114,E116,E118,E119,E120,E121,E122,E125,E126,E128	33
chr20	11142240	11142440	E081,E090,E120,E121	4
chr20	11142514	11143612	E007,E081,E082,E088,E089,E090,E093,E121,E126	9
chr20	11144200	11144302	E051,E090	2
chr20	11144397	11144463	E126	1
chr20	11145830	11145897	E022	1
chr20	11146079	11146148	E007	1
chr20	11146362	11146551	E059	1
chr20	11146562	11146684	E080,E086,E090,E121	4
chr20	11146700	11146750	E007	1
chr20	11147375	11147876	E017,E028,E050,E056,E057,E059,E083,E084,E085,E086,E088,E090,E119,E126,E127	15
chr20	11148366	11148473	E005,E091	2
chr20	11148478	11149068	E004,E006,E017,E028,E051,E055,E056,E057,E084,E090,E100,E114,E117,E119,E120,E121,E125,E126,E127	19
chr20	11149212	11149312	E120,E121	2
chr20	11150223	11150273	E051	1
chr20	11150473	11151691	E004,E007,E008,E017,E022,E055,E056,E057,E059,E083,E086,E088,E097,E114,E118,E120,E121,E122,E125,E128	20
chr20	11151719	11151773	E097,E121	2
chr20	11152438	11152700	E005,E089,E090,E120,E121,E128	6
chr20	11153402	11153501	E120	1
chr20	11154210	11154355	E127	1
chr20	11154601	11155004	E004,E005,E007,E055,E056,E082,E118,E120,E121,E125,E126,E128	12
chr20	11155060	11155385	E080,E082,E089,E120,E128	5
chr20	11155413	11155550	E083,E121	2
chr20	11155631	11155885	E059,E088,E098,E118	4
chr20	11156203	11156273	E118	1
chr20	11157678	11157742	E124	1
chr20	11157942	11157992	E046	1
chr20	11158057	11158107	E007	1
chr20	11158430	11158500	E118	1
chr20	11158557	11158675	E022,E089	2
chr20	11158765	11158815	E022	1
chr20	11158902	11159127	E022,E086,E127	3
chr20	11159222	11159282	E122	1
chr20	11159337	11160250	E004,E005,E006,E007,E017,E021,E022,E028,E055,E056,E057,E059,E083,E086,E088,E092,E093,E094,E097,E098,E100,E109,E114,E117,E119,E120,E121,E122,E125,E126,E127,E128	32
chr20	11160435	11160497	E055,E122	2
chr20	11160615	11160695	E057	1
chr20	11160751	11160801	E084	1
chr20	11160824	11161204	E028,E100,E122	3
chr20	11161226	11161266	E086	1
chr20	11161495	11161610	E028,E114	2
chr20	11161841	11161969	E057	1
chr20	11163056	11163110	E127	1
chr20	11163376	11163727	E005,E007,E022,E029,E051,E055,E056,E057,E081,E084,E085,E088,E090,E091,E098,E100,E119,E120,E124,E126	20
chr20	11164391	11164657	E028	1
chr20	11165707	11165786	E083,E114	2
chr20	11166157	11166237	E119	1
chr20	11166783	11167637	E006,E017,E028,E055,E056,E057,E119,E120,E121,E122,E125,E127,E128	13
chr20	11168258	11168355	E127	1
chr20	11168398	11168475	E022,E055,E086	3
chr20	11168721	11168945	E059,E080	2
chr20	11169799	11170148	E059,E120,E121,E124	4
chr20	11170321	11170441	E081	1
chr20	11170641	11170695	E100	1
chr20	11171811	11171851	E086	1
chr20	11172023	11172090	E022	1
chr20	11172254	11172319	E088	1
chr20	11172507	11173266	E083,E086,E088,E092,E119	5
chr20	11173355	11173636	E086,E088,E120,E121	4
chr20	11173651	11173710	E086	1
chr20	11173890	11174326	E006,E017,E028,E056,E057,E088,E094,E114,E119,E120,E121,E125,E127,E128	14
chr20	11174934	11175046	E007,E083	2
chr20	11175086	11175136	E109	1
chr20	11175578	11177499	E003,E005,E006,E007,E017,E022,E028,E029,E050,E055,E056,E057,E080,E082,E083,E084,E085,E086,E088,E090,E092,E093,E094,E097,E098,E100,E109,E114,E116,E119,E120,E121,E122,E125,E126,E127,E128	37
chr20	11177893	11177943	E021	1
chr20	11178133	11178339	E121,E126	2
chr20	11178345	11178474	E086,E126	2
chr20	11178702	11178756	E098	1
chr20	11179928	11179983	E114	1
chr20	11180191	11180302	E007,E083,E085	3
chr20	11180911	11181003	E006,E109	2
chr20	11181086	11181409	E028,E084,E085,E109,E119,E127	6
chr20	11181462	11181638	E109	1
chr20	11184147	11184309	E003,E007,E021,E022,E086	5
chr20	11184871	11184924	E088	1
chr20	11185489	11185539	E084	1
chr20	11185635	11187022	E003,E004,E005,E006,E007,E008,E017,E021,E022,E028,E029,E034,E046,E050,E051,E055,E056,E057,E059,E080,E081,E082,E083,E084,E085,E086,E088,E089,E090,E091,E092,E093,E094,E097,E098,E100,E109,E114,E116,E117,E118,E119,E120,E121,E122,E124,E125,E126,E127,E128	50
chr20	11187365	11187565	E057	1
chr20	11188086	11189627	E004,E005,E006,E007,E017,E021,E022,E028,E055,E056,E057,E059,E080,E082,E084,E085,E086,E088,E092,E094,E098,E109,E114,E116,E117,E118,E119,E120,E121,E122,E125,E126,E127,E128	34
chr20	11189959	11190013	E127	1
chr20	11190260	11190310	E083	1
chr20	11190464	11190613	E022,E126	2
chr20	11190806	11190858	E021	1
chr20	11191193	11191243	E022	1
chr20	11191247	11191593	E097,E120,E121,E125,E128	5
chr20	11192150	11192291	E028,E057	2
chr20	11192469	11192575	E086,E124	2
chr20	11192820	11192884	E021,E086	2
chr20	11192989	11193029	E086	1
chr20	11193473	11193553	E098	1
chr20	11193661	11193942	E003,E004,E005,E017,E021,E051,E086	7
chr20	11194152	11194510	E028,E057,E127	3
chr20	11194925	11195852	E004,E007,E017,E022,E056,E082,E083,E084,E086,E088,E090,E091,E092,E093,E098,E118,E120,E121,E122,E125,E126	21
chr20	11196140	11196202	E017	1
chr20	11196443	11196493	E082	1
chr20	11196583	11196686	E088,E093	2
chr20	11197055	11199715	E004,E005,E006,E007,E017,E022,E050,E051,E055,E056,E057,E059,E080,E081,E083,E084,E085,E086,E088,E089,E090,E091,E092,E093,E094,E097,E098,E109,E114,E116,E117,E118,E120,E121,E122,E124,E125,E126,E127,E128	40
chr20	11199741	11200216	E050,E083,E100,E116	4
chr20	11200293	11200867	E059,E083	2
chr20	11200935	11200985	E022	1
chr20	11201033	11201281	E059,E083	2
chr20	11201372	11202207	E021,E050,E059,E081,E082,E083,E086,E088,E089,E090,E092,E097,E100,E121,E126	15
chr20	11202732	11202782	E090	1
chr20	11202810	11202864	E128	1
chr20	11202926	11203221	E017,E028,E057,E097,E116,E119,E125	7
chr20	11203427	11203542	E021	1
chr20	11203750	11203872	E051	1
chr20	11204160	11204210	E051	1
chr20	11204752	11204802	E022	1
chr20	11206123	11206173	E090	1
chr20	11206207	11206300	E021,E080	2
chr20	11207267	11207418	E089,E090	2
chr20	11207618	11207683	E086,E089	2
chr20	11207716	11207802	E021,E089	2
chr20	11208048	11208546	E022,E032,E055,E056,E057,E082,E086,E089,E090,E100,E119,E120,E125	13
chr20	11208882	11209846	E021,E051,E055,E056,E081,E082,E083,E086,E089,E090,E092,E093,E100,E120,E121,E125,E126,E128	18
chr20	11209909	11210036	E055,E088,E126	3
chr20	11210083	11210137	E127	1
chr20	11210243	11211163	E003,E004,E005,E006,E007,E017,E021,E028,E029,E055,E056,E057,E059,E080,E081,E082,E083,E084,E085,E086,E088,E089,E090,E091,E092,E093,E094,E097,E098,E100,E109,E114,E116,E117,E119,E120,E121,E122,E125,E126,E127,E128	42
chr20	11211185	11211239	E127	1
chr20	11211268	11211322	E098	1
chr20	11211657	11212082	E017,E028,E056,E081,E083,E088,E089,E090,E092,E093,E098,E120,E121	13
chr20	11212175	11212279	E090	1
chr20	11212506	11212709	E021,E081,E083,E088,E090,E092,E093,E116	8
chr20	11212758	11213290	E059,E081,E082,E086,E089	5
chr20	11213344	11213398	E033	1
chr20	11213562	11213612	E021	1
chr20	11213660	11213863	E004,E006,E055,E081,E082,E088,E089,E092,E100,E120	10
chr20	11214447	11214506	E127	1
chr20	11214640	11214700	E081,E122	2
chr20	11214811	11215665	E006,E007,E017,E059,E080,E083,E088,E092,E116,E122	10
chr20	11215669	11216276	E003,E004,E005,E006,E007,E008,E017,E021,E022,E028,E055,E056,E057,E059,E083,E084,E086,E088,E089,E090,E092,E117,E118,E120,E121,E122,E125,E128	28
chr20	11216470	11216520	E022	1
chr20	11216770	11216848	E021,E022	2
chr20	11217093	11217157	E124	1
chr20	11217703	11217809	E120	1
chr20	11217872	11217950	E120	1
chr20	11218855	11219139	E089,E090,E121,E124,E126	5
chr20	11219323	11219387	E029	1
chr20	11219780	11219830	E021	1
chr20	11221042	11221114	E082	1
chr20	11221522	11221590	E114	1
chr20	11221628	11221708	E119	1
chr20	11225022	11225124	E050,E088	2
chr20	11225191	11225275	E088	1
chr20	11225286	11225346	E122	1
chr20	11225585	11225659	E007	1
chr20	11225707	11225787	E059	1
chr20	11225909	11226872	E017,E059,E125	3
chr20	11227008	11227495	E007,E050,E051,E093,E116,E122	6
chr20	11227657	11230708	E004,E005,E006,E007,E017,E021,E022,E046,E051,E055,E059,E081,E082,E083,E086,E088,E089,E090,E116,E121,E122,E125,E127,E128	24
chr20	11230851	11230948	E093	1
chr20	11232958	11233028	E118	1
chr20	11233052	11233162	E004,E091,E120	3
chr20	11233747	11233833	E128	1
chr20	11234468	11234518	E082	1
chr20	11235325	11235483	E126	1
chr20	11236643	11236821	E028,E116,E126	3
chr20	11237439	11237536	E055,E125,E126	3
chr20	11239054	11239259	E084,E109	2
chr20	11239265	11239315	E085	1
chr20	11239455	11239536	E033	1
chr20	11240639	11240775	E022,E094	2
chr20	11241259	11241646	E006,E017,E028,E059,E080,E125,E128	7
chr20	11241996	11242991	E004,E006,E007,E017,E022,E028,E055,E056,E057,E086,E088,E089,E090,E097,E100,E114,E116,E118,E119,E120,E121,E125,E126,E127,E128	25
chr20	11244253	11244342	E086	1
chr20	11245190	11245269	E022,E127	2
chr20	11245530	11245610	E116	1
chr20	11245801	11245894	E121	1
chr20	11245957	11246087	E003,E004,E006,E007,E021,E022,E033,E097,E116	9
chr20	11246096	11246176	E057	1
chr20	11246303	11246353	E083	1
chr20	11246381	11246948	E005,E057,E091,E100,E125,E128	6
chr20	11247005	11247055	E082	1
chr20	11247058	11247128	E118	1
chr20	11247155	11249187	E003,E004,E005,E006,E007,E008,E017,E021,E022,E028,E050,E051,E055,E056,E057,E059,E080,E081,E082,E083,E084,E085,E086,E088,E089,E090,E091,E092,E094,E097,E098,E100,E109,E114,E116,E117,E118,E119,E120,E121,E122,E123,E125,E126,E127,E128	46
chr20	11249298	11249449	E059,E086,E090,E114	4
chr20	11250772	11250856	E028	1
chr20	11250891	11251006	E017,E059,E080	3
chr20	11251122	11251618	E003,E004,E005,E007,E008,E017,E021,E022,E028,E051,E057,E086,E091,E114,E116,E119,E127	17
chr20	11251651	11253401	E003,E004,E005,E007,E008,E021,E022,E055,E081,E082,E083,E086,E088,E089,E090,E091,E092,E097,E098,E100,E114,E118,E120,E121,E122,E125	26
chr20	11253635	11253721	E082,E097	2
chr20	11253943	11254041	E083,E090	2
chr20	11254049	11254201	E007,E083,E124	3
chr20	11254251	11254380	E006,E081,E089,E090,E122	5
chr20	11254400	11255330	E003,E004,E005,E006,E007,E008,E017,E021,E022,E028,E034,E050,E051,E055,E056,E057,E059,E080,E081,E082,E083,E084,E085,E086,E088,E089,E090,E091,E092,E093,E094,E097,E098,E100,E109,E114,E116,E117,E118,E119,E120,E121,E122,E125,E126,E127,E128	47
chr20	11255424	11255731	E021,E086,E100,E116,E118	5
chr20	11256356	11256406	E021	1
chr20	11257828	11257917	E017,E086,E098	3
chr20	11259175	11259242	E006,E051	2
chr20	11259300	11259364	E124	1
chr20	11259395	11259447	E093	1
chr20	11259511	11259561	E021	1
chr20	11261649	11261711	E006	1
chr20	11262765	11262815	E022	1
chr20	11263029	11263083	E100	1
chr20	11263762	11263813	E017	1
chr20	11263828	11263878	E082	1
chr20	11263905	11263972	E081,E124	2
chr20	11264057	11264107	E082	1
chr20	11264183	11264233	E082	1
chr20	11265166	11265249	E098	1
chr20	11266597	11266891	E082,E088,E089,E090,E120,E121	6
chr20	11267504	11267590	E081,E088	2
chr20	11267851	11268068	E055,E081,E082,E088,E120	5
chr20	11268709	11268795	E005,E126	2
chr20	11268985	11269035	E022	1
chr20	11269485	11269525	E034	1
chr20	11269732	11269793	E125	1
chr20	11270368	11270418	E017	1
chr20	11270457	11270514	E022	1
chr20	11270533	11270583	E083	1
chr20	11271098	11271164	E082	1
chr20	11271518	11271645	E017	1
chr20	11272242	11272347	E093	1
chr20	11272671	11272761	E021	1
chr20	11273719	11273883	E022,E116,E118	3
chr20	11276835	11277214	E004,E005,E007,E017,E021,E022,E028,E057,E118,E125	10
chr20	11277403	11277570	E057	1
chr20	11277606	11278220	E004,E007,E017,E021,E028,E057,E119,E127	8
chr20	11279632	11279775	E007,E021	2
chr20	11279781	11279910	E127	1
chr20	11282200	11282300	E021,E109	2
chr20	11282355	11282662	E003,E007,E021,E022,E100,E118	6
chr20	11282709	11282813	E022	1
chr20	11282838	11283604	E017,E028,E055,E056,E057,E059,E091,E119,E120,E121,E125,E126,E127,E128	14
chr20	11283701	11283771	E118	1
chr20	11284700	11284750	E022	1
chr20	11285143	11285193	E021	1
chr20	11285417	11285681	E004,E007,E050,E082,E116	5
chr20	11285811	11285865	E051	1
chr20	11285869	11286633	E003,E004,E008,E017,E021,E022,E028,E057,E082,E098,E116,E119,E122,E125,E127,E128	16
chr20	11287587	11287757	E117	1
chr20	11287787	11287841	E098	1
chr20	11288426	11288476	E082	1
chr20	11289645	11289739	E057	1
chr20	11291594	11291644	E021	1
chr20	11292267	11292320	E055	1
chr20	11292407	11292850	E007,E055,E089,E090,E126	5
chr20	11293253	11293303	E090	1
chr20	11293428	11293480	E089	1
chr20	11293870	11293934	E005	1
chr20	11294710	11294813	E116	1
chr20	11294825	11294896	E094	1
chr20	11296308	11296375	E085	1
chr20	11296377	11296486	E084,E086	2
chr20	11296498	11296662	E059	1
chr20	11297053	11297202	E028,E059,E114,E116,E127	5
chr20	11297351	11297464	E007,E080,E118	3
chr20	11297576	11297695	E005,E119	2
chr20	11297724	11297774	E021	1
chr20	11298912	11298966	E082	1
chr20	11298983	11299141	E081	1
chr20	11299351	11299407	E082	1
chr20	11301128	11301178	E007	1
chr20	11302208	11302303	E127	1
chr20	11303542	11303612	E051	1
chr20	11303974	11304024	E007	1
chr20	11304569	11304821	E089,E126	2
chr20	11305260	11305300	E086	1
chr20	11305490	11306129	E021,E028,E057,E114,E119,E127	6
chr20	11308238	11308546	E081,E082,E098	3
chr20	11308596	11308706	E007,E082	2
chr20	11309236	11309304	E022	1
chr20	11309618	11309719	E057	1
chr20	11309779	11310260	E004,E007,E017,E028,E057,E059,E100,E119,E120,E121,E125,E127,E128	13
chr20	11310592	11310716	E119	1
chr20	11310959	11311033	E021	1
chr20	11311290	11311352	E098	1
chr20	11311713	11312176	E028,E055,E056,E057,E100,E114,E119,E120,E121,E126,E127	11
chr20	11312887	11313535	E017,E028,E057,E059,E081,E088,E089,E090,E091,E114,E116,E119,E120,E125,E126,E127,E128	17
chr20	11314697	11314751	E081	1
chr20	11315170	11315759	E004,E007,E008,E021,E059,E088,E109,E119,E125	9
chr20	11315975	11316167	E004,E082,E118,E125,E128	5
chr20	11316196	11316317	E088	1
chr20	11316473	11316924	E007,E088,E093	3
chr20	11317185	11317225	E086	1
chr20	11317799	11317856	E094	1
chr20	11317949	11318235	E004,E007	2
chr20	11318255	11318361	E022	1
chr20	11318478	11318632	E004,E125	2
chr20	11318867	11318957	E114	1
chr20	11318972	11319703	E004,E005,E006,E017,E021,E022,E028,E057,E059,E080,E084,E085,E094,E100,E114,E119,E120,E121,E125,E126,E127,E128	22
chr20	11319816	11319893	E084	1
chr20	11320021	11320100	E094	1
chr20	11320391	11320503	E022,E082,E086	3
chr20	11320523	11320583	E006	1
chr20	11320645	11320695	E085	1
chr20	11321693	11321798	E021	1
chr20	11322974	11323630	E005,E006,E007,E021,E028,E057,E116,E127	8
chr20	11323835	11323885	E089	1
chr20	11324002	11324056	E051	1
chr20	11324866	11324926	E005	1
chr20	11325636	11325899	E028,E057,E119,E127	4
chr20	11326580	11326630	E022	1
chr20	11327137	11327211	E086	1
chr20	11327259	11327372	E056,E124	2
chr20	11327453	11327617	E028,E128	2
chr20	11327957	11328067	E028	1
chr20	11328083	11328133	E022	1
chr20	11328744	11328794	E082	1
chr20	11328800	11328850	E114	1
chr20	11328856	11328917	E007	1
chr20	11330496	11331667	E006,E007,E017,E028,E029,E055,E056,E057,E059,E080,E081,E082,E084,E085,E086,E088,E091,E092,E093,E094,E097,E098,E100,E114,E117,E119,E120,E121,E124,E125,E126,E127,E128	33
chr20	11331720	11332416	E003,E007,E008,E021,E022,E059,E081,E082,E084,E085,E088,E089,E090,E092	14
chr20	11332517	11333179	E004,E006,E007,E017,E022,E059,E088,E120,E128	9
chr20	11333252	11333339	E007	1
chr20	11333467	11333554	E007	1
chr20	11333573	11333623	E093	1
chr20	11334095	11334145	E007	1
chr20	11334323	11334374	E022	1
chr20	11334633	11334713	E057	1
chr20	11334748	11334984	E028,E057,E100	3
chr20	11335033	11335093	E003	1
chr20	11335471	11336350	E046,E080,E081,E082,E089,E090,E098,E100,E116,E118,E120,E121,E125,E128	14
chr20	11336465	11336519	E120	1
chr20	11338056	11338119	E090	1
chr20	11338294	11338347	E090,E114	2
chr20	11338687	11338753	E080	1
chr20	11340775	11340825	E017	1
chr20	11342255	11342295	E086	1
chr20	11344219	11344422	E088,E092,E094	3
chr20	11345614	11345747	E127	1
chr20	11346498	11346683	E082,E086,E088,E090,E100,E114	6
chr20	11347258	11347841	E017,E028,E056,E057,E059,E082,E093,E119,E125,E128	10
chr20	11349217	11349592	E022,E081,E082,E088	4
chr20	11349721	11349795	E114	1
chr20	11349864	11349914	E114	1
chr20	11349930	11350082	E021,E033,E086,E114,E128	5
chr20	11350100	11350164	E124	1
chr20	11350294	11350548	E081,E082,E088,E098,E116	5
chr20	11350566	11350769	E017,E059,E082,E086,E088,E118	6
chr20	11351092	11351244	E017,E091	2
chr20	11351656	11351706	E093	1
chr20	11351758	11351812	E100	1
chr20	11351886	11351995	E021,E022	2
chr20	11352584	11352697	E086,E097,E114,E119	4
chr20	11352859	11352909	E093	1
chr20	11353050	11353401	E081,E082,E120,E127	4
chr20	11353471	11354575	E003,E004,E005,E006,E017,E021,E022,E028,E050,E056,E057,E059,E081,E082,E083,E086,E088,E089,E090,E091,E093,E097,E098,E100,E116,E117,E120,E121,E125,E126,E128	31
chr20	11354962	11355102	E059,E120	2
chr20	11355500	11355703	E116,E117	2
chr20	11355768	11358549	E006,E007,E017,E021,E022,E028,E046,E055,E056,E057,E059,E098,E109,E114,E116,E117,E118,E119,E120,E121,E125,E127,E128	23
chr20	11358874	11359390	E003,E004,E005,E007,E008,E021,E022,E028,E033,E088,E089,E093,E118,E124	14
chr20	11359787	11359840	E007	1
chr20	11359904	11361517	E003,E004,E005,E006,E007,E008,E017,E021,E022,E050,E055,E080,E081,E082,E083,E084,E086,E088,E089,E091,E092,E093,E097,E100,E109,E116,E118,E120,E121	29
chr20	11363080	11363229	E127	1
chr20	11364272	11364503	E081,E091,E114,E116	4
chr20	11365483	11365943	E006,E081,E082,E084,E114,E116	6
chr20	11366620	11366726	E119	1
chr20	11366952	11367004	E091	1
chr20	11367579	11368593	E005,E006,E017,E021,E022,E028,E055,E056,E057,E080,E091,E100,E114,E117,E119,E120,E121,E125,E126,E127,E128	21
chr20	11368630	11368690	E006	1
chr20	11368729	11368809	E114,E116	2
chr20	11369697	11370331	E007,E017,E021,E028,E057,E093,E100,E109,E114,E117,E119,E120,E125,E127,E128	15
chr20	11372217	11372590	E006,E017,E125	3
chr20	11372658	11372718	E006	1
chr20	11372919	11372999	E116	1
chr20	11373353	11373393	E086	1
chr20	11373728	11373818	E121,E125	2
chr20	11374012	11374140	E017,E119,E125,E128	4
chr20	11374153	11374204	E017	1
chr20	11374208	11374389	E017,E022,E055,E056,E119,E120	6
chr20	11374583	11374663	E119	1
chr20	11374703	11375903	E006,E007,E017,E021,E022,E028,E055,E056,E057,E114,E116,E118,E119,E120,E121,E125,E126,E127,E128	19
chr20	11376094	11376174	E057	1
chr20	11376224	11376668	E017,E021,E028,E050,E055,E056,E057,E100,E116,E119,E120,E121,E125,E127,E128	15
chr20	11376742	11376878	E021,E114	2
chr20	11379192	11379316	E017,E100,E120,E127,E128	5
chr20	11380762	11380816	E127	1
chr20	11381759	11381848	E021,E022	2
chr20	11382475	11383162	E028,E084,E085,E086,E091,E093,E109,E114,E116,E117,E118,E119	12
chr20	11383913	11384071	E116	1
chr20	11384075	11384187	E086,E097	2
chr20	11384260	11384873	E004,E017,E022,E056,E083,E086,E097,E098,E114,E120,E121,E125,E126,E128	14
chr20	11384899	11384971	E121	1
chr20	11384998	11385078	E086	1
chr20	11385491	11385556	E127	1
chr20	11385736	11385786	E114	1
chr20	11385954	11386004	E021	1
chr20	11387050	11387147	E127	1
chr20	11387170	11387719	E003,E081,E082,E084,E085,E088,E091	7
chr20	11387787	11387890	E081,E086	2
chr20	11388241	11388538	E017,E028,E055,E056,E057,E119,E120,E121,E127,E128	10
chr20	11388609	11389021	E022,E059,E086,E088,E090,E119,E120,E121,E125,E128	10
chr20	11389302	11389438	E021,E022,E097,E118	4
chr20	11389480	11389575	E125,E128	2
chr20	11390007	11390098	E124	1
chr20	11390421	11390558	E081	1
chr20	11392456	11392997	E003,E007,E008,E021,E022,E123	6
chr20	11394062	11394122	E125	1
chr20	11394343	11394426	E093	1
chr20	11399760	11400049	E004	1
chr20	11400059	11400173	E007	1
chr20	11400587	11400627	E086	1
chr20	11400858	11400902	E097	1
chr20	11404142	11404182	E086	1
chr20	11406531	11406618	E121	1
chr20	11406687	11406743	E007	1
chr20	11407505	11408005	E005,E007,E017,E021,E059,E082,E086,E090,E114,E122	10
chr20	11408066	11408116	E017	1
chr20	11409062	11409125	E097	1
chr20	11409306	11409414	E094	1
chr20	11409855	11410232	E004,E005,E028,E057,E059,E114,E116,E117,E119,E120,E121,E126,E127,E128	14
chr20	11410380	11410438	E086	1
chr20	11410509	11410571	E081,E127	2
chr20	11410587	11411206	E005,E007,E021,E022,E081,E083,E086,E088,E089,E120,E121	11
chr20	11412015	11412096	E007,E022	2
chr20	11412290	11412716	E017,E059,E120,E121,E125,E127,E128	7
chr20	11412979	11413545	E006,E017,E028,E055,E056,E057,E059,E080,E081,E082,E086,E098,E100,E114,E117,E118,E119,E120,E121,E125,E126,E127,E128	23
chr20	11413549	11413629	E057	1
chr20	11413876	11413942	E022	1
chr20	11413989	11414043	E127	1
chr20	11414347	11414397	E046	1
chr20	11415485	11415592	E022,E100	2
chr20	11415860	11415910	E022	1
chr20	11415981	11416225	E084,E085,E109	3
chr20	11416636	11416809	E021,E022,E114	3
chr20	11417246	11417475	E029,E050,E051,E124	4
chr20	11417736	11417855	E057,E098,E124,E126	4
chr20	11418023	11418089	E114	1
chr20	11418147	11419022	E004,E022,E028,E057,E114,E119	6
chr20	11419038	11419128	E021,E124	2
chr20	11419157	11419398	E003,E004,E005,E008,E021,E022,E093,E098,E114	9
chr20	11419581	11419631	E022	1
chr20	11421049	11421167	E082	1
chr20	11421206	11421359	E021,E081,E082	3
chr20	11422141	11422191	E082	1
chr20	11422234	11422380	E005,E100,E127	3
chr20	11422468	11422562	E017	1
chr20	11423046	11423124	E097	1
chr20	11423640	11423813	E007,E021,E022,E086,E128	5
chr20	11423877	11424708	E003,E004,E005,E007,E008,E021,E022,E082,E089,E114	10
chr20	11425313	11425379	E007	1
chr20	11425926	11426143	E059,E086,E089,E090,E091,E098,E100,E120	8
chr20	11426487	11426527	E086	1
chr20	11426578	11426962	E017,E028,E055,E056,E059,E100,E119,E120,E121,E125,E128	11
chr20	11427416	11427466	E051	1
chr20	11427668	11427779	E116	1
chr20	11428003	11428908	E003,E004,E005,E008,E021,E022,E059,E082,E083,E086,E088,E089,E090,E116,E118,E120,E121,E122	18
chr20	11428965	11429005	E086	1
chr20	11429577	11429627	E093	1
chr20	11432163	11433363	E003,E004,E006,E007,E008,E017,E021,E022,E028,E029,E050,E055,E056,E057,E059,E081,E082,E086,E088,E089,E090,E091,E093,E097,E100,E114,E119,E120,E121,E124,E125,E126,E127,E128	34
chr20	11433557	11434553	E004,E005,E006,E007,E017,E021,E022,E028,E029,E050,E051,E055,E056,E057,E059,E088,E089,E090,E093,E100,E114,E116,E117,E119,E120,E121,E122,E124,E125,E127,E128	31
chr20	11434711	11434959	E021,E055,E056,E081,E100,E114,E120,E121,E122,E124,E125	11
chr20	11435059	11435142	E119	1
chr20	11435154	11435227	E114	1
chr20	11435360	11437364	E003,E004,E005,E006,E007,E017,E021,E022,E028,E029,E050,E055,E056,E057,E059,E083,E084,E085,E086,E088,E090,E091,E097,E098,E100,E109,E114,E116,E117,E119,E120,E121,E122,E125,E126,E127,E128	37
chr20	11438078	11438680	E004,E005,E006,E022,E028,E050,E051,E055,E056,E057,E116,E119,E120,E125,E127,E128	16
chr20	11438696	11438746	E091	1
chr20	11438749	11438829	E028	1
chr20	11438876	11438959	E084,E086	2
chr20	11439331	11439396	E081	1
chr20	11439450	11439547	E081	1
chr20	11439588	11439668	E119	1
chr20	11439768	11440491	E004,E006,E017,E028,E029,E055,E056,E057,E059,E081,E082,E084,E085,E090,E098,E116,E118,E119,E120,E121,E124,E125,E128	23
chr20	11440708	11440797	E093	1
chr20	11440865	11440928	E007	1
chr20	11441215	11441293	E083	1
chr20	11441709	11441771	E121	1
chr20	11442226	11442345	E086,E116	2
chr20	11442839	11442914	E114	1
chr20	11445441	11445491	E114	1
chr20	11446239	11446289	E021	1
chr20	11447494	11447569	E114	1
chr20	11447570	11447714	E006,E017,E093	3
chr20	11448206	11448378	E056,E059,E120,E121,E128	5
chr20	11448488	11448538	E021	1
chr20	11448581	11448781	E003,E021,E022	3
chr20	11449627	11449682	E083	1
chr20	11449736	11449821	E022	1
chr20	11450004	11450054	E051	1
chr20	11450508	11451213	E006,E055,E056,E059,E081,E082,E089,E090,E093,E100,E120,E123,E126	13
chr20	11451253	11451303	E046	1
chr20	11451956	11452050	E006	1
chr20	11452906	11452956	E017	1
chr20	11453755	11453879	E021,E082,E086	3
chr20	11453952	11454148	E004,E059,E081	3
chr20	11454356	11455304	E021,E028,E059,E119,E120,E121,E125,E128	8
chr20	11455568	11455618	E114	1
chr20	11455776	11455826	E022	1
chr20	11455836	11455916	E116	1
chr20	11456071	11456194	E118	1
chr20	11456261	11456311	E017	1
chr20	11456430	11456485	E021	1
chr20	11458857	11458907	E022	1
chr20	11463625	11463675	E114	1
chr20	11463743	11463793	E021	1
chr20	11465027	11465077	E021	1
chr20	11465358	11465480	E116	1
chr20	11465617	11465756	E082,E120	2
chr20	11467392	11467452	E122	1
chr20	11467669	11467806	E119	1
chr20	11468138	11468178	E086	1
chr20	11469069	11469782	E081,E082,E086,E089,E090,E126	6
chr20	11470059	11470123	E022	1
chr20	11471047	11471223	E021	1
chr20	11471249	11471448	E021,E022	2
chr20	11472109	11472197	E098	1
chr20	11472265	11472423	E118,E120	2
chr20	11472443	11472531	E021	1
chr20	11472995	11473049	E098	1
chr20	11473178	11473334	E050,E051	2
chr20	11473608	11473776	E028,E057,E119	3
chr20	11473780	11473858	E127	1
chr20	11475548	11475602	E098	1
chr20	11475976	11476036	E004	1
chr20	11476205	11476309	E090	1
chr20	11476441	11476532	E089	1
chr20	11476757	11476807	E090	1
chr20	11476863	11477451	E004,E005,E007,E028,E057,E086,E089,E090,E114,E117,E120,E121,E125,E128	14
chr20	11477537	11477621	E007	1
chr20	11478289	11478829	E003,E021,E022,E055,E059,E082,E086,E089,E090,E109,E114,E126	12
chr20	11479326	11479424	E007	1
chr20	11479570	11479686	E082,E124	2
chr20	11479811	11480313	E022,E057,E091,E120,E121,E125,E128	7
chr20	11480847	11481102	E007,E021,E057,E059	4
chr20	11481134	11481673	E022,E057,E059,E119	4
chr20	11481715	11481817	E057	1
chr20	11482406	11482486	E005	1
chr20	11482502	11482561	E007	1
chr20	11482739	11483022	E017,E055,E056,E082,E121,E125,E128	7
chr20	11483360	11483794	E084,E085,E086,E109,E128	5
chr20	11483893	11483947	E127	1
chr20	11484389	11484473	E006,E109	2
chr20	11484553	11484707	E109	1
chr20	11489212	11489278	E021	1
chr20	11490463	11490503	E086	1
chr20	11490535	11490836	E028,E057,E119,E127	4
chr20	11492485	11492899	E021,E028,E081,E083,E084,E085,E086,E088,E092,E094,E098,E109,E116,E119,E125,E127,E128	17
chr20	11492923	11492973	E084	1
chr20	11495493	11495555	E126	1
chr20	11495618	11495668	E090	1
chr20	11495786	11495832	E097	1
chr20	11496515	11496589	E022	1
chr20	11496614	11496664	E082	1
chr20	11496865	11497456	E084,E085,E092,E093,E094,E109	6
chr20	11497673	11497737	E109	1
chr20	11497795	11497845	E050	1
chr20	11498553	11498603	E021	1
chr20	11499191	11499439	E021,E022,E116	3
chr20	11499699	11499792	E098	1
chr20	11500359	11500409	E082	1
chr20	11500439	11500519	E119	1
chr20	11500525	11500604	E089	1
chr20	11500693	11500743	E090	1
chr20	11500925	11501666	E089,E090,E120,E125,E128	5
chr20	11501810	11501885	E090	1
chr20	11501981	11503503	E021,E022,E059,E084,E085,E089,E090,E109,E120,E121,E124,E125,E128	13
chr20	11504529	11504811	E004,E005,E021,E109,E114,E125,E127,E128	8
chr20	11504868	11504918	E021	1
chr20	11504960	11505014	E081	1
chr20	11505333	11505427	E084	1
chr20	11505498	11505701	E003,E005,E017	3
chr20	11506228	11506288	E089	1
chr20	11507546	11507608	E114	1
chr20	11507624	11507674	E090	1
chr20	11508220	11508875	E081,E082	2
chr20	11509603	11510023	E021,E028,E056,E057,E119,E121,E127,E128	8
chr20	11510471	11510521	E021	1
chr20	11511562	11511786	E004,E007,E028,E055,E059,E082,E114,E116,E119,E127	10
chr20	11512492	11512542	E082	1
chr20	11512698	11512771	E094	1
chr20	11513118	11513319	E057,E127	2
chr20	11513593	11513643	E021	1
chr20	11514461	11514511	E021	1
chr20	11515068	11515148	E059	1
chr20	11515932	11515982	E021	1
chr20	11516051	11516101	E121	1
chr20	11516122	11516470	E008,E017,E021,E022,E055,E083,E086,E093,E120,E121	10
chr20	11516954	11517031	E022	1
chr20	11517090	11517140	E022	1
chr20	11517172	11517242	E021	1
chr20	11517609	11518008	E003,E004,E008,E021,E022	5
chr20	11518011	11518148	E008,E021	2
chr20	11518236	11518286	E021	1
chr20	11518447	11518673	E008,E021	2
chr20	11519756	11519922	E017,E021,E022	3
chr20	11519934	11519984	E021	1
chr20	11520196	11520475	E003,E021,E022,E086,E088,E097	6
chr20	11520615	11520685	E118	1
chr20	11520726	11520776	E021	1
chr20	11520793	11520847	E082	1
chr20	11521101	11522265	E003,E004,E005,E007,E008,E021,E022,E051,E088,E091	10
chr20	11522318	11522425	E021,E091	2
chr20	11523263	11523317	E127	1
chr20	11523493	11523543	E114	1
chr20	11523594	11525334	E003,E004,E005,E006,E007,E008,E017,E021,E022,E028,E029,E032,E033,E034,E046,E050,E051,E055,E056,E057,E059,E080,E081,E082,E083,E084,E085,E086,E088,E089,E090,E091,E092,E093,E094,E097,E098,E100,E109,E114,E116,E117,E118,E119,E120,E121,E122,E124,E125,E126,E127,E128	52
chr20	11525566	11525782	E007,E081,E098,E118	4
chr20	11526018	11526068	E007	1
chr20	11526932	11527020	E082,E100	2
chr20	11527027	11527077	E091	1
chr20	11527288	11527328	E086	1
chr20	11527346	11527585	E022,E088	2
chr20	11527679	11527876	E021,E022,E080,E081,E082,E086,E088,E092	8
chr20	11528009	11528069	E005	1
chr20	11528536	11528599	E034	1
chr20	11528651	11528705	E127	1
chr20	11529097	11529191	E121	1
chr20	11529247	11529312	E050	1
chr20	11529917	11529967	E021	1
chr20	11530050	11530264	E021,E098	2
chr20	11530267	11530320	E082	1
chr20	11530326	11530618	E028,E050,E081,E082,E088,E089,E090,E098,E122,E128	10
chr20	11531198	11531274	E098	1
chr20	11531280	11531371	E114	1
chr20	11532160	11532528	E081,E082,E088,E089,E092,E100	6
chr20	11532568	11532751	E082,E088,E089	3
chr20	11533737	11533787	E017	1
chr20	11534102	11534768	E005,E006,E021,E022,E028,E050,E051,E055,E056,E057,E059,E080,E081,E082,E086,E088,E089,E090,E091,E114,E117,E118,E119,E120,E121,E122,E127,E128	28
chr20	11535135	11535270	E022	1
chr20	11535372	11535422	E021	1
chr20	11535438	11535488	E088	1
chr20	11535538	11536181	E059,E086,E088,E090,E092,E098,E117,E126	8
chr20	11536191	11536377	E088,E117,E119	3
chr20	11537413	11537466	E007,E080	2
chr20	11538102	11538207	E118	1
chr20	11538409	11538459	E051	1
chr20	11539434	11539494	E004	1
chr20	11539762	11539880	E121,E126	2
chr20	11539888	11539938	E050	1
chr20	11541230	11541335	E127	1
chr20	11542825	11542990	E059,E127	2
chr20	11543003	11543200	E082	1
chr20	11545101	11545183	E051	1
chr20	11545239	11545475	E003,E007,E021,E022	4
chr20	11546543	11546593	E082	1
chr20	11549354	11549434	E007	1
chr20	11549849	11550230	E003,E004,E005,E007,E008,E021,E022,E088,E121	9
chr20	11550723	11550773	E022	1
chr20	11552878	11552938	E125	1
chr20	11554159	11554259	E007,E090	2
chr20	11554280	11554474	E007,E080,E089,E097	4
chr20	11555998	11556083	E089	1
chr20	11556528	11556605	E022,E118	2
chr20	11556694	11556751	E093	1
chr20	11557543	11557593	E114	1
chr20	11558837	11558887	E007	1
chr20	11558933	11558989	E017	1
chr20	11559361	11559467	E118,E119	2
chr20	11559891	11559962	E124	1
chr20	11561864	11562285	E003,E004,E007,E008,E021,E022,E029,E050,E051,E057,E059,E083,E114,E117,E124,E126	16
chr20	11562436	11562622	E050	1
chr20	11562682	11563133	E050,E051,E055,E098,E125,E126,E128	7
chr20	11563150	11563256	E050	1
chr20	11563983	11564132	E080	1
chr20	11564676	11564756	E028	1
chr20	11565564	11565629	E022	1
chr20	11566058	11566098	E086	1
chr20	11566372	11566741	E003,E004,E005,E006,E007,E008,E017,E021,E022,E028,E050,E055,E056,E059,E080,E081,E082,E083,E086,E088,E089,E090,E092,E093,E114,E117,E119,E120,E121,E125,E126	31
chr20	11567103	11567458	E028,E057,E082,E119,E127	5
chr20	11567786	11567868	E086	1
chr20	11568095	11568157	E093	1
chr20	11568352	11568402	E093	1
chr20	11569493	11569568	E091	1
chr20	11569670	11569821	E081	1
chr20	11571106	11571156	E022	1
chr20	11573605	11573659	E094	1
chr20	11574214	11574264	E022	1
chr20	11574416	11574476	E005	1
chr20	11577364	11577465	E091,E100	2
chr20	11578795	11578845	E022	1
chr20	11581809	11581960	E005,E028	2
chr20	11582174	11582224	E082	1
chr20	11582320	11582370	E022	1
chr20	11583220	11583319	E118	1
chr20	11583791	11584491	E004,E022,E082	3
chr20	11585312	11585362	E091	1
chr20	11585385	11585425	E034	1
chr20	11586112	11586233	E021,E114	2
chr20	11586783	11586833	E021	1
chr20	11587285	11587335	E007	1
chr20	11587483	11587537	E127	1
chr20	11588888	11588958	E118	1
chr20	11589431	11589534	E118	1
chr20	11590353	11590653	E028,E057,E121	3
chr20	11591679	11591733	E100	1
chr20	11593989	11594074	E098	1
chr20	11595225	11595279	E127	1
chr20	11595556	11595606	E021	1
chr20	11595972	11596042	E005,E118	2
chr20	11596663	11596713	E082	1
chr20	11597068	11597122	E127	1
chr20	11598090	11598140	E022	1
chr20	11598690	11598750	E005	1
chr20	11599070	11599120	E114	1
chr20	11600493	11600547	E081	1
chr20	11600785	11600902	E081,E122	2
chr20	11601143	11601296	E081	1
chr20	11601496	11601550	E098	1
chr20	11602910	11602960	E021	1
chr20	11603394	11603444	E022	1
chr20	11603556	11603616	E125	1
chr20	11604479	11604529	E021	1
chr20	11605214	11605362	E004,E005,E059,E080,E091	5
chr20	11605954	11606004	E092	1
chr20	11606206	11606260	E098	1
chr20	11606346	11606407	E007,E114	2
chr20	11606813	11606863	E022	1
chr20	11606996	11607143	E127	1
chr20	11607205	11607308	E127	1
chr20	11607386	11607521	E057	1
chr20	11607569	11607666	E082,E100	2
chr20	11607807	11607888	E007,E022	2
chr20	11608644	11608830	E057,E091,E093,E127	4
chr20	11609674	11609724	E083	1
chr20	11609997	11610087	E007	1
chr20	11611757	11611811	E098	1
chr20	11612618	11612763	E081,E082	2
chr20	11612800	11612857	E081	1
chr20	11613828	11613881	E022	1
chr20	11621995	11622055	E125	1
chr20	11622213	11622263	E022	1
chr20	11623242	11623439	E059,E081	2
chr20	11623490	11623894	E081,E082	2
chr20	11624107	11624169	E081	1
chr20	11624196	11624246	E021	1
chr20	11624387	11624437	E082	1
chr20	11624752	11624812	E006	1
chr20	11626333	11626413	E114	1
chr20	11626523	11626635	E007,E089	2
chr20	11626736	11626776	E086	1
chr20	11626828	11626868	E086	1
chr20	11626957	11627152	E003,E004,E008,E021,E022,E080,E086,E114	8
chr20	11628088	11628208	E100,E125	2
chr20	11629289	11629339	E022	1
chr20	11629350	11629456	E004,E122	2
chr20	11630400	11630527	E098	1
chr20	11630892	11630942	E022	1
chr20	11630970	11631852	E032,E081,E082,E092	4
chr20	11631900	11632157	E021,E055,E100,E126	4
chr20	11632447	11632628	E056,E081,E100,E126	4
chr20	11632956	11632996	E086	1
chr20	11633730	11633780	E051	1
chr20	11634132	11634270	E021,E086	2
chr20	11634337	11634460	E021	1
chr20	11634576	11635027	E080,E081,E082,E119	4
chr20	11635226	11635277	E082	1
chr20	11636147	11636270	E059	1
chr20	11636318	11636542	E059	1
chr20	11636721	11636818	E119	1
chr20	11636967	11637091	E059	1
chr20	11639400	11639583	E081,E082	2
chr20	11640884	11640934	E017	1
chr20	11641907	11641987	E051	1
chr20	11646050	11646100	E046	1
chr20	11648633	11648683	E017	1
chr20	11648853	11648893	E086	1
chr20	11648914	11649043	E082,E083	2
chr20	11650067	11650117	E051	1
chr20	11650853	11650903	E021	1
chr20	11651917	11651967	E093	1
chr20	11653168	11653325	E081,E082	2
chr20	11653376	11654036	E003,E059,E080,E081,E082,E127	6
chr20	11654725	11654848	E080	1
chr20	11655138	11655207	E097	1
chr20	11656182	11657945	E003,E004,E005,E006,E007,E008,E017,E021,E022,E028,E029,E033,E050,E051,E055,E056,E057,E059,E080,E081,E082,E083,E085,E086,E088,E089,E090,E091,E092,E093,E094,E097,E098,E100,E109,E114,E117,E118,E119,E120,E121,E122,E125,E126,E127,E128	46
chr20	11657989	11658085	E005,E082	2
chr20	11658117	11658221	E005,E007,E080	3
chr20	11658302	11658553	E005,E055,E117	3
chr20	11658623	11658807	E021,E116	2
chr20	11658824	11658942	E081,E090	2
chr20	11658997	11659127	E003,E021,E051	3
chr20	11659298	11659435	E119	1
chr20	11659438	11659498	E125	1
chr20	11659608	11659694	E050	1
chr20	11661127	11661177	E021	1
chr20	11661418	11661594	E022,E120,E128	3
chr20	11661796	11661846	E007	1
chr20	11661942	11661992	E046	1
chr20	11662278	11662328	E090	1
chr20	11663258	11663308	E091	1
chr20	11664334	11664384	E007	1
chr20	11664395	11664507	E080	1
chr20	11664934	11664996	E004	1
chr20	11665486	11665536	E089	1
chr20	11666029	11666079	E082	1
chr20	11666241	11666305	E003	1
chr20	11666467	11666566	E124	1
chr20	11666667	11667105	E021,E050,E051,E055,E082,E093,E097,E119	8
chr20	11667175	11668845	E003,E004,E006,E007,E008,E021,E022,E050,E051,E055,E056,E059,E080,E081,E082,E083,E084,E085,E086,E088,E089,E090,E092,E093,E094,E097,E098,E109,E114,E118,E119,E120,E121,E122,E125,E126,E127,E128	38
chr20	11668898	11669073	E080,E092,E098,E118	4
chr20	11670039	11670109	E118	1
chr20	11671433	11671534	E093,E098	2
chr20	11672120	11672310	E021,E081,E082	3
chr20	11672411	11672485	E021,E080	2
chr20	11672965	11673224	E003,E080,E086,E122,E127	5
chr20	11673283	11673419	E083,E088,E089,E122	4
chr20	11673653	11673703	E080	1
chr20	11674767	11674843	E086	1
chr20	11675206	11675340	E021	1
chr20	11675809	11676012	E004	1
chr20	11676778	11677039	E004,E080	2
chr20	11677714	11678299	E004,E005,E059,E127	4
chr20	11678899	11679046	E057,E109,E117,E127	4
chr20	11681249	11681340	E093	1
chr20	11681572	11681846	E050,E051	2
chr20	11682120	11682176	E093	1
chr20	11682292	11682342	E017	1
chr20	11682380	11682430	E022	1
chr20	11683332	11684002	E021,E081,E082,E083,E086,E093,E120,E121	8
chr20	11684015	11684173	E004,E005,E118	3
chr20	11684218	11684272	E081	1
chr20	11684397	11684485	E022,E093	2
chr20	11684538	11684662	E081,E082	2
chr20	11684863	11684913	E007	1
chr20	11685048	11685312	E003,E005,E021,E028,E119	5
chr20	11685588	11685677	E083	1
chr20	11686567	11686690	E022,E080,E082	3
chr20	11688846	11689310	E005,E116	2
chr20	11689580	11689702	E057	1
chr20	11691751	11691801	E021	1
chr20	11691836	11692134	E003,E004,E008,E021,E022,E114	6
chr20	11693258	11693475	E081,E082	2
chr20	11693525	11693829	E082	1
chr20	11693939	11693999	E003	1
chr20	11694012	11694127	E082	1
chr20	11695371	11695421	E121	1
chr20	11695465	11695845	E017,E059,E080,E081,E082,E083,E088,E121	8
chr20	11696748	11697628	E003,E004,E005,E006,E007,E008,E017,E021,E022,E028,E050,E051,E055,E056,E057,E059,E080,E081,E082,E083,E086,E089,E091,E092,E094,E097,E098,E100,E109,E114,E116,E117,E119,E120,E121,E122,E125,E126,E127,E128	40
chr20	11697650	11697728	E082	1
chr20	11698131	11698181	E021	1
chr20	11698382	11698432	E021	1
chr20	11699285	11700294	E003,E004,E007,E008,E021,E022	6
chr20	11700308	11700409	E003,E126	2
chr20	11700545	11700638	E021	1
chr20	11702220	11702270	E109	1
chr20	11702786	11702837	E022	1
chr20	11703156	11703220	E082	1
chr20	11703293	11703343	E021	1
chr20	11703590	11703670	E028	1
chr20	11703942	11704034	E081,E127	2
chr20	11704714	11705116	E004,E046,E080,E081,E082,E086	6
chr20	11705699	11705801	E032	1
chr20	11705969	11706029	E029	1
chr20	11706142	11706212	E118	1
chr20	11706555	11707043	E007,E050,E051,E059,E080,E082,E083,E088,E089,E090,E098,E120,E121	13
chr20	11707248	11707387	E082	1
chr20	11707485	11707535	E021	1
chr20	11707697	11707772	E118	1
chr20	11707830	11708073	E003,E004,E021,E022,E057,E086,E114	7
chr20	11708489	11708672	E055,E056,E091,E126	4
chr20	11708898	11708977	E022,E121	2
chr20	11709059	11709119	E004	1
chr20	11709825	11709895	E091	1
chr20	11713130	11713174	E080	1
chr20	11715203	11715546	E051,E081,E082,E089,E090,E120	6
chr20	11715591	11715980	E050,E059,E120,E121	4
chr20	11716235	11716275	E086	1
chr20	11716316	11716366	E021	1
chr20	11716554	11716604	E021	1
chr20	11716992	11717062	E118	1
chr20	11718276	11718448	E028,E056,E057,E119	4
chr20	11719359	11719419	E122	1
chr20	11719440	11719966	E028,E056,E117,E119,E120,E122,E127	7
chr20	11720208	11720258	E082	1
chr20	11721696	11722012	E022,E050,E051,E080,E082,E086,E089,E122	8
chr20	11722758	11722838	E119	1
chr20	11723342	11723402	E021	1
chr20	11723544	11723594	E114	1
chr20	11724364	11724408	E097	1
chr20	11724584	11724680	E082	1
chr20	11724928	11724968	E034	1
chr20	11725557	11725719	E081,E082,E118	3
chr20	11725818	11726031	E082,E120	2
chr20	11726101	11726221	E021,E082	2
chr20	11728127	11728226	E114	1
chr20	11729127	11729355	E082,E098,E114	3
chr20	11729557	11729607	E017	1
chr20	11729752	11729822	E118	1
chr20	11730836	11730968	E082	1
chr20	11731000	11731071	E093	1
chr20	11731372	11731520	E003,E022,E114,E117	4
chr20	11732753	11732828	E080,E086,E121	3
chr20	11733144	11733217	E082	1
chr20	11733311	11733363	E086	1
chr20	11733434	11733496	E082,E089,E092	3
chr20	11733540	11733594	E127	1
chr20	11733905	11734033	E056,E092,E094,E098	4
chr20	11734060	11734114	E098	1
chr20	11734286	11734349	E092	1
chr20	11734432	11734656	E003,E021,E091	3
chr20	11735047	11735435	E003,E004,E007,E008,E021,E028,E057,E080,E081,E082,E083,E088,E097,E098,E119,E122,E125,E127	18
chr20	11735531	11735611	E122	1
chr20	11735633	11736524	E006,E007,E021,E022,E050,E051,E055,E056,E059,E080,E081,E082,E083,E086,E088,E089,E090,E091,E097,E120,E121,E122,E125,E126,E128	25
chr20	11737679	11737729	E022	1
chr20	11738397	11738437	E086	1
chr20	11739957	11740007	E032	1
chr20	11740073	11740235	E081,E082	2
chr20	11741159	11741219	E093	1
chr20	11741418	11741468	E022	1
chr20	11742230	11742434	E007,E081,E082	3
chr20	11745409	11745791	E003,E005,E007,E008,E021,E022,E091,E109	8
chr20	11745835	11746020	E081,E082,E109	3
chr20	11746973	11747099	E022,E086	2
chr20	11747179	11748200	E003,E004,E005,E007,E008,E017,E021,E022,E050,E051,E056,E081,E082,E086,E088,E089,E093,E100,E109,E120,E121,E125,E126,E127,E128	25
chr20	11748215	11748276	E021	1
chr20	11748335	11748389	E081	1
chr20	11748419	11748472	E082	1
chr20	11748608	11748658	E021	1
chr20	11749118	11749168	E021	1
chr20	11749376	11749430	E033	1
chr20	11749649	11749699	E082	1
chr20	11750452	11750964	E007,E028,E057,E091,E119,E120,E126,E127	8
chr20	11751007	11751438	E005,E022,E057,E059,E086,E091,E119,E126,E127	9
chr20	11752494	11752554	E006	1
chr20	11752799	11753398	E005,E022,E059,E091	4
chr20	11755053	11755103	E022	1
chr20	11755980	11756030	E051	1
chr20	11756423	11756503	E119	1
chr20	11756660	11757014	E080,E120	2
chr20	11757307	11757406	E080,E116	2
chr20	11757427	11757715	E006,E017,E055,E056,E120,E121,E126	7
chr20	11757746	11757796	E017	1
chr20	11758093	11759206	E003,E006,E007,E008,E017,E021,E022,E055,E056,E059,E080,E081,E082,E083,E086,E088,E089,E091,E097,E098,E100,E114,E117,E120,E121,E122,E125,E126,E128	29
chr20	11759248	11759650	E021,E059,E080,E081,E082,E092,E097,E122	8
chr20	11760226	11760276	E021	1
chr20	11761919	11762012	E080	1
chr20	11762217	11762267	E022	1
chr20	11763130	11763184	E127	1
chr20	11763699	11763823	E008,E080	2
chr20	11763835	11764456	E003,E008,E017,E021,E022,E032,E080	7
chr20	11764497	11764727	E003,E008,E080,E118	4
chr20	11764784	11764834	E114	1
chr20	11764889	11764933	E080	1
chr20	11765652	11765743	E093	1
chr20	11766025	11766145	E021,E080	2
chr20	11766174	11766228	E081	1
chr20	11766422	11766572	E080	1
chr20	11766729	11767148	E080,E092,E098	3
chr20	11767292	11767347	E086	1
chr20	11767371	11767439	E080	1
chr20	11767530	11767626	E057	1
chr20	11767747	11767872	E057	1
chr20	11767989	11768073	E092	1
chr20	11768092	11768220	E017,E022,E124	3
chr20	11769255	11769331	E118	1
chr20	11769342	11769382	E086	1
chr20	11769580	11769735	E003,E080	2
chr20	11769766	11769843	E005	1
chr20	11770007	11770248	E091	1
chr20	11770330	11770380	E051	1
chr20	11770493	11770543	E050	1
chr20	11770552	11771366	E005,E022,E028,E050,E051,E057,E088,E092,E093,E117,E120,E121,E126	13
chr20	11771815	11773800	E003,E004,E005,E006,E007,E021,E022,E028,E055,E057,E059,E080,E083,E086,E091,E098,E117,E118,E120,E121,E125,E127	22
chr20	11774004	11774099	E050,E051,E080	3
chr20	11774121	11774171	E089	1
chr20	11774516	11774778	E081,E082	2
chr20	11774831	11774899	E082	1
chr20	11775113	11777044	E006,E017,E050,E051,E080,E089,E091,E117,E120,E122,E125,E128	12
chr20	11777150	11777250	E117	1
chr20	11777311	11777371	E006	1
chr20	11777427	11777479	E080	1
chr20	11777623	11778201	E005,E006,E055,E056,E080,E086,E088,E090,E117,E120,E121,E125,E126,E128	14
chr20	11778258	11778361	E080,E093	2
chr20	11778739	11778883	E117	1
chr20	11779507	11779607	E117	1
chr20	11779653	11780712	E003,E004,E005,E007,E022,E028,E057,E080,E082,E086,E091,E092,E094,E097,E117,E118,E120,E121	18
chr20	11781470	11781520	E022	1
chr20	11782959	11783018	E022	1
chr20	11783090	11783140	E022	1
chr20	11784137	11784201	E124	1
chr20	11784477	11784527	E093	1
chr20	11785603	11785657	E120	1
chr20	11786871	11786944	E021,E022	2
chr20	11787120	11787314	E021,E022,E082,E089,E121,E127	6
chr20	11787372	11787500	E021,E022,E091,E121	4
chr20	11787518	11788662	E005,E006,E008,E017,E028,E055,E056,E057,E059,E080,E081,E083,E084,E088,E089,E090,E091,E092,E093,E094,E097,E098,E100,E114,E117,E119,E120,E121,E122,E125,E126,E127,E128	33
chr20	11788672	11788821	E089,E120,E121	3
chr20	11788888	11789036	E007,E121,E125	3
chr20	11789589	11789849	E089,E090,E120,E126	4
chr20	11789873	11789923	E022	1
chr20	11790034	11790206	E120,E126	2
chr20	11790604	11791681	E005,E006,E007,E017,E021,E028,E051,E055,E056,E057,E059,E081,E089,E091,E100,E114,E117,E119,E120,E121,E125,E126,E127,E128	24
chr20	11791900	11791993	E007	1
chr20	11793110	11793278	E091	1
chr20	11793335	11793557	E091	1
chr20	11793609	11793659	E091	1
chr20	11793681	11793745	E021	1
chr20	11793793	11794027	E003,E021,E022	3
chr20	11794284	11794459	E091	1
chr20	11794670	11795366	E005,E006,E017,E028,E055,E056,E057,E080,E114,E117,E118,E119,E120,E121,E125,E126,E127,E128	18
chr20	11796587	11796678	E055	1
chr20	11797306	11797775	E006,E017,E059,E080,E086,E088,E089,E120,E121,E125	10
chr20	11797927	11797987	E091	1
chr20	11798047	11798161	E021	1
chr20	11799267	11799337	E118	1
chr20	11800121	11800163	E086	1
chr20	11800464	11800514	E022	1
chr20	11800622	11800672	E088	1
chr20	11800701	11800755	E127	1
chr20	11801092	11801142	E050	1
chr20	11801589	11801744	E050	1
chr20	11802380	11803423	E006,E017,E022,E028,E050,E055,E056,E057,E059,E080,E083,E086,E088,E092,E094,E098,E117,E119,E120,E121,E122,E125,E126,E127,E128	25
chr20	11804210	11804260	E022	1
chr20	11805217	11805521	E081,E082,E093	3
chr20	11806583	11806633	E082	1
chr20	11806852	11807369	E007,E059,E081,E082,E090,E126	6
chr20	11809790	11809843	E086	1
chr20	11810017	11810071	E098	1
chr20	11810459	11810552	E121,E127	2
chr20	11810570	11810699	E003,E021,E080,E121	4
chr20	11810860	11810927	E090	1
chr20	11811063	11811459	E005,E090	2
chr20	11812916	11812966	E051	1
chr20	11813006	11813056	E022	1
chr20	11813136	11813190	E120	1
chr20	11813242	11813282	E086	1
chr20	11813346	11813396	E114	1
chr20	11813531	11813843	E017,E090,E120,E121	4
chr20	11813937	11813997	E120,E121	2
chr20	11815630	11815810	E091	1
chr20	11816115	11816198	E022	1
chr20	11816282	11816365	E022,E050	2
chr20	11817162	11817212	E022	1
chr20	11817334	11817427	E091,E127	2
chr20	11817497	11817581	E021	1
chr20	11818862	11818978	E028,E057,E086,E091	4
chr20	11818982	11819261	E005,E057,E090,E091,E114,E125	6
chr20	11819341	11819391	E092	1
chr20	11819542	11819614	E091	1
chr20	11819725	11819860	E005	1
chr20	11819955	11820046	E005	1
chr20	11820532	11820579	E097	1
chr20	11820646	11820706	E094	1
chr20	11820889	11821020	E092	1
chr20	11821365	11821435	E118	1
chr20	11821445	11821495	E114	1
chr20	11821890	11822009	E004,E050	2
chr20	11822915	11823051	E017,E117	2
chr20	11823062	11823172	E055,E056	2
chr20	11823345	11823451	E005	1
chr20	11823618	11823716	E088	1
chr20	11824583	11824633	E090	1
chr20	11824754	11824835	E007	1
chr20	11825107	11826452	E004,E005,E017,E021,E055,E056,E083,E086,E089,E090,E091,E092,E098,E117,E120,E121,E125,E126,E128	19
chr20	11827145	11827235	E006	1
chr20	11827391	11827441	E022	1
chr20	11828215	11828255	E086	1
chr20	11828363	11828413	E017	1
chr20	11828553	11829147	E056,E059,E082,E088,E092,E094,E117,E118,E120,E121	10
chr20	11829173	11829340	E089,E090,E094,E117	4
chr20	11829762	11829812	E090	1
chr20	11829832	11830781	E005,E006,E008,E017,E022,E055,E056,E080,E083,E086,E088,E090,E091,E092,E094,E097,E117,E120,E121,E125,E127,E128	22
chr20	11830876	11832795	E004,E005,E006,E017,E022,E028,E050,E051,E055,E056,E057,E059,E080,E091,E097,E098,E100,E114,E117,E119,E120,E121,E122,E125,E126,E127,E128	27
chr20	11832992	11834423	E005,E017,E028,E055,E056,E057,E059,E091,E094,E114,E117,E119,E120,E121,E126,E127,E128	17
chr20	11835839	11835895	E007	1
chr20	11836988	11837079	E091	1
chr20	11837152	11837214	E091	1
chr20	11837537	11837577	E086	1
chr20	11838224	11838293	E086,E091	2
chr20	11838886	11838959	E091	1
chr20	11839021	11839085	E091	1
chr20	11839949	11839993	E097	1
chr20	11840178	11840234	E098	1
chr20	11841068	11841220	E003,E022,E127	3
chr20	11841523	11841577	E082	1
chr20	11841993	11842043	E083	1
chr20	11842112	11842613	E021,E080,E081,E082,E083,E086,E088,E090,E092,E094,E097,E122	12
chr20	11843244	11843304	E125	1
chr20	11843963	11844013	E114	1
chr20	11844309	11844423	E008	1
chr20	11844453	11844524	E086,E090	2
chr20	11845268	11845318	E022	1
chr20	11846226	11846270	E080	1
chr20	11846408	11846621	E005,E059,E091	3
chr20	11847113	11847192	E003,E022	2
chr20	11847805	11847865	E097	1
chr20	11847898	11848340	E005,E006,E017,E022,E028,E050,E051,E055,E056,E057,E080,E117,E118,E119,E121,E126,E127,E128	18
chr20	11848497	11848547	E007	1
chr20	11849182	11849532	E083,E091	2
chr20	11850097	11850246	E091	1
chr20	11850283	11851490	E005,E057,E088,E091	4
chr20	11851534	11851702	E091	1
chr20	11852060	11852302	E005,E091,E092	3
chr20	11852341	11852395	E094	1
chr20	11852484	11852591	E088	1
chr20	11853951	11854005	E098	1
chr20	11854498	11855181	E021,E057,E081,E086,E091,E127	6
chr20	11855214	11855356	E091	1
chr20	11855775	11855825	E092	1
chr20	11855861	11856021	E008,E022	2
chr20	11856951	11857069	E021,E127	2
chr20	11857953	11858003	E082	1
chr20	11858151	11858201	E046	1
chr20	11858465	11858550	E080	1
chr20	11859170	11859521	E022,E091	2
chr20	11860054	11860104	E022	1
chr20	11861293	11861863	E004,E021,E022,E028,E057,E082,E088,E091,E114,E117,E119,E121,E127	13
chr20	11862146	11862186	E086	1
chr20	11862188	11862582	E006,E081,E088,E091	4
chr20	11863363	11863577	E021,E055,E056,E057,E126,E127	6
chr20	11864488	11864552	E050	1
chr20	11865455	11865505	E021	1
chr20	11866933	11866997	E124	1
chr20	11867114	11867207	E081,E082	2
chr20	11867245	11867669	E005,E032,E080,E082,E089,E091,E120	7
chr20	11867988	11868038	E091	1
chr20	11868055	11868109	E127	1
chr20	11868530	11868701	E091	1
chr20	11868854	11868911	E127	1
chr20	11869276	11869339	E127	1
chr20	11869568	11869939	E080,E086,E091,E092,E094,E118	6
chr20	11869963	11870023	E080	1
chr20	11870074	11870228	E080,E091	2
chr20	11870349	11873449	E003,E004,E005,E006,E007,E008,E017,E021,E022,E028,E029,E032,E033,E034,E046,E050,E051,E055,E056,E057,E059,E080,E081,E082,E083,E084,E085,E086,E088,E089,E090,E091,E092,E093,E094,E097,E098,E100,E109,E114,E116,E117,E118,E119,E120,E121,E122,E123,E124,E125,E126,E127,E128	53
chr20	11873521	11873700	E083,E086,E088,E090,E092	5
chr20	11873770	11873929	E083,E119,E125	3
chr20	11873945	11874304	E059,E080,E083,E086,E089,E117	6
chr20	11874386	11875185	E028,E057,E080,E082,E083,E084,E085,E086,E091,E092,E094,E098,E109,E117,E119,E122,E127	17
chr20	11875682	11875722	E086	1
chr20	11875845	11877083	E017,E021,E055,E056,E080,E083,E088,E089,E090,E092,E093,E097,E098,E100,E117,E120,E121,E122,E125,E128	20
chr20	11877528	11877595	E089	1
chr20	11877655	11877818	E080,E083	2
chr20	11877867	11877915	E080	1
chr20	11878247	11878477	E080,E089,E090,E091	4
chr20	11878879	11879032	E007,E080	2
chr20	11879562	11879749	E092,E094,E109	3
chr20	11880285	11880354	E080,E127	2
chr20	11880379	11880449	E118	1
chr20	11881171	11881221	E083	1
chr20	11881669	11882240	E003,E005,E006,E007,E008,E017,E021,E022,E028,E051,E055,E056,E057,E059,E080,E116,E117,E118,E119,E120,E121,E125,E126,E127,E128	25
chr20	11882251	11882301	E114	1
chr20	11882309	11882371	E006	1
chr20	11882748	11883464	E006,E017,E022,E028,E050,E055,E056,E057,E059,E082,E114,E116,E117,E120,E121,E125,E126,E127,E128	19
chr20	11884250	11884300	E022	1
chr20	11884854	11884904	E021	1
chr20	11884905	11884958	E022	1
chr20	11885152	11885237	E007	1
chr20	11885485	11885621	E093,E094	2
chr20	11885741	11885938	E080,E082,E117	3
chr20	11885959	11886166	E117,E118	2
chr20	11886178	11886857	E003,E006,E007,E008,E017,E021,E022,E055,E056,E080,E082,E083,E084,E085,E086,E089,E090,E092,E094,E098,E109,E114,E117,E118,E121,E125,E126	27
chr20	11887256	11888939	E007,E017,E021,E022,E028,E029,E055,E056,E057,E059,E080,E082,E083,E084,E085,E086,E088,E089,E091,E092,E093,E094,E097,E098,E100,E109,E114,E117,E119,E121,E124,E125,E126,E127,E128	35
chr20	11889106	11889169	E086	1
chr20	11889393	11889490	E021,E082	2
chr20	11889598	11889716	E021,E059	2
chr20	11890732	11890782	E051	1
chr20	11890986	11891101	E093,E120,E125	3
chr20	11891197	11891297	E097	1
chr20	11891462	11891579	E059,E082	2
chr20	11891845	11891906	E007	1
chr20	11892594	11892644	E091	1
chr20	11892720	11894178	E003,E004,E005,E007,E008,E021,E022,E028,E032,E034,E050,E051,E055,E056,E057,E059,E080,E081,E083,E084,E085,E086,E088,E090,E091,E092,E093,E094,E100,E109,E114,E117,E118,E119,E124,E125,E127	37
chr20	11894433	11894483	E083	1
chr20	11894804	11894908	E081	1
chr20	11894959	11895205	E081	1
chr20	11895922	11895972	E091	1
chr20	11896725	11897074	E055,E086,E100,E117,E124	5
chr20	11897760	11897823	E055	1
chr20	11897918	11900688	E003,E004,E005,E006,E007,E008,E017,E021,E022,E028,E033,E034,E050,E051,E055,E056,E057,E059,E080,E081,E082,E083,E084,E085,E086,E088,E089,E090,E091,E092,E093,E094,E097,E098,E100,E109,E114,E117,E118,E119,E120,E121,E122,E125,E126,E127,E128	47
chr20	11900699	11900749	E089	1
chr20	11900807	11900865	E090,E098	2
chr20	11900965	11901079	E090	1
chr20	11901243	11901314	E090	1
chr20	11901421	11901491	E080,E083	2
chr20	11901599	11902151	E017,E055,E056,E080,E083,E088,E092,E094,E100,E119,E120,E121,E127,E128	14
chr20	11902201	11902395	E051,E080,E082,E083,E093	5
chr20	11902517	11902567	E083	1
chr20	11903288	11903567	E081,E082,E083,E088,E089,E100,E119,E125	8
chr20	11903770	11903847	E021,E080	2
chr20	11903881	11903950	E083	1
chr20	11904018	11904107	E051	1
chr20	11904115	11904159	E080	1
chr20	11904174	11904441	E055,E056,E080,E083,E093,E109,E126	7
chr20	11905270	11905380	E084	1
chr20	11905642	11905778	E082,E086	2
chr20	11905828	11905905	E022,E088	2
chr20	11905971	11906081	E003,E021	2
chr20	11906449	11906524	E080	1
chr20	11906853	11906917	E003	1
chr20	11907034	11907637	E059,E081,E086,E088,E098,E117,E121	7
chr20	11907845	11908191	E028,E055,E057,E081,E082,E083,E088,E109,E117,E127	10
chr20	11908415	11908486	E006	1
chr20	11908637	11908694	E080	1
chr20	11908837	11908922	E082,E089	2
chr20	11909622	11909696	E021,E086	2
chr20	11909929	11909989	E005	1
chr20	11910044	11910291	E082,E083,E091,E117	4
chr20	11910380	11910484	E082,E090	2
chr20	11911324	11911450	E094	1
chr20	11911500	11911657	E022,E050,E125	3
chr20	11911800	11911878	E021,E022	2
chr20	11911901	11912020	E022,E100	2
chr20	11912377	11912427	E021	1
chr20	11912432	11912482	E121	1
chr20	11912603	11912653	E083	1
chr20	11912669	11913091	E005,E021,E093,E117,E125,E128	6
chr20	11913101	11913191	E005,E083	2
chr20	11913225	11913414	E021,E055,E056,E057,E086,E088,E097	7
chr20	11913569	11913949	E007,E083,E086,E089,E090,E100,E114,E117	8
chr20	11914029	11914257	E017,E021,E056,E089,E093	5
chr20	11914499	11914573	E005	1
chr20	11914675	11914803	E056	1
chr20	11915338	11915409	E005	1
chr20	11915573	11917450	E004,E005,E007,E021,E028,E029,E050,E056,E059,E080,E081,E082,E083,E084,E085,E086,E088,E089,E090,E093,E094,E100,E118,E122,E127	25
chr20	11917942	11917992	E084	1
chr20	11918176	11918278	E127	1
chr20	11918776	11918826	E007	1
chr20	11918861	11918915	E007,E100	2
chr20	11919224	11919362	E005,E022	2
chr20	11920234	11920284	E022	1
chr20	11921177	11921243	E084	1
chr20	11921307	11921373	E046	1
chr20	11922010	11922060	E032	1
chr20	11922189	11922890	E006,E084,E085,E109	4
chr20	11922942	11923007	E085	1
chr20	11923249	11923303	E127	1
chr20	11924609	11924697	E082,E088	2
chr20	11925698	11925754	E083	1
chr20	11925861	11925911	E082	1
chr20	11925932	11925982	E109	1
chr20	11926579	11926629	E084	1
chr20	11926658	11926794	E084,E091,E093	3
chr20	11926822	11926872	E084	1
chr20	11927533	11927594	E085	1
chr20	11927595	11927645	E022	1
chr20	11928485	11928529	E086	1
chr20	11928605	11928726	E124	1
chr20	11928914	11929088	E055,E056,E080,E089,E126	5
chr20	11929281	11929325	E080	1
chr20	11929343	11929791	E017,E083,E084,E085,E088,E109	6
chr20	11929794	11929844	E017	1
chr20	11929978	11930036	E088	1
chr20	11930216	11930270	E100	1
chr20	11930327	11930667	E084,E085,E109	3
chr20	11930769	11930863	E083,E084	2
chr20	11930875	11930925	E085	1
chr20	11930926	11930976	E032	1
chr20	11931101	11931151	E084	1
chr20	11931898	11931948	E051	1
chr20	11932193	11932927	E081,E082,E088,E090,E127	5
chr20	11932928	11933081	E081,E082,E091	3
chr20	11933125	11933203	E081	1
chr20	11933241	11933685	E017,E055,E056,E081,E082,E086,E088,E089,E119,E121,E125,E128	12
chr20	11934654	11934704	E022	1
chr20	11934972	11935022	E082	1
chr20	11935429	11935499	E118	1
chr20	11935530	11935580	E022	1
chr20	11935731	11935800	E097	1
chr20	11936142	11936276	E093,E127	2
chr20	11937166	11937216	E082	1
chr20	11937395	11937467	E082	1
chr20	11937472	11937512	E086	1
chr20	11937546	11937603	E082	1
chr20	11937660	11937977	E082	1
chr20	11938086	11938196	E118	1
chr20	11938531	11938919	E081,E082,E120,E121	4
chr20	11939370	11939410	E034	1
chr20	11939478	11939892	E003,E021,E050,E080,E081,E082,E083,E086,E088,E091,E092,E093,E098,E100,E125	15
chr20	11940005	11940103	E021,E022	2
chr20	11940640	11940704	E124	1
chr20	11941668	11941815	E022,E081	2
chr20	11942476	11942526	E022	1
chr20	11943485	11943548	E127	1
chr20	11944133	11944183	E007	1
chr20	11944431	11944485	E127	1
chr20	11946181	11946231	E022	1
chr20	11946292	11946389	E084	1
chr20	11946398	11946530	E021,E055,E056,E080,E114,E118,E126	7
chr20	11946596	11946686	E017,E021,E088	3
chr20	11946697	11946747	E021	1
chr20	11946795	11946845	E092	1
chr20	11946876	11946926	E022	1
chr20	11946986	11947089	E120,E121	2
chr20	11947228	11947343	E021,E086	2
chr20	11947635	11947695	E029	1
chr20	11948482	11948546	E124	1
chr20	11948991	11949041	E007	1
chr20	11949286	11949389	E005,E007	2
chr20	11949764	11949814	E093	1
chr20	11950269	11950323	E086	1
chr20	11950326	11950386	E003	1
chr20	11950926	11951125	E094,E117,E126	3
chr20	11952221	11952295	E118	1
chr20	11952697	11952855	E098	1
chr20	11952924	11952974	E021	1
chr20	11953261	11953465	E089,E093,E120,E121	4
chr20	11953675	11953725	E017	1
chr20	11954336	11954390	E098	1
chr20	11954702	11954822	E005,E007,E021	3
chr20	11956415	11956475	E005	1
chr20	11956493	11956547	E126	1
chr20	11957048	11957112	E022	1
chr20	11957618	11957881	E021,E081,E082,E086,E088,E092,E094,E097,E125,E126	10
chr20	11958698	11958753	E089	1
chr20	11959755	11959805	E022	1
chr20	11959885	11960013	E021,E022	2
chr20	11960026	11960699	E003,E004,E008,E021,E022,E081,E082,E083,E116	9
chr20	11960730	11960781	E082	1
chr20	11961051	11961219	E005,E021,E022,E114	4
chr20	11961429	11961527	E021,E083	2
chr20	11961702	11961752	E021	1
chr20	11961853	11961903	E083	1
chr20	11962016	11962066	E093	1
chr20	11962069	11962152	E007,E017	2
chr20	11962355	11962521	E084,E085,E088,E092	4
chr20	11962702	11964103	E083,E084,E085,E086,E088,E092,E094,E098,E109,E114,E116,E118	12
chr20	11964121	11964171	E114	1
chr20	11964175	11964229	E098	1
chr20	11964309	11964359	E109	1
chr20	11964681	11964731	E109	1
chr20	11965970	11966409	E021,E083,E109,E127	4
chr20	11966486	11966536	E083	1
chr20	11966610	11966855	E022,E081,E083	3
chr20	11966858	11966908	E088	1
chr20	11966915	11967008	E022	1
chr20	11967519	11967582	E083	1
chr20	11967618	11967760	E083,E084,E088	3
chr20	11967761	11967980	E083	1
chr20	11968042	11968616	E083,E120	2
chr20	11968625	11968695	E118	1
chr20	11968910	11969033	E083	1
chr20	11969104	11969185	E083	1
chr20	11969332	11969544	E082,E083,E084,E085	4
chr20	11969764	11969930	E055,E083,E090,E100,E126	5
chr20	11969935	11969975	E086	1
chr20	11969999	11970111	E017,E083,E086	3
chr20	11970474	11970570	E046	1
chr20	11970973	11971138	E082,E086,E090	3
chr20	11971368	11971408	E086	1
chr20	11971550	11971612	E005	1
chr20	11971688	11971738	E022	1
chr20	11972094	11972158	E083	1
chr20	11972384	11972444	E080	1
chr20	11972802	11972865	E080	1
chr20	11972986	11973511	E004,E021,E059	3
chr20	11974598	11975233	E003,E004,E007,E008,E021,E022,E083,E084,E085,E086,E088,E089,E090,E092,E109,E120,E121,E126	18
chr20	11975621	11975671	E083	1
chr20	11975878	11975958	E119	1
chr20	11976000	11976050	E046	1
chr20	11976286	11976336	E109	1
chr20	11976513	11977544	E007,E022,E028,E059,E082,E084,E085,E086,E088,E089,E090,E092,E098,E100,E109,E121,E124,E125,E127,E128	20
chr20	11980087	11980137	E022	1
chr20	11980886	11981025	E080,E088,E098	3
chr20	11981089	11981169	E003,E119	2
chr20	11981231	11981299	E089	1
chr20	11981335	11981474	E004,E007	2
chr20	11981531	11981608	E022	1
chr20	11982577	11982666	E127	1
chr20	11983335	11983387	E082	1
chr20	11983826	11983870	E080	1
chr20	11986084	11986134	E021	1
chr20	11986746	11986832	E007	1
chr20	11986898	11986978	E008	1
chr20	11987098	11987155	E021,E022	2
chr20	11989945	11989989	E080	1
chr20	11990819	11990889	E118	1
chr20	11991462	11991512	E021	1
chr20	11991576	11991636	E003	1
chr20	11991745	11991789	E097	1
chr20	11991853	11991907	E127	1
chr20	11992165	11992314	E032,E083,E098	3
chr20	11992360	11993426	E003,E004,E005,E006,E007,E008,E017,E021,E022,E028,E029,E032,E033,E034,E046,E050,E051,E055,E056,E057,E059,E080,E081,E082,E083,E084,E085,E086,E088,E089,E090,E091,E092,E093,E094,E097,E098,E100,E109,E114,E116,E117,E118,E119,E120,E121,E122,E123,E124,E125,E126,E127,E128	53
chr20	11993578	11993730	E050,E093,E098,E127	4
chr20	11994058	11994108	E082	1
chr20	11994109	11994190	E093	1
chr20	11994219	11994341	E050	1
chr20	11994418	11994468	E051	1
chr20	11994818	11994967	E083	1
chr20	11994972	11995269	E050,E051,E059,E083,E120	5
chr20	11995349	11995846	E006,E083,E093,E100,E120	5
chr20	11996333	11996516	E006,E080,E083,E098	4
chr20	11996698	11996773	E083,E091	2
chr20	11996843	11996919	E081,E083	2
chr20	11997050	11997162	E081,E090	2
chr20	11997221	11997271	E083	1
chr20	11998045	11998095	E089	1
chr20	11998471	11998797	E004,E098	2
chr20	12000354	12000613	E050,E080,E086,E088,E109,E122	6
chr20	12000636	12000689	E050	1
chr20	12000937	12000987	E051	1
chr20	12001139	12001189	E114	1
chr20	12001416	12001466	E114	1
chr20	12001670	12001733	E093	1
chr20	12002042	12002200	E050,E051	2
chr20	12002805	12002855	E086	1
chr20	12002957	12003004	E086	1
chr20	12003774	12003884	E032,E114	2
chr20	12003895	12004255	E029,E032,E033,E046,E089,E090,E124,E127	8
chr20	12007846	12007896	E007	1
chr20	12007920	12007970	E093	1
chr20	12008370	12008434	E124	1
chr20	12008697	12008951	E120,E121,E127	3
chr20	12008957	12009007	E089	1
chr20	12009222	12009286	E124	1
chr20	12009434	12009484	E022	1
chr20	12009523	12009679	E004,E080,E082,E109	4
chr20	12009732	12009825	E051,E081,E082	3
chr20	12010038	12010088	E082	1
chr20	12010179	12010219	E086	1
chr20	12011169	12011610	E080,E081,E082,E086,E088,E092,E094,E118	8
chr20	12011649	12012179	E046,E081,E082,E098	4
chr20	12012218	12012272	E033	1
chr20	12012375	12012425	E082	1
chr20	12012569	12012619	E109	1
chr20	12012979	12013048	E004	1
chr20	12013781	12013861	E032	1
chr20	12014612	12014669	E051,E093	2
chr20	12016251	12016335	E006	1
chr20	12016972	12017088	E021,E022	2
chr20	12017573	12017724	E004,E086	2
chr20	12017898	12017985	E003	1
chr20	12018123	12018522	E050,E051	2
chr20	12018573	12018691	E090	1
chr20	12020045	12020095	E022	1
chr20	12020927	12021275	E059	1
chr20	12021286	12021336	E083	1
chr20	12021546	12021664	E059,E082	2
chr20	12024362	12024664	E081,E082	2
chr20	12025192	12025422	E080,E117	2
chr20	12025577	12025647	E118	1
chr20	12025828	12025914	E050	1
chr20	12026015	12026095	E080	1
chr20	12026175	12026259	E080	1
chr20	12027870	12027952	E017	1
chr20	12028151	12028299	E083,E125	2
chr20	12028461	12028505	E097	1
chr20	12028593	12029142	E006,E017,E028,E051,E055,E056,E057,E059,E080,E086,E116,E119,E120,E121,E122,E124,E125,E126,E127,E128	20
chr20	12029823	12030190	E004,E005,E017,E055,E056,E080,E100,E109,E117,E120,E121,E122,E125,E128	14
chr20	12030568	12030638	E109	1
chr20	12030829	12030916	E093	1
chr20	12031519	12031559	E086	1
chr20	12031969	12032827	E005,E006,E055,E059,E080,E083,E088,E090,E094,E097,E098,E100,E120,E122	14
chr20	12032992	12033042	E022	1
chr20	12033126	12033267	E022,E093,E100	3
chr20	12033270	12033326	E083	1
chr20	12033640	12033766	E004,E021	2
chr20	12033773	12033904	E083,E122	2
chr20	12033905	12034509	E003,E004,E005,E006,E017,E021,E022,E028,E029,E032,E033,E046,E050,E051,E055,E056,E057,E059,E083,E086,E088,E089,E090,E092,E093,E097,E098,E109,E116,E117,E119,E120,E121,E122,E124,E125,E127,E128	38
chr20	12034812	12034862	E022	1
chr20	12035090	12035339	E005,E119,E122	3
chr20	12035535	12035650	E051	1
chr20	12035761	12036126	E021,E029,E051,E082,E086,E122,E124	7
chr20	12036211	12036297	E119	1
chr20	12037517	12037567	E083	1
chr20	12037572	12037831	E004,E005,E007,E033,E050,E080,E082,E083,E086,E120,E121,E125,E128	13
chr20	12037922	12038079	E050,E086,E093	3
chr20	12038148	12038198	E093	1
chr20	12038523	12039306	E003,E005,E006,E008,E017,E021,E022,E055,E056,E081,E082,E083,E088,E089,E090,E091,E120,E121,E125,E128	20
chr20	12040167	12040394	E081,E120,E121,E125,E128	5
chr20	12040451	12040536	E080	1
chr20	12040571	12040632	E121	1
chr20	12040712	12040769	E120,E121	2
chr20	12040888	12040955	E086	1
chr20	12041636	12041792	E022,E093,E114	3
chr20	12042212	12042475	E007,E055,E081,E091,E120,E125,E128	7
chr20	12042970	12043020	E083	1
chr20	12043025	12043267	E081,E082,E083,E088,E090,E120,E121	7
chr20	12043621	12043671	E022	1
chr20	12044075	12044193	E088,E089,E120	3
chr20	12044248	12044308	E088	1
chr20	12045184	12045238	E081	1
chr20	12045408	12045462	E098	1
chr20	12045477	12045710	E021,E022,E083,E100	4
chr20	12045750	12046207	E004,E005,E021,E050	4
chr20	12046244	12046310	E093	1
chr20	12046347	12046453	E021,E093,E098	3
chr20	12047355	12047486	E007,E083,E090	3
chr20	12047491	12047657	E083,E088,E090	3
chr20	12048273	12049270	E003,E004,E005,E006,E007,E008,E021,E022,E056,E082,E083,E091,E100,E109,E117,E120,E121,E125,E128	19
chr20	12049302	12049372	E082	1
chr20	12049664	12049714	E007	1
chr20	12049786	12049833	E097	1
chr20	12049945	12050026	E022,E083	2
chr20	12050101	12050234	E118	1
chr20	12050811	12050865	E100	1
chr20	12050897	12050984	E124	1
chr20	12052953	12053107	E083	1
chr20	12053191	12053954	E017,E021,E029,E055,E083,E090,E125,E128	8
chr20	12053956	12054016	E006	1
chr20	12054159	12054281	E127	1
chr20	12054836	12054886	E051	1
chr20	12054899	12054979	E029,E125	2
chr20	12055020	12055209	E029,E032,E033,E124	4
chr20	12055432	12055492	E032	1
chr20	12055531	12055601	E118	1
chr20	12055742	12055808	E022	1
chr20	12055899	12055943	E097	1
chr20	12056643	12056765	E092	1
chr20	12056787	12056841	E081	1
chr20	12057262	12057397	E100,E122	2
chr20	12057409	12057480	E114	1
chr20	12057789	12057843	E081	1
chr20	12058150	12058206	E114	1
chr20	12058450	12058942	E080,E081,E086,E089,E090,E092,E098,E100	8
chr20	12059038	12059181	E081,E082	2
chr20	12060109	12060173	E086	1
chr20	12060217	12060318	E091	1
chr20	12060863	12060913	E022	1
chr20	12061163	12061217	E033	1
chr20	12061502	12061569	E017	1
chr20	12061963	12062013	E091	1
chr20	12062424	12062474	E017	1
chr20	12062560	12062614	E127	1
chr20	12063122	12063230	E033	1
chr20	12063231	12063299	E127	1
chr20	12063417	12063471	E100	1
chr20	12063522	12063728	E080	1
chr20	12063819	12063905	E017,E080	2
chr20	12064130	12064195	E127,E128	2
chr20	12064434	12064545	E082	1
chr20	12064637	12064691	E094	1
chr20	12064791	12064847	E080,E097	2
chr20	12065110	12065420	E021,E022,E080,E109	4
chr20	12065450	12065572	E004	1
chr20	12065875	12065971	E093	1
chr20	12066195	12066256	E086	1
chr20	12066902	12066989	E007	1
chr20	12067061	12067283	E007,E017,E055,E056,E080,E120,E121,E125,E127	9
chr20	12068044	12068141	E021	1
chr20	12068392	12068452	E021,E090	2
chr20	12068632	12068682	E093	1
chr20	12069062	12069112	E022	1
chr20	12069442	12069486	E097	1
chr20	12069656	12069771	E090	1
chr20	12070557	12070611	E033	1
chr20	12070688	12070748	E125	1
chr20	12071501	12071555	E098	1
chr20	12071655	12071953	E004,E005,E021,E022,E028,E051,E057,E059,E083,E086,E092,E109,E122,E124	14
chr20	12072044	12072355	E059,E081,E082,E083	4
chr20	12073041	12073091	E114	1
chr20	12073418	12073499	E098	1
chr20	12073781	12074033	E005,E007,E029,E050,E051,E098,E109,E124	8
chr20	12074088	12074337	E005,E046,E083,E098,E121	5
chr20	12074391	12074448	E098	1
chr20	12074503	12074885	E006,E028,E093,E098,E125,E128	6
chr20	12074944	12075087	E093	1
chr20	12075212	12075268	E093	1
chr20	12076016	12076068	E082	1
chr20	12076200	12076497	E082	1
chr20	12076679	12076729	E082	1
chr20	12076806	12076856	E109	1
chr20	12078403	12078529	E005	1
chr20	12078686	12078825	E121	1
chr20	12078907	12078957	E093	1
chr20	12079017	12079446	E007,E084,E085,E086,E088,E090,E092,E109,E121	9
chr20	12080227	12080267	E086	1
chr20	12081308	12081348	E086	1
chr20	12081476	12081539	E022	1
chr20	12081847	12081897	E083	1
chr20	12082389	12082541	E118,E119	2
chr20	12083326	12083393	E021	1
chr20	12084001	12084041	E086	1
chr20	12084977	12085157	E090	1
chr20	12085208	12085322	E090	1
chr20	12087093	12087133	E086	1
chr20	12089611	12089740	E086,E088,E092,E098	4
chr20	12089996	12090234	E006,E022,E091,E118	4
chr20	12091422	12091760	E028,E119,E120,E121,E125,E128	6
chr20	12092739	12093173	E028,E055,E057,E119,E127	5
chr20	12093214	12093290	E098,E127	2
chr20	12093641	12093720	E090	1
chr20	12093846	12095124	E005,E006,E007,E028,E050,E051,E055,E056,E059,E081,E082,E083,E086,E088,E089,E090,E091,E094,E097,E098,E100,E109,E114,E117,E119,E120,E125,E126,E128	29
chr20	12095214	12095346	E090,E094	2
chr20	12095633	12095680	E086	1
chr20	12095718	12095768	E022	1
chr20	12095804	12095899	E021,E086,E089	3
chr20	12096349	12096403	E098	1
chr20	12096986	12097087	E050,E094,E127	3
chr20	12100763	12100833	E118	1
chr20	12101536	12101586	E022	1
chr20	12102775	12102845	E118	1
chr20	12103321	12103371	E022	1
chr20	12103924	12103994	E080,E082,E090	3
chr20	12104074	12104270	E080,E093	2
chr20	12109843	12109963	E003,E007,E008,E021,E022,E086	6
chr20	12110129	12110179	E022	1
chr20	12110313	12110514	E008,E021	2
chr20	12111516	12111776	E021,E055,E056,E117,E121,E125,E128	7
chr20	12114178	12114228	E083	1
chr20	12114534	12114612	E086,E098	2
chr20	12115977	12116027	E051	1
chr20	12116948	12117406	E059	1
chr20	12117872	12117922	E090	1
chr20	12120943	12120983	E086	1
chr20	12121488	12121634	E051,E120	2
chr20	12122254	12122400	E021	1
chr20	12122469	12122519	E114	1
chr20	12123246	12123296	E032	1
chr20	12123733	12123787	E127	1
chr20	12124460	12124529	E086	1
chr20	12125018	12125058	E086	1
chr20	12126573	12126956	E028,E125,E128	3
chr20	12129884	12129989	E082	1
chr20	12130082	12130142	E029	1
chr20	12130546	12130626	E119	1
chr20	12130636	12130680	E080	1
chr20	12131327	12131466	E080,E109	2
chr20	12131743	12131815	E127	1
chr20	12131933	12132020	E028	1
chr20	12132277	12132488	E028	1
chr20	12132581	12132621	E086	1
chr20	12133189	12134194	E006,E017,E028,E029,E055,E056,E057,E059,E094,E117,E118,E119,E120,E125,E126,E127,E128	17
chr20	12134249	12134736	E006,E017,E021,E028,E055,E056,E059,E081,E082,E119,E120,E121,E125,E126,E127,E128	16
chr20	12135210	12135260	E082	1
chr20	12135814	12135864	E022	1
chr20	12136171	12136221	E051	1
chr20	12136426	12136476	E114	1
chr20	12136800	12136850	E046	1
chr20	12137000	12137188	E003,E004,E008,E021,E022,E028,E100	7
chr20	12138005	12138138	E126	1
chr20	12138293	12138352	E126	1
chr20	12138361	12138441	E055,E056	2
chr20	12138975	12139035	E098	1
chr20	12139506	12139586	E008	1
chr20	12139861	12139929	E114	1
chr20	12140043	12140166	E126	1
chr20	12140679	12140719	E086	1
chr20	12140986	12141036	E046	1
chr20	12141211	12141265	E127	1
chr20	12141484	12141534	E007	1
chr20	12141797	12141867	E118	1
chr20	12141997	12142248	E086,E093,E126	3
chr20	12142301	12142351	E083	1
chr20	12142498	12142707	E022,E055,E080,E081,E082	5
chr20	12143612	12143662	E022	1
chr20	12143961	12144055	E083,E126	2
chr20	12144088	12144138	E083	1
chr20	12144142	12144230	E090	1
chr20	12144373	12144503	E055,E089	2
chr20	12144525	12144599	E082	1
chr20	12144600	12144680	E116	1
chr20	12144736	12144800	E124	1
chr20	12145560	12145626	E007	1
chr20	12145633	12145683	E055	1
chr20	12146128	12146198	E055,E089	2
chr20	12146438	12146488	E055	1
chr20	12146615	12147525	E006,E017,E028,E029,E055,E056,E057,E059,E080,E083,E086,E088,E089,E090,E091,E092,E094,E097,E098,E100,E109,E117,E119,E120,E121,E124,E125,E126,E127,E128	30
chr20	12151015	12151107	E128	1
chr20	12151141	12151230	E125	1
chr20	12151289	12151406	E055,E120,E125	3
chr20	12151612	12151662	E109	1
chr20	12151919	12152017	E083	1
chr20	12152028	12152142	E006	1
chr20	12152163	12152296	E007,E029,E100,E118	4
chr20	12152431	12152483	E083	1
chr20	12152556	12153479	E006,E017,E021,E022,E028,E050,E051,E055,E056,E059,E081,E082,E083,E086,E088,E089,E090,E092,E094,E097,E098,E100,E118,E119,E120,E121,E125,E126,E128	29
chr20	12153711	12153761	E082	1
chr20	12153795	12153906	E083,E127	2
chr20	12153949	12154612	E017,E028,E055,E056,E080,E081,E082,E083,E119,E120,E121,E126,E127	13
chr20	12154686	12154738	E097	1
chr20	12155164	12155356	E083,E090,E109	3
chr20	12155428	12155648	E006,E017,E022,E051,E083	5
chr20	12155675	12155725	E055	1
chr20	12156221	12156498	E028,E109	2
chr20	12157171	12157238	E083	1
chr20	12157299	12157349	E083	1
chr20	12157604	12157672	E083	1
chr20	12157710	12158083	E059,E083,E118	3
chr20	12158256	12158854	E028,E055,E056,E059,E083,E084,E085,E086,E088,E092,E098,E100,E109,E117,E118,E120,E121,E126	18
chr20	12159062	12159112	E083	1
chr20	12159350	12159429	E050	1
chr20	12159500	12159550	E114	1
chr20	12159561	12159615	E100	1
chr20	12159875	12159982	E017	1
chr20	12160190	12160240	E046	1
chr20	12160367	12160420	E082	1
chr20	12160635	12161247	E055,E080,E081,E083,E086,E088,E092,E098	8
chr20	12161508	12161576	E007,E092	2
chr20	12162943	12162993	E093	1
chr20	12163315	12163369	E098	1
chr20	12164203	12164253	E082	1
chr20	12167498	12167558	E122	1
chr20	12170425	12170475	E022	1
chr20	12170819	12170877	E051	1
chr20	12173348	12173447	E119	1
chr20	12173709	12173749	E086	1
chr20	12175463	12175533	E092	1
chr20	12177651	12177734	E022	1
chr20	12177751	12177823	E093	1
chr20	12179049	12179223	E082	1
chr20	12179441	12179515	E093	1
chr20	12179704	12179748	E097	1
chr20	12180336	12180701	E004,E005,E021	3
chr20	12181436	12181605	E055,E056,E082,E091,E126	5
chr20	12181845	12182671	E006,E017,E028,E032,E051,E055,E056,E059,E083,E086,E088,E089,E090,E091,E092,E098,E100,E120,E121,E126,E128	21
chr20	12182799	12182955	E109,E126	2
chr20	12183514	12183564	E021	1
chr20	12184754	12184876	E032,E046,E050,E086,E090,E093,E109,E122	8
chr20	12185148	12185223	E032	1
chr20	12187068	12187118	E021	1
chr20	12187670	12187720	E051	1
chr20	12188469	12188896	E003,E004,E005,E006,E007,E008,E017,E021,E022,E028,E032,E033,E046,E050,E051,E055,E056,E059,E080,E083,E085,E086,E088,E089,E091,E092,E093,E094,E098,E109,E114,E116,E117,E118,E119,E120,E121,E122,E125,E126,E127,E128	42
chr20	12188968	12189032	E021	1
chr20	12190800	12190854	E120	1
chr20	12191180	12191230	E085	1
chr20	12191369	12191583	E050,E098,E117	3
chr20	12191672	12191742	E091,E118	2
chr20	12191927	12191977	E050	1
chr20	12192050	12192329	E004,E050,E051,E090,E093	5
chr20	12192587	12192645	E081	1
chr20	12192898	12192962	E082	1
chr20	12193270	12193310	E086	1
chr20	12193976	12194030	E033	1
chr20	12194224	12194346	E059	1
chr20	12196974	12197028	E033	1
chr20	12197133	12197195	E090	1
chr20	12197242	12197296	E100	1
chr20	12197385	12197464	E086,E093	2
chr20	12197903	12197983	E008	1
chr20	12198081	12198328	E003,E021,E022,E059,E081,E089,E090	7
chr20	12199995	12200045	E022	1
chr20	12200132	12200172	E086	1
chr20	12200280	12200330	E082	1
chr20	12200588	12200638	E022	1
chr20	12201001	12201051	E021	1
chr20	12201822	12201889	E083	1
chr20	12202812	12202875	E127	1
chr20	12202956	12203036	E119	1
chr20	12203229	12203283	E097	1
chr20	12203337	12203387	E082	1
chr20	12203612	12204109	E022,E081,E082,E089	4
chr20	12204174	12204292	E082	1
chr20	12204314	12204423	E081	1
chr20	12204522	12204572	E082	1
chr20	12204880	12204997	E127	1
chr20	12205631	12205685	E126	1
chr20	12205707	12205788	E097	1
chr20	12206746	12206786	E034	1
chr20	12206864	12206908	E080	1
chr20	12207029	12207089	E004	1
chr20	12207909	12207953	E097	1
chr20	12208247	12208401	E003,E124	2
chr20	12208834	12208950	E004,E022	2
chr20	12210246	12210300	E128	1
chr20	12211570	12211699	E021,E080,E125	3
chr20	12212160	12212377	E081,E082	2
chr20	12214906	12214956	E051	1
chr20	12215228	12215282	E127	1
chr20	12215322	12215366	E097	1
chr20	12216229	12216269	E086	1
chr20	12216437	12216487	E017	1
chr20	12217109	12217206	E059	1
chr20	12217514	12217694	E007,E080,E097	3
chr20	12217696	12217766	E080,E118	2
chr20	12218090	12218205	E007,E081	2
chr20	12218322	12219105	E021,E055,E057,E059,E081,E082,E083,E086,E089,E090,E091,E092,E097,E120,E121,E126	16
chr20	12219627	12219711	E006,E118	2
chr20	12219800	12219896	E097	1
chr20	12220841	12221032	E022,E082,E084,E086,E089	5
chr20	12221328	12221378	E022	1
chr20	12221622	12221688	E051	1
chr20	12221720	12222091	E059,E080,E089,E090,E117	5
chr20	12222134	12222302	E059,E117	2
chr20	12222835	12222905	E118	1
chr20	12223273	12223344	E100	1
chr20	12223737	12223880	E017,E088	2
chr20	12224004	12224251	E005,E029,E050,E051,E080,E082,E097,E124	8
chr20	12224350	12224400	E021	1
chr20	12224428	12224704	E081,E082	2
chr20	12225350	12225404	E007	1
chr20	12225466	12225520	E098	1
chr20	12226150	12226200	E022	1
chr20	12226230	12226284	E093,E094	2
chr20	12226616	12226670	E127	1
chr20	12226716	12226756	E086	1
chr20	12226969	12227029	E003	1
chr20	12227758	12227822	E124	1
chr20	12228471	12228527	E081	1
chr20	12228898	12228948	E021	1
chr20	12229148	12229617	E081,E082	2
chr20	12229764	12229839	E017	1
chr20	12230137	12230180	E086	1
chr20	12230385	12230530	E003,E004,E008,E022	4
chr20	12231675	12231731	E091	1
chr20	12233434	12233878	E003,E004,E005,E006,E008,E021,E022,E080,E081,E097,E125,E128	12
chr20	12234033	12234077	E097	1
chr20	12234411	12234524	E007,E008	2
chr20	12234542	12234773	E004,E005,E022,E091	4
chr20	12235017	12235098	E124	1
chr20	12235283	12235376	E005,E022	2
chr20	12235892	12236072	E081	1
chr20	12236134	12236512	E021,E050,E051,E081,E082,E083,E097,E119,E120,E126,E127	11
chr20	12237529	12237773	E059,E100,E120,E126	4
chr20	12238681	12238731	E022	1
chr20	12239533	12239583	E088	1
chr20	12239766	12239932	E005,E007	2
chr20	12240006	12240056	E022	1
chr20	12240237	12240341	E090	1
chr20	12240393	12240510	E127	1
chr20	12242955	12243005	E022	1
chr20	12243211	12243271	E080	1
chr20	12243504	12243684	E080,E098,E117,E118	4
chr20	12244522	12244562	E086	1
chr20	12245404	12245759	E059,E082,E086,E088,E092	5
chr20	12245831	12245871	E086	1
chr20	12245931	12245981	E022	1
chr20	12246367	12246493	E089,E114	2
chr20	12246815	12246865	E017	1
chr20	12246966	12247016	E017	1
chr20	12247742	12247792	E093	1
chr20	12249170	12249253	E091,E098	2
chr20	12250440	12250495	E100	1
chr20	12250543	12250634	E093	1
chr20	12251638	12251842	E003,E004,E008,E021,E022	5
chr20	12252009	12252084	E051	1
chr20	12252993	12253033	E034	1
chr20	12253521	12253765	E022,E091	2
chr20	12253826	12253876	E021	1
chr20	12254474	12254547	E022	1
chr20	12255329	12255435	E097,E098	2
chr20	12256452	12256502	E093	1
chr20	12256544	12256594	E021	1
chr20	12256752	12257243	E004,E005,E021,E022,E028,E057,E086,E091,E093,E127	10
chr20	12257412	12257462	E083	1
chr20	12257833	12257916	E118	1
chr20	12258117	12258220	E051,E120	2
chr20	12265162	12265210	E080	1
chr20	12265624	12265674	E114	1
chr20	12267169	12267352	E003,E004,E005,E021,E091	5
chr20	12267439	12267520	E091	1
chr20	12267927	12267971	E080	1
chr20	12267984	12268037	E091	1
chr20	12268052	12268924	E003,E004,E005,E008,E021,E022,E028,E050,E057,E086,E088,E091,E098,E119,E127	15
chr20	12269351	12269401	E091	1
chr20	12269906	12270040	E017,E021,E050	3
chr20	12270208	12270461	E050,E051,E090,E098	4
chr20	12270785	12270835	E022	1
chr20	12271144	12271200	E127	1
chr20	12271301	12271351	E022	1
chr20	12272745	12272795	E051	1
chr20	12273313	12273373	E003	1
chr20	12274428	12274545	E080	1
chr20	12274574	12274992	E080,E091	2
chr20	12275100	12275144	E080	1
chr20	12275243	12275383	E021,E080,E086	3
chr20	12276254	12276308	E100	1
chr20	12276877	12276960	E017,E057	2
chr20	12278721	12278778	E090	1
chr20	12279373	12279423	E091	1
chr20	12280113	12280168	E017	1
chr20	12280420	12280521	E080,E083,E086,E090	4
chr20	12280641	12280715	E088	1
chr20	12280972	12281078	E021	1
chr20	12282601	12282702	E118	1
chr20	12283162	12283222	E125	1
chr20	12284169	12284237	E022,E100	2
chr20	12285983	12287142	E003,E005,E007,E022,E080,E081,E082,E083,E086,E089,E090,E091,E092,E100,E117,E120,E121	17
chr20	12287203	12287274	E021	1
chr20	12287375	12287429	E120	1
chr20	12288423	12288463	E086	1
chr20	12290677	12290771	E080	1
chr20	12290794	12291127	E080,E083,E089,E090	4
chr20	12291538	12291588	E090	1
chr20	12291668	12291751	E082	1
chr20	12291815	12292105	E021,E081,E082,E089,E090,E100,E126	7
chr20	12292197	12292349	E089,E090,E092,E093,E100	5
chr20	12292352	12292412	E090,E127	2
chr20	12292424	12292474	E089	1
chr20	12292501	12292592	E083	1
chr20	12292945	12292985	E086	1
chr20	12293118	12293178	E006	1
chr20	12293253	12293333	E004	1
chr20	12293834	12293960	E008	1
chr20	12294497	12294587	E090	1
chr20	12296342	12296564	E080,E098,E118	3
chr20	12297466	12297574	E004	1
chr20	12297646	12297735	E083	1
chr20	12298088	12298354	E088	1
chr20	12298627	12299182	E003,E007,E008,E021,E022,E059,E081,E083,E088	9
chr20	12299271	12299321	E093	1
chr20	12300566	12300610	E080	1
chr20	12301599	12301639	E086	1
chr20	12301994	12302044	E022	1
chr20	12302079	12302136	E083	1
chr20	12302209	12302257	E086	1
chr20	12302303	12302876	E059,E080,E086,E089,E090,E098,E120	7
chr20	12303048	12303098	E090	1
chr20	12305823	12305893	E118	1
chr20	12306929	12306979	E007	1
chr20	12307323	12307425	E021	1
chr20	12307945	12308233	E032,E089,E091,E100,E118,E119,E120,E124	8
chr20	12308603	12308738	E125,E127	2
chr20	12310215	12310269	E098	1
chr20	12311186	12311236	E022	1
chr20	12312044	12312166	E082,E098	2
chr20	12312954	12313011	E098	1
chr20	12314966	12315126	E006,E028	2
chr20	12315292	12315527	E050,E057,E091	3
chr20	12316082	12316163	E090	1
chr20	12316235	12316447	E081,E090,E093	3
chr20	12316519	12316652	E090	1
chr20	12318966	12319010	E080	1
chr20	12319177	12319227	E114	1
chr20	12320838	12320893	E021,E127	2
chr20	12326421	12326746	E117,E127	2
chr20	12327381	12327509	E006	1
chr20	12329591	12329676	E021,E022	2
chr20	12330335	12330418	E022,E088	2
chr20	12331529	12331671	E017,E091,E124	3
chr20	12332083	12332181	E100	1
chr20	12333819	12333892	E090	1
chr20	12333949	12334033	E022,E091	2
chr20	12334183	12334223	E086	1
chr20	12334230	12334311	E021,E051	2
chr20	12334366	12334661	E021,E090	2
chr20	12335069	12335119	E090	1
chr20	12335146	12335226	E097	1
chr20	12335297	12335668	E021,E083,E088,E089,E090,E091,E092,E097	8
chr20	12335786	12335867	E007,E084	2
chr20	12335993	12336078	E116	1
chr20	12336452	12336525	E127	1
chr20	12337627	12337677	E093	1
chr20	12337777	12338060	E003,E032,E093,E127	4
chr20	12338249	12338309	E003	1
chr20	12338342	12338392	E082	1
chr20	12338547	12339208	E003,E004,E005,E007,E008,E017,E021,E022,E028,E032,E051,E080,E091,E114,E117,E118,E119,E127	18
chr20	12339221	12339271	E022	1
chr20	12339393	12339569	E021,E022,E028	3
chr20	12346933	12346983	E022	1
chr20	12351953	12352021	E086,E090	2
chr20	12352429	12352569	E051,E118	2
chr20	12352578	12352672	E090	1
chr20	12352733	12352842	E090,E116	2
chr20	12353008	12353167	E005,E089	2
chr20	12353290	12353505	E090,E100,E118	3
chr20	12353524	12353599	E005	1
chr20	12354163	12354203	E086	1
chr20	12354279	12354335	E082	1
chr20	12354435	12354574	E021,E022	2
chr20	12355144	12355194	E021	1
chr20	12355937	12356031	E114,E127	2
chr20	12357899	12358027	E022,E057,E080	3
chr20	12358097	12358254	E003,E007	2
chr20	12358507	12358564	E080	1
chr20	12359093	12359291	E003,E021,E022,E127	4
chr20	12359909	12360036	E089,E090	2
chr20	12361176	12361324	E091	1
chr20	12361507	12361605	E086	1
chr20	12362187	12362332	E028,E086	2
chr20	12362354	12362449	E022	1
chr20	12362652	12362692	E086	1
chr20	12363582	12363632	E082,E086,E109	3
chr20	12363780	12363826	E086	1
chr20	12363954	12364081	E005,E090	2
chr20	12364179	12364350	E086,E090	2
chr20	12364417	12365382	E021,E080,E082,E083,E086,E089,E090,E092,E093,E097,E100,E117,E120,E121	14
chr20	12365628	12365813	E097,E118	2
chr20	12365885	12365955	E118	1
chr20	12366092	12366212	E021	1
chr20	12367567	12367732	E083,E086,E089,E090,E093	5
chr20	12368319	12368359	E086	1
chr20	12368452	12368502	E083	1
chr20	12368521	12368654	E005,E080	2
chr20	12369392	12369442	E007	1
chr20	12370040	12370090	E022	1
chr20	12370722	12370782	E125	1
chr20	12370801	12370851	E022	1
chr20	12370947	12370997	E022	1
chr20	12371900	12372254	E004,E005,E028,E057,E089	5
chr20	12372417	12372467	E093	1
chr20	12373409	12373470	E005,E086	2
chr20	12374163	12374275	E005	1
chr20	12375167	12375217	E022	1
chr20	12375316	12376519	E003,E004,E005,E008,E021,E022,E028,E057,E080,E086,E088,E094,E097,E098,E114,E117,E118,E119,E120,E121,E125,E127	22
chr20	12376521	12376571	E083	1
chr20	12376616	12376768	E086,E118	2
chr20	12376837	12376894	E086	1
chr20	12377615	12377826	E007,E090	2
chr20	12377975	12378032	E127	1
chr20	12378066	12378116	E109	1
chr20	12378516	12378566	E083	1
chr20	12379692	12380623	E081,E082,E083,E089,E090	5
chr20	12380819	12380869	E082	1
chr20	12381356	12381406	E082	1
chr20	12382452	12382518	E081	1
chr20	12382703	12383002	E086,E127	2
chr20	12383173	12383234	E022	1
chr20	12384984	12385038	E033	1
chr20	12385610	12385976	E004,E005,E119,E127	4
chr20	12386380	12386434	E127	1
chr20	12386656	12386716	E005	1
chr20	12386802	12386856	E128	1
chr20	12387484	12387534	E022	1
chr20	12387576	12387736	E057	1
chr20	12389878	12390740	E028,E057,E086,E117,E119,E127	6
chr20	12390762	12390901	E091,E093,E114	3
chr20	12391246	12391372	E119	1
chr20	12391477	12391760	E021,E028,E057,E080,E119,E127	6
chr20	12391794	12391844	E082	1
chr20	12391934	12392554	E021,E022,E081,E082	4
chr20	12392567	12392652	E007,E098	2
chr20	12392717	12392809	E005,E007	2
chr20	12392853	12392893	E034	1
chr20	12392911	12392971	E005	1
chr20	12393071	12393159	E081	1
chr20	12393207	12393339	E005,E022	2
chr20	12393678	12393728	E082	1
chr20	12393766	12394089	E057,E081,E082,E093,E119,E127	6
chr20	12394217	12394307	E118	1
chr20	12395084	12396069	E003,E004,E005,E021,E022,E050,E057,E080,E081,E082,E086,E088,E089,E091,E092,E097,E098,E114,E119,E120,E121,E127	22
chr20	12396098	12396216	E005,E021	2
chr20	12396796	12396933	E004,E005,E086	3
chr20	12397261	12397333	E083	1
chr20	12397372	12397436	E005	1
chr20	12397667	12397790	E081	1
chr20	12397998	12398048	E022	1
chr20	12398406	12398468	E093	1
chr20	12400605	12400655	E114	1
chr20	12401010	12401060	E082	1
chr20	12401177	12401290	E005	1
chr20	12401880	12401930	E021	1
chr20	12402181	12402231	E021	1
chr20	12402355	12402405	E022	1
chr20	12402553	12402603	E022	1
chr20	12404884	12404934	E017	1
chr20	12410634	12410684	E093	1
chr20	12411994	12412044	E109	1
chr20	12412936	12413094	E059	1
chr20	12413140	12413270	E050,E059	2
chr20	12413325	12413455	E059	1
chr20	12413488	12413602	E082	1
chr20	12413788	12413896	E007	1
chr20	12414194	12414288	E116	1
chr20	12414388	12414465	E082,E086	2
chr20	12414467	12414709	E021,E081,E090,E120,E121	5
chr20	12415084	12415177	E021,E109	2
chr20	12415250	12415854	E059,E089,E090,E092,E100,E120,E121	7
chr20	12415887	12416572	E007,E086,E089,E091,E092,E094,E098,E120,E127	9
chr20	12417549	12417628	E006	1
chr20	12417850	12417996	E082	1
chr20	12418106	12418289	E057	1
chr20	12418892	12418942	E091	1
chr20	12419103	12419153	E021	1
chr20	12419677	12419764	E022	1
chr20	12420053	12420130	E098	1
chr20	12420453	12420542	E021	1
chr20	12420652	12420706	E127	1
chr20	12420788	12420838	E114	1
chr20	12422717	12422774	E114	1
chr20	12429174	12429224	E017	1
chr20	12429477	12429591	E008,E021	2
chr20	12434486	12434609	E005,E091	2
chr20	12435931	12436093	E022,E088,E094,E109,E117	5
chr20	12436730	12436770	E086	1
chr20	12438016	12438066	E021	1
chr20	12438214	12438330	E059	1
chr20	12439874	12440119	E059,E090	2
chr20	12442640	12442690	E021	1
chr20	12443621	12443755	E057,E119	2
chr20	12443791	12443845	E127	1
chr20	12444325	12444492	E119	1
chr20	12445425	12445479	E127	1
chr20	12447319	12447473	E021,E080,E088	3
chr20	12447523	12447594	E082	1
chr20	12447635	12447842	E007,E021,E022,E086	4
chr20	12448033	12448083	E021	1
chr20	12448095	12448234	E003,E022,E092,E094,E098	5
chr20	12448260	12448379	E081,E082,E092	3
chr20	12448422	12448776	E007,E080,E081,E082,E088,E092,E097	7
chr20	12448794	12448995	E080,E092,E114,E123	4
chr20	12449185	12449235	E007	1
chr20	12449727	12449824	E086	1
chr20	12450561	12450656	E086,E097	2
chr20	12451689	12451750	E082	1
chr20	12452047	12452097	E089	1
chr20	12452217	12452542	E080,E084,E094,E120	4
chr20	12452586	12452725	E080,E086	2
chr20	12457286	12457326	E086	1
chr20	12462324	12462411	E021,E125,E127	3
chr20	12462456	12462556	E022	1
chr20	12462729	12462779	E021	1
chr20	12463423	12463587	E059,E080,E086,E089,E090,E097,E098,E100,E117,E120	10
chr20	12463669	12463719	E082	1
chr20	12464142	12464186	E080	1
chr20	12464467	12464537	E118	1
chr20	12464603	12464911	E022,E082,E084,E100,E125,E127	6
chr20	12465561	12465677	E118	1
chr20	12466166	12466236	E118	1
chr20	12467361	12467411	E022	1
chr20	12468730	12468770	E086	1
chr20	12469637	12469682	E086	1
chr20	12469722	12469772	E046	1
chr20	12471371	12471451	E116	1
chr20	12472728	12472818	E022,E086	2
chr20	12474696	12474746	E114	1
chr20	12477958	12478008	E021	1
chr20	12478767	12478837	E118	1
chr20	12481535	12481610	E022	1
chr20	12482028	12482078	E017	1
chr20	12483214	12483355	E080	1
chr20	12485144	12485215	E022	1
chr20	12486108	12486216	E003	1
chr20	12487115	12487169	E127	1
chr20	12488334	12488384	E091	1
chr20	12488892	12488942	E091	1
chr20	12488965	12489019	E098	1
chr20	12489039	12489210	E081,E082,E090	3
chr20	12489400	12489478	E127	1
chr20	12491511	12491571	E021	1
chr20	12491737	12491823	E098	1
chr20	12492346	12492398	E022	1
chr20	12492562	12492681	E081,E082	2
chr20	12493071	12493146	E007	1
chr20	12493246	12493340	E007	1
chr20	12493461	12493677	E021,E022,E120,E121	4
chr20	12493847	12493947	E118,E127	2
chr20	12494481	12494545	E124	1
chr20	12494611	12494661	E021	1
chr20	12496701	12496807	E059	1
chr20	12496877	12497460	E017,E081,E082	3
chr20	12497571	12497628	E081,E082	2
chr20	12497670	12497805	E006,E081,E082	3
chr20	12497917	12497967	E082	1
chr20	12498777	12498885	E081	1
chr20	12499271	12499487	E081,E082	2
chr20	12499667	12499717	E109	1
chr20	12504473	12504527	E127	1
chr20	12504769	12504819	E022	1
chr20	12505553	12505661	E116	1
chr20	12507085	12507135	E093	1
chr20	12507382	12507486	E089	1
chr20	12507584	12507649	E127	1
chr20	12509240	12509382	E080,E081,E082	3
chr20	12509445	12509779	E007,E080,E081,E082,E083	5
```
