## Supplementary material for "High-throughput functional analysis of IncRNA core promoters elucidatesrules governing tissue-specificity": All-DNase.merged.macs2.narrowPeak.named_with_count.bed (part 91 of 160)

```
chr20	12510180	12510277	E080,E100	2
chr20	12511264	12511314	E007	1
chr20	12511685	12511824	E008,E091	2
chr20	12511903	12511953	E021	1
chr20	12512410	12512481	E084,E085	2
chr20	12515349	12515403	E127	1
chr20	12515995	12516299	E004,E022,E057	3
chr20	12516340	12516731	E003,E004,E005,E008,E021,E022	6
chr20	12517503	12517656	E081,E082	2
chr20	12519409	12519479	E118	1
chr20	12520445	12520566	E119	1
chr20	12520738	12520829	E051	1
chr20	12524178	12524228	E050	1
chr20	12524494	12524544	E021	1
chr20	12524627	12524702	E022,E098	2
chr20	12525176	12525230	E127	1
chr20	12525471	12525533	E021	1
chr20	12525590	12525640	E021	1
chr20	12525708	12525758	E017	1
chr20	12527541	12527591	E021	1
chr20	12528197	12528247	E082	1
chr20	12529218	12529893	E083,E086,E088,E092,E097,E098,E118	7
chr20	12530527	12530626	E028,E081,E082	3
chr20	12530830	12531001	E003,E008,E022	3
chr20	12531176	12531328	E097	1
chr20	12532007	12532047	E086	1
chr20	12532859	12532923	E007	1
chr20	12534457	12534604	E006,E119	2
chr20	12534949	12535665	E028,E057,E059,E080,E094,E117,E119,E127	8
chr20	12535710	12536481	E055,E057,E059,E080,E092,E094,E098,E109,E117,E119,E127	11
chr20	12536636	12536686	E022	1
chr20	12537350	12537421	E097	1
chr20	12540366	12540420	E100	1
chr20	12541014	12541058	E097	1
chr20	12541152	12541222	E118	1
chr20	12545737	12546017	E080,E081,E082	3
chr20	12546098	12546158	E080	1
chr20	12546680	12546724	E097	1
chr20	12546822	12546882	E003	1
chr20	12547281	12547623	E021,E059	2
chr20	12547847	12547911	E022,E082	2
chr20	12550898	12551436	E003,E004,E005,E006,E007,E008,E021,E022,E028,E057,E059,E080,E081,E082,E083,E086,E088,E089,E090,E091,E092,E097,E098,E114,E117,E118,E120,E121,E127	29
chr20	12551730	12551780	E021	1
chr20	12552101	12552249	E004	1
chr20	12554126	12554645	E004,E028,E057,E082,E086,E114,E119,E121,E127	9
chr20	12554784	12555020	E004,E005,E022,E028,E051,E119	6
chr20	12555069	12555169	E003,E005	2
chr20	12555454	12555550	E086,E097	2
chr20	12555606	12555650	E097	1
chr20	12555781	12555888	E083,E088	2
chr20	12555925	12557319	E004,E005,E006,E021,E022,E028,E057,E059,E083,E084,E085,E086,E088,E089,E090,E091,E092,E093,E094,E097,E098,E100,E109,E118,E119,E120,E121	27
chr20	12557388	12557609	E098	1
chr20	12557838	12557915	E098	1
chr20	12558023	12558073	E055	1
chr20	12558670	12558735	E098	1
chr20	12558780	12558981	E089,E090	2
chr20	12558999	12559049	E021	1
chr20	12559093	12559143	E090	1
chr20	12560794	12560848	E127	1
chr20	12561836	12561887	E086	1
chr20	12562003	12563030	E022,E059,E082,E083,E086,E088,E089,E090,E091,E092,E097,E098	12
chr20	12563036	12563149	E088,E092,E097,E098	4
chr20	12569224	12569274	E021	1
chr20	12569532	12569709	E022,E097	2
chr20	12571494	12571544	E021	1
chr20	12571615	12571840	E003,E021,E022,E089,E118	5
chr20	12571867	12571953	E086	1
chr20	12572374	12573059	E003,E004,E005,E007,E083,E086,E088,E089,E090,E091,E114	11
chr20	12573112	12573166	E127	1
chr20	12573407	12573938	E004,E005,E021,E059,E089,E090,E091,E093	8
chr20	12574042	12574545	E007,E089,E090	3
chr20	12574698	12574748	E090	1
chr20	12574805	12574931	E021,E090	2
chr20	12575164	12575761	E003,E004,E005,E006,E021,E022,E059,E080,E081,E082,E083,E086,E088,E089,E090,E091,E092,E097,E098,E100,E114,E117,E118,E120,E121,E123	26
chr20	12575921	12575971	E021	1
chr20	12576016	12576070	E127	1
chr20	12576468	12576518	E021	1
chr20	12576575	12576747	E003,E008,E021,E022	4
chr20	12577094	12577144	E021	1
chr20	12577439	12577489	E021	1
chr20	12577911	12578096	E004,E021,E022,E088,E090	5
chr20	12578237	12578628	E059,E080,E083,E086,E088,E089,E090,E097	8
chr20	12578720	12578771	E088	1
chr20	12578832	12578922	E051,E098	2
chr20	12578975	12579025	E088	1
chr20	12579588	12579882	E021,E022,E082,E088,E091,E098,E127	7
chr20	12580272	12580338	E082,E097	2
chr20	12580339	12580410	E022,E081	2
chr20	12581181	12581361	E082	1
chr20	12581488	12581538	E082	1
chr20	12584784	12584847	E086	1
chr20	12585127	12585177	E021	1
chr20	12585291	12585351	E005	1
chr20	12586081	12586125	E080	1
chr20	12586495	12586652	E022,E080,E082	3
chr20	12586993	12587043	E021	1
chr20	12587701	12587745	E080	1
chr20	12588630	12588793	E082	1
chr20	12588877	12588982	E003	1
chr20	12589057	12589107	E021	1
chr20	12589374	12589424	E021	1
chr20	12589870	12589910	E086	1
chr20	12590279	12590329	E022	1
chr20	12591013	12591093	E119	1
chr20	12591281	12591335	E127	1
chr20	12591709	12591779	E118	1
chr20	12594332	12594402	E118	1
chr20	12594574	12594726	E021,E022,E124	3
chr20	12597196	12597333	E094,E118	2
chr20	12597438	12597488	E022	1
chr20	12597612	12597652	E086	1
chr20	12597689	12597761	E125	1
chr20	12597843	12597897	E094	1
chr20	12597924	12598021	E098	1
chr20	12598349	12598403	E098	1
chr20	12599594	12599749	E057	1
chr20	12599901	12600034	E057	1
chr20	12600516	12600570	E127	1
chr20	12603377	12603427	E022	1
chr20	12603955	12604139	E006,E080	2
chr20	12604713	12604757	E080	1
chr20	12604881	12604941	E125	1
chr20	12605014	12605104	E021	1
chr20	12605754	12605824	E118	1
chr20	12607684	12607775	E127	1
chr20	12608242	12608430	E006,E046	2
chr20	12609999	12610049	E021	1
chr20	12610537	12610587	E021	1
chr20	12611514	12611568	E081	1
chr20	12611816	12611870	E128	1
chr20	12613438	12613502	E007	1
chr20	12613668	12613839	E005,E021,E086	3
chr20	12617793	12617853	E006	1
chr20	12618621	12618680	E080	1
chr20	12619212	12619954	E004,E007,E008,E021,E022,E032,E059,E080,E081,E082,E083,E086	12
chr20	12619963	12620023	E003	1
chr20	12620669	12620719	E022	1
chr20	12620923	12621189	E022,E051,E082,E086,E089,E090,E100	7
chr20	12621621	12621712	E097	1
chr20	12621721	12621771	E021	1
chr20	12621983	12622033	E089	1
chr20	12622040	12622094	E127	1
chr20	12623098	12623168	E118	1
chr20	12624301	12624351	E007	1
chr20	12624426	12624487	E033	1
chr20	12625277	12625425	E084,E085	2
chr20	12625710	12625818	E086,E119	2
chr20	12627054	12627114	E022	1
chr20	12627332	12627382	E021	1
chr20	12627569	12627636	E022,E127	2
chr20	12627640	12627785	E118	1
chr20	12628862	12628912	E093	1
chr20	12630029	12630285	E081	1
chr20	12630928	12631131	E003,E021,E089,E090,E093	5
chr20	12632093	12632137	E080	1
chr20	12632251	12632295	E080	1
chr20	12632881	12632977	E124	1
chr20	12633121	12633176	E017,E127	2
chr20	12633214	12633268	E100	1
chr20	12633306	12633509	E003	1
chr20	12633516	12633566	E021	1
chr20	12633829	12633899	E021	1
chr20	12634067	12634178	E005,E127	2
chr20	12635795	12635835	E086	1
chr20	12637274	12637386	E093	1
chr20	12637598	12637648	E022	1
chr20	12640738	12640843	E089,E090	2
chr20	12641602	12642038	E003,E004,E007,E008,E021,E022,E028,E080,E081,E082,E083,E086,E088,E089,E090,E092,E093,E097,E098,E100	20
chr20	12642083	12642230	E089,E090	2
chr20	12642883	12642931	E086	1
chr20	12650202	12650242	E086	1
chr20	12651105	12651196	E086	1
chr20	12652502	12652552	E007	1
chr20	12652877	12652990	E057	1
chr20	12653491	12653531	E086	1
chr20	12653817	12654153	E003,E004,E008,E021,E022,E081,E088,E109,E116	9
chr20	12654184	12654248	E088	1
chr20	12654634	12654684	E092	1
chr20	12654950	12655020	E118	1
chr20	12655235	12655312	E004	1
chr20	12655846	12655930	E123	1
chr20	12656700	12657052	E081,E082,E127	3
chr20	12657655	12657940	E033,E084,E085,E086,E098	5
chr20	12657957	12658007	E022	1
chr20	12659274	12659328	E098	1
chr20	12659852	12659916	E124	1
chr20	12661337	12661539	E081,E082	2
chr20	12661678	12662174	E007,E081,E082,E116	4
chr20	12662256	12662344	E089	1
chr20	12662705	12662770	E086	1
chr20	12662965	12663015	E032	1
chr20	12663225	12663275	E021	1
chr20	12663352	12663624	E003,E021,E022,E086,E118	5
chr20	12663800	12663844	E097	1
chr20	12664599	12664653	E127	1
chr20	12664989	12665106	E003,E021,E022	3
chr20	12666412	12666528	E022,E082	2
chr20	12668082	12668675	E081,E082	2
chr20	12669029	12669150	E081	1
chr20	12669423	12669551	E005,E082	2
chr20	12669676	12669726	E007	1
chr20	12670070	12670129	E098	1
chr20	12670132	12670295	E098,E124	2
chr20	12672386	12672436	E082	1
chr20	12673462	12673502	E086	1
chr20	12673941	12674245	E004,E022,E086	3
chr20	12674572	12674659	E021	1
chr20	12674894	12675018	E003,E022,E121	3
chr20	12675126	12675213	E006,E080	2
chr20	12676043	12676113	E118	1
chr20	12676569	12676888	E003,E008,E021,E022	4
chr20	12676926	12677107	E021,E033	2
chr20	12677312	12677437	E022,E083	2
chr20	12678580	12678630	E083	1
chr20	12679114	12679158	E080	1
chr20	12679286	12679826	E006,E080,E081,E082,E088,E098	6
chr20	12680034	12680275	E081,E082	2
chr20	12680322	12680366	E080	1
chr20	12680449	12680859	E005,E021,E022,E028,E080,E086,E094,E098,E119	9
chr20	12680915	12681014	E086	1
chr20	12681332	12681905	E003,E008,E021,E022,E098	5
chr20	12681935	12682118	E022,E093	2
chr20	12683009	12683134	E003,E090	2
chr20	12685691	12685741	E084	1
chr20	12686327	12686373	E080,E086	2
chr20	12688143	12688280	E127	1
chr20	12688724	12688774	E007	1
chr20	12688874	12688934	E125	1
chr20	12689178	12689228	E021	1
chr20	12689299	12689349	E007	1
chr20	12693726	12694235	E021,E028,E057,E119,E127	5
chr20	12694416	12694486	E118	1
chr20	12695127	12695577	E021,E022,E028,E029,E057,E119,E127	7
chr20	12695706	12697414	E003,E022,E028,E057,E059,E089,E090,E091,E118,E119,E127	11
chr20	12697450	12697639	E089,E090	2
chr20	12697643	12697693	E090	1
chr20	12697744	12698117	E089,E090	2
chr20	12699087	12699168	E032	1
chr20	12699370	12699492	E007,E127	2
chr20	12699506	12699616	E021,E022,E080	3
chr20	12699978	12700022	E097	1
chr20	12700589	12700659	E127	1
chr20	12701191	12701241	E021	1
chr20	12701880	12701934	E127	1
chr20	12702736	12703107	E003,E004,E005,E008,E021,E022,E028,E057,E086,E098,E116,E119,E127	13
chr20	12703115	12703184	E098	1
chr20	12703602	12703652	E021	1
chr20	12703860	12703910	E022	1
chr20	12704266	12704320	E081	1
chr20	12704372	12704874	E006,E028,E057,E093,E119,E120,E121,E127	8
chr20	12704988	12705038	E021	1
chr20	12705697	12705737	E086	1
chr20	12708266	12708374	E090	1
chr20	12708749	12708872	E059,E127	2
chr20	12708944	12709008	E093	1
chr20	12709317	12709749	E021,E022,E051,E080,E086,E098,E118,E127	8
chr20	12709931	12710508	E003,E004,E007,E008,E021,E022,E028,E050,E057,E059,E086,E119,E127	13
chr20	12712924	12713042	E021	1
chr20	12713247	12713287	E086	1
chr20	12714479	12714530	E086	1
chr20	12714640	12714768	E086	1
chr20	12715449	12715763	E081,E082	2
chr20	12715848	12715952	E097	1
chr20	12716262	12716312	E082	1
chr20	12716381	12716421	E034	1
chr20	12716529	12716677	E091	1
chr20	12716912	12716962	E046	1
chr20	12717063	12717156	E007,E022	2
chr20	12717175	12717225	E089	1
chr20	12717302	12717471	E091	1
chr20	12717583	12717633	E091	1
chr20	12717943	12718257	E091	1
chr20	12718478	12718532	E098	1
chr20	12718590	12718882	E098,E100,E120	3
chr20	12719445	12719553	E114	1
chr20	12720301	12720371	E118	1
chr20	12720874	12720924	E021	1
chr20	12721140	12721204	E034,E124	2
chr20	12721389	12721429	E086	1
chr20	12721465	12721570	E022,E081,E082,E114	4
chr20	12721760	12721913	E003	1
chr20	12722055	12722125	E022,E118	2
chr20	12723177	12723238	E097	1
chr20	12723874	12723936	E082	1
chr20	12724247	12724297	E021	1
chr20	12724693	12725415	E022,E059,E081,E082	4
chr20	12727102	12727152	E021	1
chr20	12728743	12728892	E008,E021,E119	3
chr20	12729007	12729359	E003,E004,E007,E008,E021,E022	6
chr20	12729468	12729567	E021,E022,E090	3
chr20	12729693	12729787	E008	1
chr20	12729956	12730018	E022	1
chr20	12730103	12730153	E090	1
chr20	12730267	12730340	E007,E080	2
chr20	12730518	12730780	E089,E090	2
chr20	12730830	12730904	E090	1
chr20	12730974	12731644	E003,E008,E021,E022,E089,E090,E091	7
chr20	12731851	12731946	E008	1
chr20	12732449	12732562	E021,E022	2
chr20	12732684	12732761	E021	1
chr20	12732841	12732998	E003,E022	2
chr20	12733303	12734786	E003,E004,E007,E008,E021,E022	6
chr20	12734918	12735012	E008,E021	2
chr20	12735458	12735557	E021,E098	2
chr20	12739210	12739260	E021	1
chr20	12739669	12739723	E022	1
chr20	12739836	12739923	E003,E021,E022	3
chr20	12740236	12740333	E008,E021	2
chr20	12740453	12740582	E008,E021	2
chr20	12740586	12740827	E004,E021,E086	3
chr20	12740851	12741048	E004,E008,E021,E022,E093	5
chr20	12741071	12741218	E003,E046	2
chr20	12741508	12741558	E021	1
chr20	12741559	12741713	E008,E022	2
chr20	12741782	12741897	E021,E022	2
chr20	12742131	12742258	E022,E080	2
chr20	12742311	12742419	E022	1
chr20	12742546	12742596	E021	1
chr20	12742694	12742952	E003,E021,E022	3
chr20	12743200	12743245	E097	1
chr20	12743285	12744494	E003,E004,E007,E008,E021,E022,E059,E080,E081,E082,E083,E086,E088,E089,E090,E092,E094,E097,E098,E100,E118,E124	22
chr20	12744505	12745316	E003,E021,E022,E091,E093,E097,E098,E118,E121	9
chr20	12745694	12745812	E021	1
chr20	12748140	12748204	E124	1
chr20	12748358	12748408	E022	1
chr20	12748491	12748600	E022,E124	2
chr20	12749023	12749149	E021,E022	2
chr20	12749152	12749257	E022	1
chr20	12749780	12749830	E022	1
chr20	12752373	12752423	E021	1
chr20	12752819	12752912	E021,E022	2
chr20	12754496	12754707	E090	1
chr20	12754713	12755141	E059,E082,E088,E089,E090,E097	6
chr20	12755297	12755347	E090	1
chr20	12755478	12755662	E003,E004,E008,E021,E022,E059,E086,E090	8
chr20	12755716	12756221	E004,E021,E022,E080,E081,E082,E086,E089,E090,E098	10
chr20	12756725	12756811	E021	1
chr20	12757353	12757452	E081,E082	2
chr20	12757646	12758040	E081,E082,E086	3
chr20	12758695	12758787	E021,E098	2
chr20	12758876	12759051	E021,E022,E086	3
chr20	12759119	12759169	E021	1
chr20	12759396	12759450	E127	1
chr20	12759838	12759916	E021,E091	2
chr20	12760738	12760782	E080	1
chr20	12760819	12760882	E080	1
chr20	12761594	12761644	E021	1
chr20	12762331	12762371	E086	1
chr20	12763007	12763071	E093	1
chr20	12763120	12763248	E006,E090,E098	3
chr20	12764752	12764820	E082	1
chr20	12764870	12764945	E082	1
chr20	12765340	12765397	E022	1
chr20	12765643	12765703	E005	1
chr20	12765724	12765794	E120	1
chr20	12765817	12766039	E059	1
chr20	12766221	12766324	E081	1
chr20	12766982	12767414	E081,E084,E086,E088,E089,E090,E091,E092,E098	9
chr20	12767419	12767588	E089,E091	2
chr20	12767711	12767769	E090	1
chr20	12767870	12767968	E004	1
chr20	12768016	12768118	E004	1
chr20	12769281	12769462	E081,E086,E090	3
chr20	12769587	12769641	E098	1
chr20	12769761	12769841	E081,E086	2
chr20	12770107	12770147	E086	1
chr20	12770395	12770609	E004	1
chr20	12770860	12770932	E005,E007	2
chr20	12771333	12771383	E021	1
chr20	12771565	12771825	E007,E086,E098	3
chr20	12772067	12772117	E022	1
chr20	12773501	12773552	E051	1
chr20	12773801	12773851	E021	1
chr20	12774814	12774899	E086	1
chr20	12774968	12775008	E034	1
chr20	12775011	12775270	E005,E086,E091,E125	4
chr20	12776078	12776118	E086	1
chr20	12776480	12776542	E086	1
chr20	12776559	12776704	E021,E086	2
chr20	12776740	12776825	E086,E114	2
chr20	12776836	12776886	E017	1
chr20	12778154	12778204	E022	1
chr20	12778590	12778695	E003,E118	2
chr20	12778816	12779277	E003,E004,E008,E021,E022	5
chr20	12779463	12779513	E022	1
chr20	12780044	12780094	E021	1
chr20	12780843	12781187	E017,E021,E050,E081,E082,E092	6
chr20	12781309	12781394	E081	1
chr20	12781431	12781531	E029,E051	2
chr20	12787892	12787942	E022	1
chr20	12788280	12788330	E021	1
chr20	12788788	12788892	E003,E080	2
chr20	12788956	12789038	E022	1
chr20	12789117	12789197	E098	1
chr20	12789208	12789248	E086	1
chr20	12789591	12789723	E017,E029,E050	3
chr20	12791055	12791099	E097	1
chr20	12791567	12791617	E022	1
chr20	12793577	12793637	E125	1
chr20	12795601	12795665	E090	1
chr20	12795685	12796371	E022,E080,E081,E082,E083,E086,E088,E089,E090,E092,E097	11
chr20	12796500	12796765	E021,E090,E091,E098	4
chr20	12796770	12796883	E081,E086,E090,E097	4
chr20	12797446	12797496	E007	1
chr20	12797871	12798001	E007,E090	2
chr20	12798362	12798423	E017,E085	2
chr20	12800101	12800151	E022	1
chr20	12800306	12800400	E021	1
chr20	12801742	12801800	E082	1
chr20	12801828	12801925	E029	1
chr20	12801935	12802460	E005,E021,E080,E082,E086,E089,E090,E097,E120	9
chr20	12802532	12802758	E005,E022,E086,E089,E090	5
chr20	12802781	12802888	E080,E086	2
chr20	12803019	12803125	E086	1
chr20	12803714	12803880	E003,E004,E093	3
chr20	12803930	12804135	E007,E021	2
chr20	12804368	12806478	E004,E021,E022,E081,E082,E083,E086,E088,E089,E090,E092,E097,E098,E100,E114,E118,E119	17
chr20	12807194	12807244	E090	1
chr20	12807440	12807485	E097	1
chr20	12808290	12808396	E022,E083,E086	3
chr20	12808424	12808993	E003,E004,E006,E008,E021,E022,E081,E082,E083,E088,E089,E093,E098,E118	14
chr20	12809381	12809470	E082	1
chr20	12809520	12809622	E081,E082	2
chr20	12809718	12810216	E022,E080,E081,E082,E088,E089,E092	7
chr20	12810513	12810567	E100	1
chr20	12812492	12812532	E086	1
chr20	12814705	12815012	E059,E089,E090,E091	4
chr20	12815080	12815284	E089,E090	2
chr20	12816570	12817228	E003,E004,E005,E007,E021,E022,E028,E057,E083,E086,E088,E118,E119,E121,E127	15
chr20	12817766	12817816	E007	1
chr20	12817887	12817948	E005	1
chr20	12818160	12818200	E086	1
chr20	12818345	12818526	E005,E006,E028,E057,E080,E088	6
chr20	12818535	12818632	E003	1
chr20	12818780	12818830	E021	1
chr20	12818890	12819006	E008	1
chr20	12819023	12819185	E003,E004,E008,E021,E022,E091,E093,E109,E114	9
chr20	12819239	12819371	E021	1
chr20	12819484	12819546	E114	1
chr20	12820930	12820980	E022	1
chr20	12821006	12821046	E086	1
chr20	12821837	12821908	E005	1
chr20	12825991	12826038	E080	1
chr20	12826549	12826603	E127	1
chr20	12827033	12827166	E059	1
chr20	12827481	12827531	E022	1
chr20	12828468	12828903	E003,E004,E006,E007,E021,E022,E028,E057,E059,E080,E081,E082,E083,E086,E088,E089,E090,E091,E092,E093,E097,E117,E119,E120,E121,E126,E127	27
chr20	12829123	12829177	E127	1
chr20	12829238	12829318	E119	1
chr20	12829860	12829958	E004,E021	2
chr20	12830037	12830163	E080	1
chr20	12830229	12830467	E004,E007,E021,E080,E082	5
chr20	12830745	12830879	E021,E124	2
chr20	12830964	12831014	E090	1
chr20	12831878	12832021	E021,E022,E080,E098	4
chr20	12832805	12832855	E021	1
chr20	12833318	12833445	E033,E059	2
chr20	12834108	12834229	E021,E091	2
chr20	12834815	12834869	E127	1
chr20	12836119	12836169	E021	1
chr20	12836234	12836310	E086	1
chr20	12836854	12836934	E057	1
chr20	12838405	12838515	E021,E022	2
chr20	12838574	12838614	E086	1
chr20	12838972	12839012	E086	1
chr20	12839471	12839521	E022	1
chr20	12840023	12840544	E081,E082,E122,E127	4
chr20	12840616	12840671	E081	1
chr20	12841069	12841132	E017	1
chr20	12841351	12841930	E005,E028,E057,E081,E100,E118,E119,E127	8
chr20	12842103	12842147	E097	1
chr20	12846929	12846979	E093	1
chr20	12847021	12847108	E097,E114	2
chr20	12847191	12847245	E022,E086	2
chr20	12847279	12847339	E006	1
chr20	12848281	12848502	E028,E059	2
chr20	12850402	12850475	E114	1
chr20	12850941	12851074	E081,E082	2
chr20	12851126	12851190	E124	1
chr20	12851288	12851338	E090	1
chr20	12851550	12851630	E116	1
chr20	12851965	12852075	E021,E093,E128	3
chr20	12852697	12852877	E028,E057,E093,E127	4
chr20	12854209	12854298	E007	1
chr20	12854336	12854386	E022	1
chr20	12854675	12854758	E081	1
chr20	12854823	12854881	E081	1
chr20	12855186	12855250	E124	1
chr20	12856130	12856509	E003,E004,E006,E007,E021,E022,E082,E089,E100	9
chr20	12856572	12856616	E097	1
chr20	12856758	12856871	E022	1
chr20	12856909	12856986	E090	1
chr20	12857070	12857140	E089,E090	2
chr20	12857661	12857705	E080	1
chr20	12857949	12858009	E003	1
chr20	12858899	12858949	E114	1
chr20	12860049	12860099	E021	1
chr20	12860379	12860439	E082	1
chr20	12860670	12860754	E081	1
chr20	12861275	12861358	E021,E127	2
chr20	12861811	12861865	E128	1
chr20	12862931	12864532	E005,E006,E017,E022,E028,E055,E056,E057,E059,E089,E094,E097,E100,E119,E120,E121,E126,E127,E128	19
chr20	12864585	12864842	E006	1
chr20	12864983	12865152	E006,E118	2
chr20	12865871	12865911	E086	1
chr20	12866650	12866740	E046,E086	2
chr20	12866756	12866806	E021	1
chr20	12867504	12867968	E083,E089,E090,E093,E118,E120,E121	7
chr20	12868357	12868407	E091	1
chr20	12869535	12869575	E086	1
chr20	12870361	12870415	E098	1
chr20	12871315	12871410	E006,E022	2
chr20	12872058	12872134	E093	1
chr20	12872143	12872238	E017,E022	2
chr20	12872349	12872417	E004	1
chr20	12872687	12872751	E086,E098	2
chr20	12872767	12872862	E083	1
chr20	12873137	12873399	E003,E004,E008,E021,E090,E091	6
chr20	12873512	12873653	E021,E086,E089,E090	4
chr20	12873699	12873773	E090	1
chr20	12873822	12874089	E003,E007,E089,E090	4
chr20	12874358	12874418	E090	1
chr20	12874436	12874751	E022,E089,E090,E092,E122	5
chr20	12875170	12875220	E082	1
chr20	12875665	12875715	E091	1
chr20	12875779	12875829	E083	1
chr20	12875993	12876175	E083,E120,E121	3
chr20	12876201	12876251	E093	1
chr20	12876341	12876391	E046	1
chr20	12876549	12876599	E114	1
chr20	12877051	12877117	E051	1
chr20	12877237	12877302	E006	1
chr20	12877717	12877767	E046	1
chr20	12878464	12878653	E114,E119	2
chr20	12879020	12879182	E022,E118	2
chr20	12879616	12879666	E114	1
chr20	12880380	12880424	E097	1
chr20	12881444	12881541	E083,E127	2
chr20	12881630	12881699	E124	1
chr20	12881768	12881857	E080	1
chr20	12881960	12882272	E080,E083	2
chr20	12882354	12882467	E080	1
chr20	12883705	12884096	E080,E081,E082,E083,E089,E090,E094,E118	8
chr20	12884581	12884839	E022,E051,E083	3
chr20	12885840	12885900	E125	1
chr20	12886707	12886767	E005	1
chr20	12887034	12887148	E003,E008,E086,E093	4
chr20	12887160	12887346	E086	1
chr20	12888036	12888086	E021	1
chr20	12888217	12888452	E004,E021,E082	3
chr20	12888820	12888880	E046	1
chr20	12890553	12890603	E085	1
chr20	12891086	12891136	E022	1
chr20	12891247	12891328	E051	1
chr20	12891517	12891770	E021,E022,E059,E088,E091	5
chr20	12893945	12894052	E082,E090	2
chr20	12894798	12894953	E118	1
chr20	12894990	12895109	E022,E118	2
chr20	12895466	12895516	E051	1
chr20	12895526	12895782	E088,E118	2
chr20	12896140	12896190	E021	1
chr20	12897052	12897974	E004,E005,E007,E021,E022,E028,E057,E059,E083,E084,E085,E086,E091,E093,E114,E118,E119,E121,E127	19
chr20	12898237	12898301	E109	1
chr20	12898514	12898584	E118	1
chr20	12899541	12899666	E082,E088,E118	3
chr20	12899832	12899987	E082,E083,E088,E097,E098	5
chr20	12901570	12901620	E083	1
chr20	12901896	12902020	E006,E118	2
chr20	12902207	12902247	E086	1
chr20	12902616	12902656	E034	1
chr20	12903629	12903679	E084	1
chr20	12903746	12903786	E086	1
chr20	12904035	12904085	E022	1
chr20	12904207	12904261	E081	1
chr20	12904413	12904516	E127	1
chr20	12904560	12904670	E055	1
chr20	12904786	12905605	E004,E007,E008,E050,E081,E082,E084,E085,E119	9
chr20	12905677	12906571	E003,E004,E005,E006,E007,E008,E017,E021,E022,E028,E029,E032,E034,E046,E050,E051,E055,E056,E057,E059,E080,E081,E082,E083,E084,E085,E086,E088,E089,E090,E091,E092,E093,E094,E097,E098,E100,E109,E114,E116,E117,E118,E119,E120,E121,E122,E123,E124,E125,E126,E127,E128	52
chr20	12906627	12906677	E083	1
chr20	12906699	12907090	E003,E004,E008,E021,E083,E084,E085,E092,E093,E118,E122	11
chr20	12907139	12907237	E050,E084,E085,E088,E092	5
chr20	12907268	12907551	E004,E021,E050,E083,E084,E086,E122	7
chr20	12907555	12907674	E083,E084	2
chr20	12907685	12907877	E055,E092,E093,E122,E127	5
chr20	12907891	12907951	E006	1
chr20	12908055	12908667	E006,E017,E021,E022,E028,E050,E055,E056,E057,E083,E094,E100,E119,E120,E121,E122,E125,E126,E127,E128	20
chr20	12908707	12908842	E055,E120,E121,E125	4
chr20	12909067	12910535	E006,E007,E008,E017,E022,E028,E046,E050,E051,E055,E056,E057,E059,E082,E083,E084,E085,E086,E088,E091,E092,E094,E097,E098,E114,E116,E117,E118,E119,E120,E121,E122,E124,E125,E126,E127,E128	37
chr20	12910820	12910903	E050	1
chr20	12911608	12911730	E057,E127	2
chr20	12912174	12912224	E022	1
chr20	12912325	12912701	E059	1
chr20	12914157	12914228	E017,E127	2
chr20	12914556	12914626	E118	1
chr20	12914875	12914925	E088	1
chr20	12915252	12915422	E028,E055,E056,E120,E121,E126,E127	7
chr20	12916395	12916435	E086	1
chr20	12916742	12917014	E003,E004,E008,E021,E022,E050,E051,E083,E089,E091,E092,E093,E094,E098,E114,E118,E121	17
chr20	12917257	12917462	E017,E055,E056,E114,E120,E125	6
chr20	12917770	12917837	E097	1
chr20	12918093	12918267	E021,E022,E119	3
chr20	12918604	12918728	E118,E119,E124	3
chr20	12918823	12918939	E022,E082	2
chr20	12918985	12919075	E100,E124	2
chr20	12919425	12919600	E056,E089,E091,E093,E109,E118,E126,E127	8
chr20	12919651	12919860	E004,E005,E083,E091,E092	5
chr20	12921488	12921546	E120	1
chr20	12921611	12922045	E006,E017,E022,E028,E055,E056,E057,E119,E120,E121,E122,E126,E127,E128	14
chr20	12922416	12922484	E051,E086	2
chr20	12925731	12925791	E006	1
chr20	12926478	12926528	E021	1
chr20	12927567	12927689	E080,E118	2
chr20	12927760	12927820	E006	1
chr20	12927915	12927965	E088	1
chr20	12928063	12928159	E088	1
chr20	12928256	12928385	E007,E022,E098	3
chr20	12928442	12928716	E003,E007,E028,E057,E081,E119	6
chr20	12929144	12929256	E017,E088	2
chr20	12929760	12929841	E127	1
chr20	12929903	12929953	E021	1
chr20	12929991	12930463	E006,E017,E046,E080,E109,E120,E121,E125,E128	9
chr20	12930691	12930747	E097	1
chr20	12931149	12931209	E029	1
chr20	12931384	12931454	E118	1
chr20	12932032	12932092	E005	1
chr20	12934951	12935215	E006,E017,E125	3
chr20	12935270	12935330	E006	1
chr20	12935418	12935551	E006,E088	2
chr20	12935602	12935717	E022,E059,E127	3
chr20	12936323	12936576	E004,E022	2
chr20	12936989	12937133	E046,E086	2
chr20	12937144	12937281	E004,E033	2
chr20	12937375	12937463	E118	1
chr20	12938500	12938550	E022	1
chr20	12939662	12939712	E021	1
chr20	12941541	12941722	E080	1
chr20	12941833	12942019	E007,E080	2
chr20	12942044	12942316	E005,E021,E022,E080	4
chr20	12942389	12942467	E086	1
chr20	12942474	12942572	E006,E114	2
chr20	12943627	12943854	E086,E088	2
chr20	12944117	12944380	E059,E086,E088	3
chr20	12945636	12945758	E022,E091	2
chr20	12945762	12945839	E003	1
chr20	12945951	12946927	E005,E006,E007,E034,E046,E055,E056,E057,E059,E081,E082,E083,E088,E093,E114,E120,E122	17
chr20	12947062	12947584	E003,E006,E008,E017,E022,E034,E046,E050,E051,E055,E056,E057,E059,E080,E081,E082,E083,E084,E085,E086,E088,E089,E090,E091,E092,E093,E097,E098,E114,E117,E118,E119,E120,E121,E122,E125,E126,E127,E128	39
chr20	12947712	12947787	E021	1
chr20	12947830	12947882	E091	1
chr20	12948303	12948689	E057,E100,E119,E127	4
chr20	12949087	12949246	E007,E119,E126	3
chr20	12949282	12949415	E055,E097,E126	3
chr20	12949529	12950396	E005,E055,E056,E057,E090,E091,E114,E117,E119,E120,E127,E128	12
chr20	12950746	12950842	E081,E091	2
chr20	12950859	12951701	E003,E004,E005,E006,E007,E008,E017,E021,E022,E028,E033,E034,E046,E050,E051,E055,E056,E057,E059,E080,E081,E082,E084,E085,E086,E088,E089,E090,E091,E092,E093,E097,E098,E100,E109,E114,E116,E117,E118,E119,E120,E121,E122,E124,E125,E126,E127,E128	48
chr20	12951898	12951938	E086	1
chr20	12953026	12953076	E050	1
chr20	12954474	12954555	E114	1
chr20	12956461	12956528	E033	1
chr20	12956556	12956626	E118	1
chr20	12956651	12956750	E088,E091	2
chr20	12956961	12957036	E084,E091	2
chr20	12957156	12957226	E118	1
chr20	12957310	12957927	E008,E022,E084,E085,E091,E109,E118	7
chr20	12957933	12958848	E004,E057,E084,E085,E088,E090,E091,E109,E114,E118,E119	11
chr20	12958854	12958985	E091	1
chr20	12959370	12959441	E118	1
chr20	12959573	12960102	E051,E088,E091,E118	4
chr20	12960123	12960182	E055	1
chr20	12960183	12960389	E118	1
chr20	12962144	12962216	E046	1
chr20	12962305	12962359	E127	1
chr20	12962664	12962872	E028,E057,E059,E084,E119,E127	6
chr20	12964681	12964737	E091	1
chr20	12964795	12966024	E004,E005,E028,E055,E057,E059,E084,E085,E088,E091,E092,E094,E098,E109,E117,E119,E120,E124,E125,E126,E127,E128	22
chr20	12966033	12966128	E086,E091	2
chr20	12966138	12966240	E005	1
chr20	12966397	12966447	E114	1
chr20	12967056	12967142	E051	1
chr20	12967895	12968289	E005,E091	2
chr20	12968422	12968639	E091	1
chr20	12968679	12968902	E091	1
chr20	12968961	12969088	E091	1
chr20	12969154	12969285	E091	1
chr20	12969313	12969389	E051	1
chr20	12969595	12969675	E003	1
chr20	12970307	12970884	E004,E059,E081,E082,E118,E121	6
chr20	12970927	12970981	E082	1
chr20	12971878	12972005	E085,E114,E121	3
chr20	12972537	12972587	E082	1
chr20	12973721	12973771	E082	1
chr20	12973883	12974102	E022,E081,E082	3
chr20	12974186	12974607	E081,E082,E091,E118,E120,E121	6
chr20	12974653	12974781	E091	1
chr20	12974846	12975015	E091,E098	2
chr20	12975120	12975181	E091	1
chr20	12975471	12975543	E114	1
chr20	12975859	12975909	E022	1
chr20	12976434	12976484	E085	1
chr20	12976979	12977030	E091	1
chr20	12977206	12977458	E089,E091	2
chr20	12977526	12977581	E091	1
chr20	12977629	12977679	E091	1
chr20	12977859	12978999	E003,E005,E007,E017,E080,E086,E088,E091,E120,E127	10
chr20	12979047	12979118	E091	1
chr20	12979369	12979413	E097	1
chr20	12979794	12980239	E084,E085,E109,E118,E124	5
chr20	12980850	12981002	E100,E114	2
chr20	12981150	12981220	E022	1
chr20	12981899	12982103	E021,E022,E098	3
chr20	12982188	12982238	E021	1
chr20	12982284	12982334	E093	1
chr20	12982400	12982454	E128	1
chr20	12982677	12982727	E021	1
chr20	12982799	12982849	E007	1
chr20	12982945	12983099	E080,E085,E086	3
chr20	12983138	12983221	E022	1
chr20	12983823	12983873	E051	1
chr20	12983977	12984623	E059,E081,E082	3
chr20	12984661	12984761	E082	1
chr20	12985114	12985168	E081	1
chr20	12985339	12985379	E086	1
chr20	12985698	12985766	E091	1
chr20	12986221	12986288	E091	1
chr20	12986893	12986948	E086	1
chr20	12987306	12987951	E006,E017,E021,E028,E055,E056,E057,E091,E114,E117,E118,E119,E120,E121,E124,E125,E127,E128	18
chr20	12988137	12989135	E046,E051,E084,E086,E091,E116	6
chr20	12989249	12991461	E003,E004,E005,E006,E007,E008,E017,E021,E022,E028,E029,E032,E033,E034,E046,E050,E051,E055,E056,E057,E059,E080,E081,E082,E083,E084,E085,E086,E088,E089,E090,E091,E092,E093,E094,E097,E098,E100,E109,E114,E116,E117,E118,E119,E120,E121,E122,E124,E125,E126,E127,E128	52
chr20	12991582	12991701	E118,E119	2
chr20	12991911	12991961	E022	1
chr20	12992172	12992312	E022,E118	2
chr20	12992503	12992557	E127	1
chr20	12993383	12993433	E093	1
chr20	12993460	12993510	E007	1
chr20	12993530	12993887	E003,E005,E007,E008,E021,E022,E055,E056,E059,E080,E084,E085,E091,E098	14
chr20	12994067	12994117	E093	1
chr20	12994142	12994410	E125,E128	2
chr20	12994506	12995081	E059,E084,E091,E120,E121	5
chr20	12995121	12995171	E091	1
chr20	12995577	12995674	E059	1
chr20	12995736	12995786	E021	1
chr20	12996178	12996248	E118	1
chr20	12996933	12996987	E127	1
chr20	12997624	12997674	E114	1
chr20	12997874	12998257	E005,E006,E017,E028,E055,E056,E057,E059,E080,E084,E085,E091,E097,E098,E117,E119,E120,E124,E125,E126,E128	21
chr20	12998511	12998605	E055	1
chr20	12998616	12999250	E055,E056,E080,E109,E114,E117,E119,E120,E121,E126	10
chr20	12999760	12999810	E114	1
chr20	13000385	13000463	E091,E097	2
chr20	13001752	13002433	E004,E080,E118	3
chr20	13002475	13002555	E057	1
chr20	13003319	13003789	E006,E017,E022,E028,E051,E055,E056,E057,E080,E086,E089,E090,E091,E120,E121,E122,E125,E126,E127,E128	20
chr20	13003816	13003997	E055,E118,E122	3
chr20	13004014	13004126	E090,E118	2
chr20	13004171	13004231	E122	1
chr20	13004289	13004339	E093	1
chr20	13004513	13004593	E028,E127	2
chr20	13005278	13005535	E017,E055,E056,E057,E089,E090,E091,E121,E125,E126,E128	11
chr20	13005905	13006153	E004,E021,E022,E109,E118	5
chr20	13006272	13006432	E118,E127	2
chr20	13006805	13006892	E017,E127	2
chr20	13006950	13007088	E119,E126	2
chr20	13007491	13007566	E088	1
chr20	13007668	13007718	E022	1
chr20	13007956	13008318	E022,E057,E089,E091,E119,E120,E121	7
chr20	13008398	13009626	E017,E022,E028,E046,E055,E056,E057,E059,E086,E088,E091,E117,E119,E120,E121,E122,E125,E126,E127,E128	20
chr20	13009661	13009969	E004,E007,E017,E057,E091,E125,E127	7
chr20	13009989	13010040	E121	1
chr20	13010284	13011455	E004,E005,E006,E007,E017,E021,E022,E028,E050,E055,E056,E057,E059,E080,E082,E084,E085,E088,E089,E091,E094,E097,E098,E100,E109,E114,E117,E118,E119,E120,E121,E122,E124,E125,E126,E127,E128	37
chr20	13012315	13012744	E057,E091,E098,E119	4
chr20	13012882	13012952	E091	1
chr20	13013026	13013076	E084	1
chr20	13013204	13013254	E051	1
chr20	13013439	13013489	E050	1
chr20	13014705	13015051	E028,E055,E056,E057,E091,E118,E119,E120,E126	9
chr20	13015647	13016810	E022,E084,E085,E089,E093,E094,E098,E109,E118,E119,E120,E121	12
chr20	13017022	13017082	E006	1
chr20	13017860	13018055	E091	1
chr20	13018278	13018389	E059	1
chr20	13018449	13018693	E017,E028,E055,E056,E057,E059,E080,E084,E091,E114,E120,E121,E125,E126,E127,E128	16
chr20	13018852	13018902	E051	1
chr20	13018923	13018973	E089	1
chr20	13021508	13021568	E122	1
chr20	13022223	13022536	E017,E055,E056,E059,E120,E125,E126,E128	8
chr20	13022542	13022816	E022,E055,E056,E125,E127	5
chr20	13022843	13023111	E046,E055,E056,E117,E121,E125,E126,E128	8
chr20	13023891	13024270	E059,E080,E118,E126	4
chr20	13024462	13024585	E004,E082,E093	3
chr20	13025429	13025543	E022,E091,E127	3
chr20	13025733	13025934	E118	1
chr20	13026015	13026123	E117	1
chr20	13026323	13026363	E086	1
chr20	13026411	13026610	E082	1
chr20	13026904	13027022	E022	1
chr20	13027102	13027557	E085,E098,E109	3
chr20	13029751	13029872	E093	1
chr20	13030433	13030483	E021	1
chr20	13032817	13032936	E050,E091,E118	3
chr20	13033186	13033236	E022	1
chr20	13033336	13033452	E088	1
chr20	13033688	13033738	E021	1
chr20	13034614	13035173	E028,E059,E120,E121,E125,E128	6
chr20	13035214	13035268	E033	1
chr20	13035883	13035960	E084,E085	2
chr20	13036010	13036752	E008,E021,E022,E084,E085,E092,E109,E118,E127	9
chr20	13036799	13036869	E118	1
chr20	13038185	13038289	E118	1
chr20	13038424	13038484	E006	1
chr20	13038568	13038648	E008	1
chr20	13039159	13040301	E003,E004,E008,E021,E022,E091,E118,E127	8
chr20	13040372	13040760	E003,E007,E008,E021,E022,E086,E118	7
chr20	13041759	13041877	E055,E126	2
chr20	13041880	13041961	E093	1
chr20	13042043	13042569	E003,E006,E028,E057,E098,E116,E119,E127	8
chr20	13042716	13042766	E021	1
chr20	13042955	13043071	E021	1
chr20	13043437	13043520	E007,E098	2
chr20	13046048	13046133	E119	1
chr20	13046535	13046589	E098	1
chr20	13046709	13046759	E091	1
chr20	13048942	13049651	E028,E057,E084,E085,E091,E092,E094,E109,E117,E127	10
chr20	13049709	13049760	E085	1
chr20	13049788	13049858	E118	1
chr20	13050849	13050899	E022	1
chr20	13051092	13051155	E022,E091	2
chr20	13051209	13051249	E086	1
chr20	13052706	13052781	E007,E084	2
chr20	13053356	13053406	E022	1
chr20	13053419	13053499	E119	1
chr20	13054367	13054447	E091,E119	2
chr20	13054855	13054920	E124	1
chr20	13055010	13055245	E057,E125,E127	3
chr20	13055873	13055952	E093	1
chr20	13056034	13056111	E094	1
chr20	13056912	13056966	E127	1
chr20	13057456	13057621	E090	1
chr20	13061697	13061771	E022	1
chr20	13061897	13061967	E118	1
chr20	13062124	13062168	E097	1
chr20	13062332	13062382	E089	1
chr20	13062423	13062477	E098	1
chr20	13062526	13062702	E059	1
chr20	13062951	13063001	E088	1
chr20	13063004	13063058	E127	1
chr20	13063205	13063269	E109	1
chr20	13063716	13063805	E021,E022	2
chr20	13064074	13064124	E032	1
chr20	13064184	13064308	E080,E109,E118	3
chr20	13064338	13064388	E089	1
chr20	13064464	13064543	E118	1
chr20	13064937	13065121	E088,E089,E090,E120	4
chr20	13065863	13066298	E055,E056,E057,E081,E086,E089,E091,E100,E120,E121,E126	11
chr20	13066425	13066619	E081,E082,E120	3
chr20	13067242	13067292	E022	1
chr20	13067447	13067497	E091	1
chr20	13068003	13068057	E100	1
chr20	13068353	13068403	E082	1
chr20	13068428	13068468	E086	1
chr20	13068749	13068799	E085	1
chr20	13069719	13069795	E118	1
chr20	13070023	13070139	E118	1
chr20	13070334	13071290	E004,E032,E033,E084,E085,E091,E109,E118	8
chr20	13071326	13071469	E084,E109,E118	3
chr20	13071711	13071808	E022,E084,E109,E127	4
chr20	13071921	13071971	E022	1
chr20	13072876	13073069	E050,E082,E088	3
chr20	13073277	13073552	E059	1
chr20	13073780	13073860	E059	1
chr20	13074306	13074389	E033	1
chr20	13074635	13074722	E022,E118	2
chr20	13075395	13076143	E083,E088,E089,E091,E109,E118	6
chr20	13076222	13076272	E109	1
chr20	13076398	13076699	E088,E094,E109	3
chr20	13076788	13076875	E109	1
chr20	13077332	13077382	E017	1
chr20	13077905	13078109	E003,E005,E007,E022,E088,E091	6
chr20	13079343	13080848	E003,E005,E008,E021,E028,E033,E055,E057,E084,E085,E088,E089,E091,E093,E109,E118,E119,E122,E127	19
chr20	13080896	13080953	E091	1
chr20	13081530	13081609	E091,E114	2
chr20	13081624	13081714	E021,E050	2
chr20	13081821	13082799	E003,E005,E006,E007,E017,E021,E022,E055,E056,E059,E084,E088,E091,E100,E114,E118,E120,E121,E125,E126,E127,E128	22
chr20	13082830	13083186	E006,E109,E120,E125,E128	5
chr20	13083231	13083411	E091,E109,E119,E125	4
chr20	13083445	13083770	E003,E005,E022,E084,E085,E090,E091,E093,E109	9
chr20	13084135	13084205	E118	1
chr20	13084365	13084415	E093	1
chr20	13084439	13084552	E086,E091	2
chr20	13084565	13084757	E005,E086,E097,E120,E121	5
chr20	13085042	13085092	E091	1
chr20	13085238	13085401	E007,E119,E127	3
chr20	13085466	13085537	E090	1
chr20	13085619	13086253	E003,E004,E005,E006,E007,E008,E021,E022,E028,E083,E084,E089,E090,E091,E097,E098,E118,E127	18
chr20	13086352	13086405	E091	1
chr20	13086430	13086893	E003,E004,E006,E007,E008,E017,E021,E028,E032,E033,E034,E046,E050,E051,E055,E056,E057,E059,E080,E081,E082,E083,E084,E085,E086,E088,E089,E090,E091,E092,E093,E094,E097,E098,E100,E109,E114,E116,E117,E118,E119,E120,E121,E122,E123,E124,E125,E126,E127,E128	50
chr20	13086910	13087237	E003,E008,E022,E046,E080,E083,E097	7
chr20	13087271	13087325	E120	1
chr20	13087498	13087601	E032,E089,E097	3
chr20	13087614	13087679	E100	1
chr20	13087923	13088058	E059	1
chr20	13088068	13088141	E007,E091	2
chr20	13089744	13089834	E084,E086	2
chr20	13089890	13089989	E059,E098	2
chr20	13089995	13090134	E005,E120,E127	3
chr20	13090139	13090217	E086	1
chr20	13090294	13090374	E051,E088	2
chr20	13090505	13090555	E114	1
chr20	13090769	13090819	E051	1
chr20	13091562	13091674	E082,E098,E127	3
chr20	13092240	13092694	E007,E021,E033,E084,E098,E109,E114,E118,E127	9
chr20	13092989	13093102	E022,E093	2
chr20	13093158	13093208	E093	1
chr20	13093294	13093367	E127	1
chr20	13093637	13093691	E091	1
chr20	13094299	13094775	E055,E056,E059,E126	4
chr20	13095761	13095884	E081,E082	2
chr20	13095975	13096105	E081	1
chr20	13096317	13097142	E003,E021,E022,E055,E056,E081,E082,E114,E126	9
chr20	13097220	13097270	E082	1
chr20	13097504	13097554	E082	1
chr20	13098284	13098366	E086	1
chr20	13098499	13098539	E086	1
chr20	13098599	13098649	E022	1
chr20	13098701	13098751	E055	1
chr20	13099204	13099279	E118	1
chr20	13099377	13099669	E081,E082,E086,E089,E090	5
chr20	13099685	13100078	E007,E089,E090,E093	4
chr20	13100110	13100674	E003,E004,E005,E006,E007,E008,E017,E021,E022,E028,E032,E033,E034,E046,E050,E051,E055,E056,E057,E059,E080,E081,E082,E083,E084,E085,E086,E088,E089,E090,E091,E092,E093,E094,E097,E098,E100,E109,E114,E116,E117,E118,E119,E120,E121,E122,E123,E124,E125,E126,E127,E128	52
chr20	13100712	13100802	E097	1
chr20	13100887	13100972	E088	1
chr20	13101003	13101104	E088,E118	2
chr20	13101179	13101352	E088,E092	2
chr20	13101418	13101537	E003,E088,E091	3
chr20	13101583	13101633	E088	1
chr20	13101636	13101791	E003,E118	2
chr20	13101974	13102094	E021,E080	2
chr20	13102098	13102142	E097	1
chr20	13102185	13102503	E086,E097,E114,E118,E124	5
chr20	13102512	13103193	E003,E017,E033,E046,E080,E091,E116,E118	8
chr20	13103331	13103423	E021	1
chr20	13104128	13104218	E091	1
chr20	13104394	13104519	E022	1
chr20	13105573	13105656	E127	1
chr20	13105877	13105962	E021,E091	2
chr20	13106143	13106470	E005,E017,E121,E126	4
chr20	13106904	13106958	E127	1
chr20	13108155	13108205	E046	1
chr20	13108531	13108585	E128	1
chr20	13109038	13109092	E127	1
chr20	13110763	13110813	E051	1
chr20	13110839	13111315	E005,E055,E080,E093,E114,E118	6
chr20	13111471	13111668	E017,E056,E086,E126	4
chr20	13112181	13112245	E124	1
chr20	13112257	13112307	E114	1
chr20	13112337	13112397	E005	1
chr20	13112446	13112638	E046,E050,E080,E088,E093	5
chr20	13112652	13112702	E021	1
chr20	13113417	13113512	E022	1
chr20	13113536	13113588	E086	1
chr20	13113676	13113742	E086	1
chr20	13114343	13114393	E022	1
chr20	13114533	13114664	E022,E091,E109	3
chr20	13115069	13115119	E007	1
chr20	13115576	13115647	E080,E126,E127	3
chr20	13115890	13116027	E055,E091,E127	3
chr20	13116422	13116597	E051,E116,E126	3
chr20	13117691	13117741	E017	1
chr20	13117846	13118018	E022,E126	2
chr20	13118586	13118642	E021,E121	2
chr20	13118934	13118988	E100	1
chr20	13120140	13120494	E021,E022,E055,E056,E059,E091,E093,E114,E125,E126,E127,E128	12
chr20	13120591	13120716	E081,E082	2
chr20	13120988	13121122	E080,E082,E097	3
chr20	13121626	13121731	E086,E118	2
chr20	13122112	13122701	E017,E022,E055,E056,E086,E089,E120,E121,E126	9
chr20	13122845	13123341	E004,E007,E022,E050,E051,E055,E056,E057,E059,E084,E090,E120,E121,E126,E128	15
chr20	13123369	13123449	E022	1
chr20	13124092	13124156	E021,E098	2
chr20	13124544	13124594	E114	1
chr20	13124671	13124796	E120,E121	2
chr20	13126962	13127012	E051	1
chr20	13127430	13127480	E088	1
chr20	13127562	13127621	E021,E090	2
chr20	13127647	13129110	E007,E021,E022,E055,E056,E059,E080,E083,E086,E088,E089,E090,E091,E098,E100,E118,E120,E121,E126,E127	20
chr20	13129200	13129333	E121	1
chr20	13129373	13129468	E089,E090	2
chr20	13129717	13129861	E055,E086,E088	3
chr20	13129974	13130704	E017,E055,E056,E089,E090,E093,E126	7
chr20	13130900	13131005	E055,E056,E090	3
chr20	13131026	13131106	E055	1
chr20	13131432	13131486	E120	1
chr20	13131547	13131601	E120	1
chr20	13132448	13132498	E091	1
chr20	13133623	13133705	E086,E118	2
chr20	13133829	13133972	E007,E032,E119	3
chr20	13134389	13134467	E022,E124	2
chr20	13135423	13135477	E127	1
chr20	13136113	13136163	E021	1
chr20	13137114	13137164	E017	1
chr20	13138571	13138860	E059	1
chr20	13138966	13139658	E005,E059,E081,E082,E086,E088,E090,E092,E097,E120,E121,E126	12
chr20	13139690	13139753	E080	1
chr20	13140503	13141196	E022,E081,E082	3
chr20	13141236	13141286	E022	1
chr20	13141781	13141831	E007	1
chr20	13141895	13141992	E116	1
chr20	13142193	13142243	E082	1
chr20	13142437	13142513	E022,E033	2
chr20	13142732	13142816	E081	1
chr20	13142840	13142961	E082	1
chr20	13143289	13143378	E017,E114	2
chr20	13143525	13143640	E021,E086	2
chr20	13144817	13144907	E006,E022	2
chr20	13145434	13145761	E007,E021,E022,E081,E088,E124	6
chr20	13145903	13146037	E021,E082,E088,E089	4
chr20	13146050	13146178	E081	1
chr20	13146249	13146319	E118	1
chr20	13146644	13146978	E004,E007,E081,E082	4
chr20	13147209	13147338	E081,E082,E097	3
chr20	13147551	13147610	E114	1
chr20	13147925	13148235	E005,E017,E021,E022,E032,E034,E050,E051,E081,E082,E083,E097,E098,E109,E118,E119	16
chr20	13148258	13148490	E059,E081,E082,E091	4
chr20	13148579	13148697	E082	1
chr20	13149244	13149472	E022,E059	2
chr20	13149819	13149869	E082	1
chr20	13149924	13150031	E091,E127	2
chr20	13150043	13150113	E118	1
chr20	13150212	13150262	E021	1
chr20	13150941	13150991	E091	1
chr20	13151080	13151864	E059,E091	2
chr20	13153385	13153435	E007	1
chr20	13153604	13154339	E003,E005,E022,E028,E057,E085,E091,E114,E119,E127	10
chr20	13154578	13154630	E114	1
chr20	13155043	13155093	E022	1
chr20	13155175	13155391	E116	1
chr20	13155956	13156593	E057,E059	2
chr20	13156900	13157026	E059	1
chr20	13159886	13159936	E051	1
chr20	13160684	13160724	E086	1
chr20	13160908	13161038	E127	1
chr20	13161967	13162051	E091	1
chr20	13162177	13162300	E059,E084	2
chr20	13163219	13163269	E022	1
chr20	13163707	13164007	E055,E116,E120,E121,E126	5
chr20	13166769	13167246	E003,E008,E021,E022,E093,E118	6
chr20	13167308	13167358	E021	1
chr20	13167443	13167493	E007	1
chr20	13169442	13169584	E022	1
chr20	13170801	13170897	E118	1
chr20	13172891	13172941	E021	1
chr20	13173398	13173452	E094	1
chr20	13174398	13174473	E007	1
chr20	13175002	13175675	E055,E056,E057,E059,E085,E098,E114,E119,E126,E127	10
chr20	13175920	13175980	E005	1
chr20	13176005	13176154	E021,E059	2
chr20	13176218	13176791	E059	1
chr20	13176827	13176867	E034	1
chr20	13177079	13177129	E091	1
chr20	13177688	13178132	E022,E028,E057,E084,E085,E086,E091	7
chr20	13178202	13178349	E084,E085	2
chr20	13180014	13180224	E003,E007,E021,E022,E086,E088,E091	7
chr20	13180813	13180945	E022,E114	2
chr20	13180991	13181065	E003	1
chr20	13181125	13181324	E007,E088	2
chr20	13181389	13182107	E003,E004,E007,E008,E021,E022,E028,E050,E081,E082	10
chr20	13183266	13183646	E007,E050,E051,E086,E114,E118	6
chr20	13184411	13184506	E057	1
chr20	13184549	13184713	E007,E022,E057	3
chr20	13184830	13184952	E021,E082	2
chr20	13185569	13185609	E086	1
chr20	13185777	13185827	E093	1
chr20	13185891	13186946	E028,E056,E057,E059,E091,E114,E119,E121,E127	9
chr20	13187321	13187375	E100	1
chr20	13187651	13188278	E022,E091,E114	3
chr20	13188443	13188505	E093	1
chr20	13189089	13189139	E021	1
chr20	13189167	13189532	E028,E034,E057,E127	4
chr20	13189605	13189677	E022	1
chr20	13190523	13190577	E127	1
chr20	13192313	13192363	E017	1
chr20	13192654	13193236	E003,E055,E056,E091,E126	5
chr20	13193331	13193822	E004,E006,E028,E051,E055,E056,E057,E059,E088,E091,E093,E100,E116,E119,E120,E121,E126,E127	18
chr20	13193857	13194016	E126	1
chr20	13194088	13194471	E021,E055,E088,E091,E093,E098,E100,E119,E126	9
chr20	13194520	13194652	E098,E119	2
chr20	13194819	13194888	E084,E091	2
chr20	13194954	13195143	E028,E091,E093,E118	4
chr20	13195289	13195467	E007,E051,E059,E093	4
chr20	13195734	13195804	E118	1
chr20	13196030	13196080	E007	1
chr20	13196194	13196313	E055,E056,E100,E126	4
chr20	13196345	13196496	E091	1
chr20	13196709	13196759	E091	1
chr20	13196912	13196952	E034	1
chr20	13197029	13197079	E051	1
chr20	13197537	13197587	E021	1
chr20	13198023	13198083	E007	1
chr20	13198454	13198543	E034,E086	2
chr20	13198725	13198775	E022	1
chr20	13199107	13199186	E082,E086	2
chr20	13199634	13200059	E004,E007,E021,E022,E034,E046,E051,E055,E056,E082,E083,E086,E089,E091,E092,E093,E126	17
chr20	13200176	13203626	E003,E004,E005,E006,E007,E008,E017,E021,E022,E028,E033,E034,E046,E050,E051,E055,E056,E057,E059,E080,E081,E082,E083,E084,E085,E086,E088,E089,E090,E091,E092,E093,E094,E097,E098,E100,E109,E114,E118,E119,E120,E121,E122,E125,E126,E127,E128	47
chr20	13203938	13203982	E097	1
chr20	13204019	13204096	E083	1
chr20	13204266	13204446	E088,E090,E097	3
chr20	13204504	13205070	E050,E083,E086,E088,E089,E090,E091	7
chr20	13205261	13205311	E082	1
chr20	13205321	13205371	E084	1
chr20	13206008	13206078	E118	1
chr20	13206923	13206963	E034	1
chr20	13207056	13207100	E097	1
chr20	13207236	13207298	E022	1
chr20	13207436	13207548	E055,E126	2
chr20	13208381	13208465	E021	1
chr20	13209406	13209678	E034,E059	2
chr20	13209815	13209893	E034	1
chr20	13210195	13210293	E055,E056	2
chr20	13210360	13210466	E034,E116	2
chr20	13210720	13210794	E034	1
chr20	13210932	13211143	E034	1
chr20	13211502	13212463	E003,E004,E017,E021,E022,E028,E033,E034,E046,E050,E051,E055,E056,E057,E059,E081,E083,E086,E088,E092,E093,E109,E114,E119,E120,E121,E122,E126,E127	29
chr20	13212478	13212673	E034,E057,E118	3
chr20	13213025	13213089	E124	1
chr20	13213702	13213830	E022	1
chr20	13215175	13215228	E022,E093	2
chr20	13215436	13215486	E021	1
chr20	13215704	13215828	E059,E091,E093	3
chr20	13215866	13216048	E059	1
chr20	13216130	13216405	E055,E059	2
chr20	13216523	13216573	E050	1
chr20	13217882	13217932	E093	1
chr20	13218422	13218495	E021,E022	2
chr20	13218552	13218622	E021	1
chr20	13218758	13218902	E055,E056,E120,E126	4
chr20	13218920	13219027	E056,E098	2
chr20	13219029	13219079	E055	1
chr20	13219631	13219736	E022,E051	2
chr20	13219921	13219975	E100	1
chr20	13220879	13220939	E122	1
chr20	13221036	13221080	E080	1
chr20	13221443	13221502	E114	1
chr20	13222343	13222393	E032	1
chr20	13222405	13222493	E118	1
chr20	13223641	13223727	E118	1
chr20	13223807	13223892	E124	1
chr20	13224120	13224210	E114	1
chr20	13224315	13224994	E028,E055,E056,E057,E080,E100,E114,E116,E118,E119,E120,E121,E126,E127	14
chr20	13225059	13225151	E118	1
chr20	13225229	13225269	E086	1
chr20	13225293	13225374	E034,E046,E118	3
chr20	13225674	13225788	E118,E124	2
chr20	13225924	13226384	E028,E088,E093,E114,E118	5
chr20	13226463	13226513	E021	1
chr20	13227020	13227088	E033,E034,E082	3
chr20	13227127	13227237	E034,E050	2
chr20	13227270	13227320	E050	1
chr20	13227383	13227443	E005	1
chr20	13227459	13227499	E034	1
chr20	13227704	13227754	E022	1
chr20	13227839	13229110	E004,E008,E028,E033,E034,E046,E050,E051,E055,E057,E080,E083,E084,E086,E088,E090,E091,E092,E093,E094,E109,E116,E118,E119,E122,E127	26
chr20	13229246	13229333	E034,E046	2
chr20	13229334	13229443	E050,E051,E093	3
chr20	13229483	13229691	E093	1
chr20	13229808	13229848	E034	1
chr20	13230027	13231364	E004,E021,E022,E034,E081,E082,E088,E089,E090,E092,E093,E097,E098,E126	14
chr20	13231367	13231548	E004,E055,E056,E059,E081,E082,E119,E126	8
chr20	13231691	13231741	E090	1
chr20	13231760	13233032	E003,E005,E022,E028,E034,E055,E056,E059,E081,E082,E086,E088,E089,E090,E091,E092,E093,E098,E118,E126	20
chr20	13233473	13233926	E004,E022,E093	3
chr20	13233929	13234073	E004	1
chr20	13234210	13234276	E033	1
chr20	13234286	13234353	E007,E090	2
chr20	13234924	13234984	E125	1
chr20	13235145	13235285	E091,E093	2
chr20	13235339	13235526	E021,E093	2
chr20	13235977	13236041	E124	1
chr20	13236653	13236703	E082	1
chr20	13237322	13237428	E022,E098,E100	3
chr20	13238168	13238229	E033	1
chr20	13239478	13239566	E022	1
chr20	13239603	13239653	E021	1
chr20	13240471	13241123	E021,E088,E093,E098,E121,E127	6
chr20	13241178	13241773	E022,E055,E056,E059,E084,E088,E098,E118,E126	9
chr20	13242280	13242350	E118	1
chr20	13242610	13244161	E003,E004,E005,E006,E007,E008,E017,E021,E022,E028,E033,E034,E046,E050,E051,E055,E056,E057,E059,E080,E081,E082,E083,E086,E088,E089,E090,E091,E092,E093,E094,E097,E098,E100,E109,E114,E116,E117,E118,E119,E120,E121,E122,E123,E126,E127,E128	47
chr20	13244192	13244446	E022,E081,E082,E088,E093,E120,E121	7
chr20	13244447	13244511	E093	1
chr20	13244745	13244921	E055,E088,E093	3
chr20	13245013	13245063	E093	1
chr20	13245184	13245440	E034,E093,E120,E121	4
chr20	13245479	13245654	E093,E116	2
chr20	13245694	13245964	E093	1
chr20	13246157	13246207	E121	1
chr20	13246500	13246550	E022	1
chr20	13246628	13246844	E003,E004,E021,E022,E033,E093,E116	7
chr20	13246882	13247061	E093,E121	2
chr20	13247788	13247863	E007,E086	2
chr20	13247915	13248264	E004,E088,E120,E121,E126	5
chr20	13248294	13248344	E121	1
chr20	13248483	13248550	E086	1
chr20	13248727	13248767	E034	1
chr20	13249181	13249231	E091	1
chr20	13249249	13249343	E004,E086	2
chr20	13249429	13249479	E022	1
chr20	13249607	13249768	E021,E080,E086,E098	4
chr20	13249848	13249888	E086	1
chr20	13249999	13250070	E118	1
chr20	13250172	13250270	E127	1
chr20	13250762	13251270	E120,E121,E122,E126,E127	5
chr20	13251528	13251626	E051,E122	2
chr20	13251784	13252240	E080,E083,E086,E088,E089,E091,E122	7
chr20	13252525	13252583	E086	1
chr20	13252683	13252733	E114	1
chr20	13252841	13252891	E046	1
chr20	13253335	13253599	E055,E056,E098,E100,E126	5
chr20	13254100	13254200	E007	1
chr20	13254241	13254291	E089	1
chr20	13254804	13255705	E003,E004,E007,E008,E021,E022,E051,E081,E082,E083,E086,E088,E089,E090,E091,E092,E093,E100,E120,E121,E128	21
chr20	13255920	13255970	E022	1
chr20	13256139	13256258	E091,E098	2
chr20	13256388	13256439	E091	1
chr20	13256519	13256573	E100	1
chr20	13256614	13256674	E122	1
chr20	13256987	13257037	E082	1
chr20	13257204	13257291	E006,E127	2
chr20	13257558	13258254	E004,E021,E022,E055,E056,E081,E082,E088,E089,E126	10
chr20	13258351	13259243	E022,E055,E056,E057,E093,E098,E100,E119,E125,E126,E127,E128	12
chr20	13259254	13259507	E055,E126	2
chr20	13259538	13259755	E089,E126,E127	3
chr20	13259861	13260243	E055,E056,E080,E120,E121,E126,E127	7
chr20	13261609	13261699	E046,E126	2
chr20	13261737	13261797	E126	1
chr20	13261889	13262043	E114,E124	2
chr20	13262057	13262107	E082	1
chr20	13262204	13262326	E022,E124	2
chr20	13262350	13262612	E007,E093,E114,E127	4
chr20	13262613	13262833	E057,E127	2
chr20	13263038	13263078	E034	1
chr20	13263309	13263349	E086	1
chr20	13263829	13263927	E090	1
chr20	13263972	13264075	E005	1
chr20	13264187	13264293	E126	1
chr20	13264801	13264898	E022,E050	2
chr20	13265006	13265087	E021	1
chr20	13265116	13265166	E022	1
chr20	13265296	13267814	E003,E007,E017,E021,E022,E028,E055,E057,E081,E082,E086,E088,E091,E092,E098,E119,E124,E126,E127	19
chr20	13267899	13268037	E057	1
chr20	13268449	13268540	E057	1
chr20	13268565	13268864	E055,E080,E097,E118,E121,E126	6
chr20	13268966	13269346	E007,E021,E033,E082,E086,E118	6
chr20	13269872	13269964	E007,E097	2
chr20	13269977	13270075	E093	1
chr20	13270701	13270852	E081,E082,E088,E126	4
chr20	13271329	13271398	E084	1
chr20	13271506	13272293	E003,E021,E022,E084,E085,E086,E109,E114	8
chr20	13272314	13272498	E084,E085,E088	3
chr20	13272681	13273493	E006,E007,E055,E082,E084,E085,E088,E114,E118	9
chr20	13273938	13274046	E084	1
chr20	13275078	13275210	E022,E114	2
chr20	13275223	13275326	E114	1
chr20	13275587	13275642	E093	1
chr20	13276370	13276578	E003,E021,E022,E098	4
chr20	13276582	13276632	E007	1
chr20	13276669	13276796	E114	1
chr20	13276833	13276883	E022	1
chr20	13277071	13277121	E114	1
chr20	13277782	13278356	E006,E055,E084,E085,E086,E118,E120,E121,E126	9
chr20	13278526	13278649	E022,E081,E086	3
chr20	13279351	13279421	E118	1
chr20	13279477	13279658	E003,E118	2
chr20	13279754	13280096	E021,E022,E086,E118,E120	5
chr20	13280128	13280178	E093	1
chr20	13280189	13280294	E091,E123	2
chr20	13281420	13281605	E127	1
chr20	13281633	13282795	E028,E057,E091,E119,E127	5
chr20	13282801	13282937	E127	1
chr20	13283058	13283124	E055	1
chr20	13283161	13283602	E003,E004,E005,E006,E007,E008,E021,E022,E028,E033,E034,E050,E051,E055,E056,E057,E059,E080,E083,E084,E085,E086,E089,E091,E093,E098,E100,E109,E114,E116,E118,E119,E120,E121,E122,E126,E127	37
chr20	13283642	13284412	E021,E055,E057,E080,E084,E085,E091,E114	8
chr20	13284775	13284898	E017,E126	2
chr20	13285183	13285263	E021,E114	2
chr20	13286061	13286244	E055,E059,E121,E126	4
chr20	13286668	13286880	E059,E082,E126	3
chr20	13286909	13287180	E059,E082,E088	3
chr20	13287298	13287376	E098	1
chr20	13287473	13287615	E007,E084,E088	3
chr20	13287669	13287783	E022,E083,E088,E114	4
chr20	13288302	13288509	E080,E084,E085,E088,E091,E118	6
chr20	13288581	13288653	E088	1
chr20	13288845	13288948	E007,E086	2
chr20	13289621	13289671	E007	1
chr20	13290090	13290144	E127	1
chr20	13290873	13290957	E005	1
chr20	13292142	13292192	E085	1
chr20	13292896	13293380	E007,E021,E028,E032,E057,E088,E093,E118,E119,E127	10
chr20	13293588	13293642	E021	1
chr20	13293729	13293779	E021	1
chr20	13293948	13294068	E050,E088	2
chr20	13299829	13300151	E086,E088,E116,E126	4
chr20	13300346	13300416	E021,E118	2
chr20	13300424	13300513	E004	1
chr20	13300600	13300670	E118	1
chr20	13300824	13300966	E116	1
chr20	13301309	13301400	E091,E114	2
chr20	13301943	13302000	E021	1
chr20	13302249	13302325	E088	1
chr20	13302349	13302520	E004,E097	2
chr20	13302538	13302588	E088	1
chr20	13302795	13304216	E004,E005,E006,E021,E022,E055,E082,E088,E089,E090,E091,E092,E093,E100,E114,E116,E118,E121,E122,E123,E126,E127	22
chr20	13304657	13304717	E004	1
chr20	13305202	13305282	E119	1
chr20	13305359	13305413	E081	1
chr20	13305591	13306092	E003,E004,E006,E007,E008,E017,E021,E022,E028,E055,E056,E057,E059,E082,E083,E085,E086,E088,E090,E091,E093,E097,E098,E114,E116,E117,E118,E120,E121,E122,E126,E127,E128	33
chr20	13306481	13306531	E093	1
chr20	13306730	13306784	E098	1
chr20	13307570	13307653	E004	1
chr20	13307753	13307861	E004,E082	2
chr20	13309303	13309419	E021	1
chr20	13309976	13310102	E021,E033,E116,E119	4
chr20	13312142	13312561	E004,E005,E006,E055,E056,E057,E059,E116,E118,E120,E121,E122,E125,E126,E128	15
chr20	13312625	13312679	E033	1
chr20	13312698	13312804	E120,E121	2
chr20	13312953	13313005	E088	1
chr20	13313464	13313519	E088	1
chr20	13313560	13313610	E088	1
chr20	13313704	13313918	E086,E088,E093,E098	4
chr20	13313922	13314023	E088,E114	2
chr20	13314052	13314102	E088	1
chr20	13314182	13314232	E114	1
chr20	13314251	13314337	E059,E088	2
chr20	13314361	13315005	E055,E056,E057,E059,E081,E082,E084,E086,E088,E089,E091,E092,E093,E114,E116,E126,E127	17
chr20	13315535	13315585	E007	1
chr20	13315613	13315694	E057,E081	2
chr20	13315806	13315952	E057	1
chr20	13316109	13316174	E022	1
chr20	13316694	13318540	E005,E007,E017,E021,E022,E028,E055,E056,E057,E059,E084,E085,E086,E088,E091,E098,E114,E116,E118,E119,E121,E126,E127,E128	24
chr20	13318599	13319031	E059,E116	2
chr20	13319623	13320195	E005,E055,E056,E057,E084,E085,E109,E114,E116,E118,E119,E126,E127	13
chr20	13320332	13320491	E118,E126,E127	3
chr20	13320734	13321127	E005,E028,E032,E055,E056,E057,E086,E088,E091,E114,E119,E126,E127	13
chr20	13321744	13321836	E093,E116	2
chr20	13321853	13321910	E083	1
chr20	13321954	13322027	E021,E022	2
chr20	13322073	13322181	E022,E098,E119,E126	4
chr20	13322299	13324283	E003,E004,E005,E006,E007,E008,E021,E022,E050,E051,E055,E056,E057,E080,E084,E085,E088,E091,E093,E098,E114,E116,E118,E119,E120,E121,E126,E127	28
chr20	13324284	13324368	E051	1
chr20	13324494	13324700	E021,E090,E091,E118	4
chr20	13324817	13324941	E021	1
chr20	13325013	13325075	E127	1
chr20	13325140	13325220	E119	1
chr20	13325278	13325737	E017,E055,E056,E088,E089,E090,E091,E093,E114,E118,E124,E126	12
chr20	13326170	13326210	E086	1
chr20	13326216	13326266	E022	1
chr20	13326420	13326494	E118	1
chr20	13326661	13326731	E081,E118	2
chr20	13326951	13327033	E123	1
chr20	13327142	13327267	E021	1
chr20	13327652	13327739	E088	1
chr20	13327969	13328046	E022	1
chr20	13328081	13328170	E021,E022	2
chr20	13328921	13329887	E006,E017,E022,E055,E059,E082,E088,E090,E092,E100,E120,E121,E126	13
chr20	13329957	13330161	E017,E055,E056	3
chr20	13331391	13331441	E114	1
chr20	13332253	13332351	E082	1
chr20	13332382	13332787	E081,E082	2
chr20	13333030	13333080	E051	1
chr20	13333694	13334480	E004,E021,E022,E028,E057,E082,E093,E119,E120,E121,E127	11
chr20	13334512	13334724	E021	1
chr20	13335177	13335257	E119	1
chr20	13335938	13337158	E004,E006,E021,E022,E028,E056,E057,E059,E088,E091,E092,E100,E118,E119,E120,E121,E126,E127	18
chr20	13337214	13338263	E003,E004,E008,E021,E022,E088,E098	7
chr20	13338371	13338540	E004,E021	2
chr20	13338596	13338696	E003,E004,E021,E022	4
chr20	13338743	13338812	E021,E022	2
chr20	13341189	13341250	E091	1
chr20	13341859	13341927	E021	1
chr20	13342193	13342243	E021	1
chr20	13342944	13343069	E003,E004,E021,E022	4
chr20	13343732	13343822	E021	1
chr20	13343977	13344027	E021	1
chr20	13344236	13344633	E021,E022,E088,E116	4
chr20	13345008	13345216	E022,E050,E123	3
chr20	13345254	13345334	E123	1
chr20	13345377	13345417	E086	1
chr20	13345439	13345508	E114	1
chr20	13345648	13345718	E118	1
chr20	13346159	13346229	E022,E121,E127	3
chr20	13346415	13346475	E125	1
chr20	13346834	13346905	E088	1
chr20	13347562	13347835	E059,E088	2
chr20	13347913	13347963	E088	1
chr20	13347987	13348126	E046,E080,E086	3
chr20	13348532	13348582	E021	1
chr20	13348790	13348878	E021	1
chr20	13349134	13349200	E021	1
chr20	13349271	13349321	E021	1
chr20	13350959	13351006	E097	1
chr20	13351573	13351645	E021	1
chr20	13352160	13352240	E059	1
chr20	13352859	13352919	E021	1
chr20	13354164	13354243	E114	1
chr20	13354891	13354941	E093	1
chr20	13359759	13359809	E021	1
chr20	13360196	13360272	E086	1
chr20	13361434	13361746	E022,E118	2
chr20	13362361	13362428	E022	1
chr20	13362609	13362704	E022,E100	2
chr20	13362939	13362989	E022	1
chr20	13363681	13363832	E005,E114	2
chr20	13363849	13363889	E086	1
chr20	13364057	13364107	E022	1
chr20	13364340	13364460	E021,E091	2
chr20	13364905	13365119	E116	1
chr20	13365461	13365607	E080,E091,E116	3
chr20	13365770	13365867	E007,E125	2
chr20	13366231	13366356	E051,E116,E119	3
chr20	13366962	13367022	E006	1
chr20	13367099	13367143	E097	1
chr20	13367626	13367701	E006	1
chr20	13368419	13368459	E086	1
chr20	13368501	13368748	E003,E021,E022,E127	4
chr20	13369083	13369303	E022,E088,E097	3
chr20	13369917	13370026	E080,E088	2
chr20	13370124	13370168	E097	1
chr20	13370321	13370503	E059	1
chr20	13371131	13371171	E086	1
chr20	13371655	13372294	E004,E059,E091,E114,E118,E122	6
chr20	13373125	13373165	E034	1
chr20	13373689	13373821	E100,E118	2
chr20	13373914	13373985	E022	1
chr20	13374083	13374159	E124	1
chr20	13374423	13374473	E114	1
chr20	13374678	13374763	E080,E118	2
chr20	13375286	13375438	E082,E088,E089,E118	4
chr20	13375755	13375805	E022	1
chr20	13375986	13376036	E021	1
chr20	13376604	13377198	E006,E017,E051,E055,E056,E059,E081,E082,E088,E090,E091,E120,E121,E125,E126,E128	16
chr20	13377277	13377509	E007,E017,E056,E082,E090,E114,E120,E121,E126	9
chr20	13377569	13377820	E017,E082,E083,E090,E116,E120,E121,E125,E126	9
chr20	13378103	13378418	E006,E017,E021,E022,E055,E056,E059,E100,E116,E120,E121,E125,E126,E128	14
chr20	13378757	13378807	E055	1
chr20	13378910	13378991	E003	1
chr20	13379137	13379211	E021	1
chr20	13380000	13380073	E091	1
chr20	13380397	13380461	E124	1
chr20	13380499	13380553	E120	1
chr20	13380561	13380643	E086	1
chr20	13381171	13381427	E017,E081,E082,E083,E088,E118	6
chr20	13381636	13381686	E083	1
chr20	13381984	13382129	E118,E127	2
chr20	13382205	13382673	E055,E056,E057,E059,E086,E120,E121,E122,E127	9
chr20	13382828	13383556	E051,E055,E056,E057,E059,E083,E086,E088,E089,E090,E098,E118,E119,E126,E127	15
chr20	13383655	13383705	E021	1
chr20	13383923	13383963	E086	1
chr20	13384011	13384051	E086	1
chr20	13385157	13385254	E120	1
chr20	13385300	13385370	E118	1
chr20	13390625	13390843	E004,E005,E051,E084	4
chr20	13390875	13390935	E004	1
chr20	13391233	13391296	E005	1
chr20	13391896	13391936	E086	1
chr20	13392306	13392451	E005,E022,E119	3
chr20	13392740	13392794	E127	1
chr20	13392926	13392981	E090	1
chr20	13393129	13394091	E004,E017,E028,E056,E057,E088,E091,E093,E097,E098,E114,E117,E119,E120,E126,E127,E128	17
chr20	13395878	13395970	E118	1
chr20	13396005	13396049	E097	1
chr20	13396234	13396330	E021,E126	2
chr20	13397010	13397084	E021	1
chr20	13397296	13397445	E086	1
chr20	13397831	13397919	E022,E086	2
chr20	13398078	13398128	E021	1
chr20	13398588	13398659	E091	1
chr20	13398835	13399097	E091,E109	2
chr20	13399197	13400073	E006,E008,E017,E056,E057,E059,E084,E086,E091,E114,E118,E120,E122,E125	14
chr20	13400114	13400443	E021,E088,E091,E114,E118,E120,E126	7
chr20	13400467	13400654	E088,E091,E126,E127	4
chr20	13401137	13401286	E118,E125	2
chr20	13401295	13401601	E021,E055,E082,E084,E085,E088,E091,E093,E100,E118,E127	11
chr20	13401950	13402000	E022	1
chr20	13402292	13402392	E017,E117	2
chr20	13402407	13402457	E093	1
chr20	13402532	13402602	E118	1
chr20	13402936	13403013	E126	1
chr20	13403077	13403131	E127	1
chr20	13403275	13403646	E006,E007,E028,E055,E056,E057,E059,E091,E100,E114,E116,E118,E119,E120,E126,E127	16
chr20	13403757	13403858	E118	1
chr20	13404199	13404888	E007,E022,E057,E093,E109,E114,E118,E127	8
chr20	13404932	13405395	E080,E084,E085,E097,E098,E118,E125,E127	8
chr20	13405499	13406867	E003,E006,E007,E021,E022,E059,E083,E085,E088,E089,E090,E091,E092,E093,E098,E114,E117,E118,E126,E127	20
chr20	13407639	13407946	E006,E059,E083,E088,E089,E091,E097,E114,E120,E121,E125,E126,E128	13
chr20	13408603	13408657	E127	1
chr20	13408689	13408729	E086	1
chr20	13409168	13409342	E017,E126	2
chr20	13409676	13409991	E004,E021,E022,E091,E116	5
chr20	13410018	13410082	E124	1
chr20	13410275	13410325	E021	1
chr20	13410459	13410509	E021	1
chr20	13411038	13411689	E005,E006,E008,E017,E028,E055,E056,E057,E083,E084,E085,E086,E088,E090,E093,E109,E114,E116,E118,E119,E123,E125,E128	23
chr20	13412187	13412227	E086	1
chr20	13412844	13413146	E005,E006,E051,E059,E083,E116,E126,E127	8
chr20	13414354	13414404	E022	1
chr20	13415003	13415070	E021	1
chr20	13415092	13415374	E003,E004,E005,E008,E021,E050,E088,E114	8
chr20	13415401	13415455	E127	1
chr20	13415935	13416607	E022,E059,E080	3
chr20	13416746	13416796	E088	1
chr20	13417208	13417574	E008,E051,E055,E114,E123,E126,E127	7
chr20	13422081	13422822	E004,E021,E055,E086,E091,E123	6
chr20	13422996	13423046	E022	1
chr20	13423348	13423407	E088	1
chr20	13423533	13423583	E088	1
chr20	13423696	13423911	E050,E089,E120,E121,E123	5
chr20	13424047	13424101	E120	1
chr20	13424165	13424215	E017	1
chr20	13424484	13424708	E116,E120,E121	3
chr20	13424713	13424907	E091,E114,E120,E121	4
chr20	13427994	13428044	E093	1
chr20	13428118	13428444	E059,E081,E089,E093,E118,E123	6
chr20	13429498	13429548	E017	1
chr20	13430091	13430186	E125	1
chr20	13430490	13430799	E003,E006,E017,E059,E100	5
chr20	13430809	13431031	E006,E017,E028,E055,E056,E088,E121,E128	8
chr20	13432339	13432389	E021	1
chr20	13432489	13432593	E116	1
chr20	13432958	13433012	E127	1
chr20	13433307	13433377	E118	1
chr20	13433470	13433795	E059,E084,E085,E086,E109,E118,E126	7
chr20	13434162	13434267	E114	1
chr20	13434995	13435502	E004,E021,E022,E028,E057,E080,E083,E084,E089,E119,E120,E121	12
chr20	13435553	13435603	E022	1
chr20	13435968	13436263	E057,E086,E091,E124	4
chr20	13436313	13436902	E017,E021,E022,E055,E056,E057,E088,E091,E098,E100,E116,E119,E126,E127	14
chr20	13437046	13437096	E021	1
chr20	13437199	13437263	E124	1
chr20	13437956	13438000	E097	1
chr20	13438682	13438743	E109	1
chr20	13439369	13439469	E005,E022,E086,E127	4
chr20	13439474	13439943	E003,E004,E005,E006,E007,E008,E017,E021,E022,E028,E032,E033,E034,E046,E050,E051,E055,E056,E057,E059,E080,E081,E083,E085,E088,E090,E091,E093,E097,E098,E100,E109,E114,E116,E117,E118,E119,E120,E121,E122,E123,E125,E126,E127,E128	45
chr20	13439951	13440098	E022,E086,E092	3
chr20	13440845	13440969	E003	1
chr20	13441482	13441532	E032	1
chr20	13441554	13441614	E005	1
chr20	13441652	13441735	E029	1
chr20	13442143	13442193	E021	1
chr20	13442229	13442299	E088,E098	2
chr20	13442479	13442678	E006,E059,E121	3
chr20	13442823	13442924	E055,E056,E127	3
chr20	13443154	13443243	E126	1
chr20	13444843	13445026	E006,E059,E081,E088	4
chr20	13445233	13445320	E006,E007	2
chr20	13445335	13445693	E005,E006,E017,E028,E055,E056,E057,E059,E091,E120,E121,E125,E126,E127,E128	15
chr20	13447602	13447693	E119	1
chr20	13448873	13450162	E007,E021,E059,E081,E082,E120,E125,E128	8
chr20	13450184	13450234	E085	1
chr20	13451142	13451250	E022,E118	2
chr20	13451500	13451580	E021	1
chr20	13451912	13451967	E017,E080	2
chr20	13452378	13452508	E125	1
chr20	13455193	13455345	E006,E056,E126	3
chr20	13457523	13457598	E081,E082	2
chr20	13458481	13458540	E082	1
chr20	13458574	13458629	E081	1
chr20	13458645	13458709	E124	1
chr20	13459006	13459285	E059,E118	2
chr20	13459496	13459840	E081,E082	2
chr20	13460406	13460467	E022	1
chr20	13461015	13461084	E114	1
chr20	13461163	13461238	E090	1
chr20	13461437	13461532	E082	1
chr20	13462638	13462698	E122	1
chr20	13463352	13463422	E118	1
chr20	13463499	13463601	E032,E127	2
chr20	13464762	13464848	E125	1
chr20	13464859	13464913	E126	1
chr20	13465297	13465347	E021	1
chr20	13467462	13467660	E055,E056,E100,E126	4
chr20	13467973	13468089	E056,E059	2
chr20	13468244	13468294	E022	1
chr20	13469801	13469974	E004,E022	2
chr20	13470213	13470296	E082	1
chr20	13470336	13470386	E082	1
chr20	13470476	13470595	E081,E082,E124	3
chr20	13471004	13471130	E086,E125,E128	3
chr20	13471307	13471412	E021,E022,E086	3
chr20	13471998	13472111	E003,E007,E118	3
chr20	13472157	13472207	E088	1
chr20	13472383	13473316	E003,E004,E005,E006,E007,E008,E017,E021,E022,E028,E050,E051,E055,E056,E057,E059,E081,E083,E086,E088,E089,E090,E091,E092,E097,E098,E100,E114,E117,E119,E120,E121,E125,E126,E127,E128	36
chr20	13473744	13473794	E121	1
chr20	13473796	13474191	E003,E004,E007,E008,E021,E022,E089,E117,E120,E121,E127	11
chr20	13474666	13474963	E006,E017,E028,E050,E055,E056,E057,E086,E089,E093,E100,E114,E119,E120,E121,E125,E126,E127,E128	19
chr20	13475162	13475248	E017,E086	2
chr20	13475250	13475371	E017,E121	2
chr20	13475429	13475479	E089	1
chr20	13475582	13475636	E126	1
chr20	13475856	13476155	E056,E086,E088,E089,E090,E100,E126	7
chr20	13476208	13476258	E021	1
chr20	13476268	13476335	E097	1
chr20	13477679	13477719	E086	1
chr20	13477781	13477831	E114	1
chr20	13478275	13478325	E114	1
chr20	13479381	13479443	E032	1
chr20	13479674	13479724	E022	1
chr20	13480068	13480118	E091	1
chr20	13480963	13481013	E114	1
chr20	13481031	13481176	E050,E088,E092	3
chr20	13481376	13481417	E086	1
chr20	13481429	13481479	E114	1
chr20	13483694	13483744	E051	1
chr20	13486064	13486187	E090	1
chr20	13486987	13487085	E126	1
chr20	13488346	13488396	E091	1
chr20	13489369	13489419	E114	1
chr20	13490191	13490241	E021	1
chr20	13491005	13491121	E021,E118	2
chr20	13491132	13491227	E006	1
chr20	13491445	13491515	E118	1
chr20	13491586	13492056	E017,E086,E089,E090,E098,E100,E125,E126,E128	9
chr20	13493989	13494039	E091	1
chr20	13494117	13494204	E051	1
chr20	13494233	13494291	E127	1
chr20	13494640	13494690	E046	1
chr20	13495805	13495901	E088	1
chr20	13495956	13496291	E006,E017,E055,E056,E088,E125,E126,E127,E128	9
chr20	13496473	13496714	E006,E017,E055,E056,E088	5
chr20	13496769	13497485	E017,E055,E056,E081,E093,E118,E126	7
chr20	13497670	13497749	E022,E093	2
chr20	13498485	13498968	E006,E017,E082,E088,E117	5
chr20	13499344	13499411	E006	1
chr20	13502642	13502841	E007,E017,E051,E097,E114,E127	6
chr20	13503905	13504110	E006,E055,E120,E121,E126	5
chr20	13504206	13504289	E055	1
chr20	13504506	13504588	E086,E114	2
chr20	13505561	13506630	E004,E005,E006,E017,E028,E050,E055,E056,E057,E059,E080,E097,E098,E100,E114,E117,E118,E119,E120,E121,E122,E125,E126,E127,E128	25
chr20	13507250	13507923	E006,E017,E028,E055,E056,E057,E059,E120,E126,E127	10
chr20	13508179	13508229	E021	1
chr20	13508298	13508348	E050	1
chr20	13509609	13509719	E050	1
chr20	13509784	13509844	E005	1
chr20	13510518	13510568	E093	1
chr20	13510575	13510650	E021	1
chr20	13510804	13511071	E005,E006,E088,E120,E126	5
chr20	13511204	13511254	E088	1
chr20	13513291	13513351	E006	1
chr20	13513361	13513421	E017	1
chr20	13514456	13514506	E050	1
chr20	13514662	13514901	E006,E028,E059,E088,E091,E120,E121,E123,E125,E128	10
chr20	13514963	13515070	E059	1
chr20	13515127	13515177	E088	1
chr20	13515430	13515516	E005	1
chr20	13515768	13515852	E021	1
chr20	13515860	13515920	E122	1
chr20	13516179	13516308	E021,E083,E120,E121,E128	5
chr20	13516354	13516579	E003,E005,E021,E022,E055,E121,E126	7
chr20	13516771	13516821	E021	1
chr20	13516840	13516933	E021,E022	2
chr20	13517603	13517653	E088	1
chr20	13518040	13518112	E088	1
chr20	13518325	13518375	E088	1
chr20	13518741	13518808	E017	1
chr20	13519249	13519408	E004,E123	2
chr20	13521289	13521329	E034	1
chr20	13522349	13522399	E021	1
chr20	13523656	13523729	E093	1
chr20	13524157	13524263	E021,E050	2
chr20	13524298	13524385	E093	1
chr20	13524558	13524817	E098,E100,E124	3
chr20	13524864	13524914	E114	1
chr20	13526445	13526779	E005,E017,E088,E091,E120,E121,E125,E126,E128	9
chr20	13526852	13526938	E086,E088,E091	3
chr20	13526989	13527039	E091	1
chr20	13527061	13527608	E003,E004,E005,E006,E007,E008,E017,E021,E022,E028,E029,E032,E033,E034,E046,E050,E051,E055,E056,E057,E059,E080,E081,E082,E083,E084,E085,E086,E088,E089,E090,E091,E092,E093,E094,E097,E098,E100,E109,E114,E116,E117,E118,E119,E120,E121,E122,E123,E124,E125,E126,E127,E128	53
chr20	13527730	13527910	E082,E086,E089,E118,E127	5
chr20	13528340	13528395	E051	1
chr20	13528552	13528985	E003,E004,E005,E021,E057,E090,E091	7
chr20	13529022	13529062	E034	1
chr20	13529189	13529294	E004	1
chr20	13529893	13530446	E004,E091,E122	3
chr20	13530531	13530591	E122	1
chr20	13531252	13531609	E021,E091,E127	3
chr20	13531689	13531779	E091	1
chr20	13531872	13531942	E118	1
chr20	13532243	13533111	E017,E021,E022,E028,E046,E055,E056,E057,E086,E088,E093,E100,E114,E119,E120,E121,E125,E126,E127,E128	20
chr20	13533207	13533315	E005,E116	2
chr20	13533801	13533879	E021,E032	2
chr20	13533980	13534020	E086	1
chr20	13534682	13535023	E017,E086,E093,E098,E114,E125,E127,E128	8
chr20	13535245	13535305	E125	1
chr20	13535355	13535730	E006,E017,E028,E055,E056,E057,E098,E100,E114,E119,E120,E121,E122,E125,E126,E127,E128	17
chr20	13536308	13536396	E003	1
chr20	13538635	13538715	E098,E125	2
chr20	13539987	13540043	E091	1
chr20	13540943	13540997	E120	1
chr20	13541206	13541281	E007,E021	2
chr20	13541394	13541444	E091	1
chr20	13548181	13548251	E118	1
chr20	13548293	13548706	E050,E051,E083,E088,E089,E090,E093,E122,E123,E127	10
chr20	13550272	13550342	E118	1
chr20	13550696	13550746	E021	1
chr20	13550925	13550975	E032	1
chr20	13551035	13551085	E088	1
chr20	13551222	13551316	E086,E090,E127	3
chr20	13552040	13552099	E021	1
chr20	13552169	13552258	E021,E120	2
chr20	13552301	13552361	E003	1
chr20	13552393	13552738	E003,E008,E021,E022,E059	5
chr20	13552892	13552942	E022	1
chr20	13553683	13553727	E097	1
chr20	13553744	13553814	E118	1
chr20	13553970	13554047	E033	1
chr20	13554454	13554678	E004,E021,E022,E088,E109	5
chr20	13554796	13555228	E080,E086,E088,E090	4
chr20	13557477	13557638	E089,E090	2
chr20	13557863	13557913	E089	1
chr20	13558112	13558208	E090	1
chr20	13559608	13559662	E127	1
chr20	13561537	13561588	E082	1
chr20	13561985	13562065	E006	1
chr20	13562188	13562442	E088,E123	2
chr20	13563573	13563623	E082	1
chr20	13563740	13563866	E091	1
chr20	13563868	13563918	E021	1
chr20	13567038	13567103	E022	1
chr20	13567273	13567338	E007	1
chr20	13567960	13568110	E118	1
chr20	13568141	13568215	E118	1
chr20	13568574	13568644	E118	1
chr20	13568744	13568824	E118	1
chr20	13571001	13571051	E114	1
chr20	13571752	13571819	E114	1
chr20	13573204	13573274	E098	1
chr20	13573391	13573474	E098	1
chr20	13574279	13574346	E022	1
chr20	13574479	13574529	E022	1
chr20	13575665	13575715	E022	1
chr20	13582327	13582377	E114	1
chr20	13583194	13583292	E022	1
chr20	13583953	13584003	E017	1
chr20	13584519	13584573	E127	1
chr20	13586234	13586288	E100	1
chr20	13586594	13586681	E017,E086,E125	3
chr20	13586982	13587055	E022	1
chr20	13588510	13588614	E109	1
chr20	13588652	13589069	E089,E090,E093,E118,E126	5
chr20	13589103	13589250	E089,E126	2
chr20	13589305	13589483	E088,E089,E090,E126	4
chr20	13590664	13590714	E090	1
chr20	13590782	13591165	E003,E004,E005,E008,E021,E022,E029,E032,E033,E034,E046,E050,E051,E088,E089,E090,E091,E093,E114,E116,E118,E120,E121,E123,E124,E126	26
chr20	13591377	13591446	E093	1
chr20	13591517	13591622	E089,E098	2
chr20	13591637	13592667	E089,E090,E092,E093,E116,E119,E126,E127	8
chr20	13592733	13592817	E090	1
chr20	13593885	13593974	E080	1
chr20	13594199	13594249	E090	1
chr20	13594533	13594955	E005,E017,E059,E085,E086,E088,E089,E090,E091,E092,E098,E100,E120,E121,E125,E126,E127,E128	18
chr20	13595466	13595536	E021,E127	2
chr20	13595794	13595929	E022,E088,E091,E121,E125	5
chr20	13595936	13596024	E006	1
chr20	13596259	13596325	E022	1
chr20	13597493	13597656	E080,E086	2
chr20	13599242	13599403	E088,E089,E090,E126	4
chr20	13599758	13599808	E093	1
chr20	13600152	13600371	E017,E088,E089,E090,E120,E126,E128	7
chr20	13602716	13602854	E088	1
chr20	13603806	13603856	E032	1
chr20	13605740	13606638	E006,E008,E017,E022,E046,E056,E083,E088,E091,E097,E121,E123,E124	13
chr20	13606717	13606791	E007,E022	2
chr20	13607139	13607660	E003,E004,E007,E008,E021,E022,E088	7
chr20	13608236	13608766	E003,E004,E005,E006,E008,E017,E021,E022,E028,E055,E056,E057,E059,E080,E086,E088,E091,E097,E100,E119,E120,E121,E123,E124,E125,E126,E127,E128	28
chr20	13608816	13608896	E057	1
chr20	13608992	13609036	E080	1
chr20	13609108	13609236	E006	1
chr20	13609371	13609421	E109	1
chr20	13609503	13609646	E022,E093	2
chr20	13610957	13611005	E097	1
chr20	13611441	13611525	E059,E097	2
chr20	13611989	13612059	E118	1
chr20	13612111	13612165	E127	1
chr20	13612273	13612354	E003,E097	2
chr20	13613074	13613531	E086,E089,E090,E126	4
chr20	13613638	13613719	E090	1
chr20	13613729	13613783	E127	1
chr20	13614725	13614994	E057,E059	2
chr20	13615098	13615148	E007	1
chr20	13615876	13615926	E032	1
chr20	13616453	13616907	E021,E034,E046,E050,E051,E059,E093,E116	8
chr20	13617926	13617976	E121	1
chr20	13618142	13618192	E085	1
chr20	13618246	13618316	E118	1
chr20	13618446	13618506	E006	1
chr20	13618577	13618768	E033,E046,E097,E118	4
chr20	13618821	13620375	E003,E004,E005,E006,E007,E008,E017,E021,E022,E028,E029,E032,E033,E034,E046,E050,E051,E055,E056,E057,E059,E080,E081,E082,E083,E084,E085,E086,E088,E089,E090,E091,E092,E093,E094,E097,E098,E100,E109,E114,E116,E117,E118,E119,E120,E121,E122,E123,E124,E125,E126,E127,E128	53
chr20	13620688	13620755	E051	1
chr20	13620853	13620893	E034	1
chr20	13620937	13620977	E034	1
chr20	13620999	13621198	E059,E097	2
chr20	13621438	13621488	E090	1
chr20	13622168	13622259	E118	1
chr20	13622324	13622374	E051	1
chr20	13622506	13622595	E093,E128	2
chr20	13622611	13622661	E021	1
chr20	13622757	13622847	E091	1
chr20	13622861	13622915	E033	1
chr20	13623913	13624024	E059	1
chr20	13624064	13625192	E028,E056,E057,E059,E092,E094,E098,E109,E114,E119,E120,E121,E125,E126,E127,E128	16
chr20	13625379	13625515	E005,E128	2
chr20	13625948	13626000	E022	1
chr20	13627363	13627541	E021,E088	2
chr20	13628891	13629860	E022,E034,E051,E081,E082,E088,E089,E090,E092,E097,E100,E114,E125,E126,E128	15
chr20	13629926	13630567	E003,E006,E007,E008,E021,E022,E055,E056,E080,E081,E082,E083,E086,E088,E089,E090,E091,E092,E094,E097,E100,E120,E121,E125,E126,E128	26
chr20	13630617	13630667	E088	1
chr20	13630824	13630875	E021	1
chr20	13630920	13631009	E028,E088	2
chr20	13631016	13631103	E091	1
chr20	13631169	13631487	E007,E050,E090,E123	4
chr20	13631860	13631934	E097	1
chr20	13632661	13632711	E114	1
chr20	13632833	13632930	E127	1
chr20	13633342	13633406	E124	1
chr20	13633585	13633645	E017,E022,E034,E046,E050,E051,E082,E086,E089,E097,E098,E109	12
chr20	13633662	13633722	E004	1
chr20	13633769	13633829	E003	1
chr20	13633832	13634127	E021,E088,E089,E090,E097,E118	6
chr20	13634268	13634341	E021	1
chr20	13634583	13634705	E090	1
chr20	13634759	13635044	E088,E089,E123	3
chr20	13635049	13635822	E005,E083,E088,E123,E125,E128	6
chr20	13636455	13636566	E093	1
chr20	13636579	13636629	E082	1
chr20	13637391	13637519	E093	1
chr20	13637549	13637608	E089	1
chr20	13637747	13637797	E090	1
chr20	13637815	13637865	E093	1
chr20	13638332	13638404	E022,E127	2
chr20	13639233	13639423	E088,E090	2
chr20	13639496	13639596	E114	1
chr20	13639666	13640609	E022,E029,E032,E033,E046,E088,E089,E090,E116,E121,E124	11
chr20	13640922	13640982	E122	1
chr20	13641413	13641463	E022	1
chr20	13641591	13642460	E022,E028,E081,E086,E088,E089,E090,E092,E093,E097,E100,E114,E125,E126,E127,E128	16
chr20	13644412	13644472	E005	1
chr20	13644773	13644823	E089	1
chr20	13645713	13645753	E086	1
chr20	13646459	13646569	E017,E021	2
chr20	13646645	13647034	E022,E088,E089,E090,E093,E114,E123	7
chr20	13647509	13647553	E097	1
chr20	13648253	13648303	E021	1
chr20	13649849	13649899	E089	1
chr20	13650280	13650342	E093	1
chr20	13650729	13650848	E090,E093	2
chr20	13650893	13651295	E003,E021,E022,E080,E090,E093,E097,E116,E127	9
chr20	13651405	13651477	E100	1
chr20	13651493	13651592	E093	1
chr20	13651662	13651897	E021,E089,E090	3
chr20	13652006	13652057	E090	1
chr20	13652171	13653312	E007,E017,E021,E028,E055,E056,E057,E059,E081,E082,E083,E088,E089,E090,E092,E093,E097,E098,E100,E119,E120,E121,E125,E126,E127,E128	26
chr20	13653315	13653784	E088,E089,E090,E098,E100,E126	6
chr20	13653902	13653978	E090	1
chr20	13654064	13654221	E089,E090	2
chr20	13655378	13655430	E022,E086	2
chr20	13655490	13655540	E082	1
chr20	13656790	13656890	E118	1
chr20	13657063	13657162	E118	1
chr20	13657402	13657601	E003,E088,E090,E121	4
chr20	13657920	13658860	E007,E083,E084,E086,E088,E089,E090,E091,E092,E121,E124	11
chr20	13659588	13660209	E050,E051,E081,E082,E088,E093,E094,E114	8
chr20	13661100	13661150	E093	1
chr20	13661204	13661332	E093,E114	2
chr20	13661385	13661462	E097	1
chr20	13661547	13661597	E093	1
chr20	13661971	13662506	E005,E084,E085,E091,E092,E093,E094,E109,E114,E116,E118,E120,E121,E123	14
chr20	13664070	13664151	E093	1
chr20	13664221	13665832	E004,E005,E022,E032,E033,E050,E051,E055,E056,E057,E082,E086,E093,E116,E118,E120,E121,E123,E125,E126,E128	21
chr20	13665886	13666078	E032,E050,E051,E093	4
chr20	13666354	13666433	E003,E004,E021,E083,E093,E097,E098,E100,E109	9
chr20	13667358	13667529	E089,E090,E127	3
chr20	13668456	13669018	E008,E082,E083,E084,E086,E088,E090,E093,E097,E120,E121,E125,E128	13
chr20	13669289	13669342	E046	1
chr20	13670137	13670337	E008,E017,E093,E097,E114,E126,E127	7
chr20	13670652	13670722	E090,E118	2
chr20	13670916	13670982	E090	1
chr20	13671030	13671080	E090	1
chr20	13671216	13672341	E050,E086,E088,E089,E090,E092,E093,E097,E098,E100,E114,E118,E127	13
chr20	13672393	13672447	E033	1
chr20	13672449	13672529	E116	1
chr20	13672626	13672702	E021	1
chr20	13673075	13673145	E118	1
chr20	13673281	13673371	E086,E118	2
chr20	13673441	13673629	E088,E118	2
chr20	13673684	13674131	E021,E114,E118	3
chr20	13674133	13674219	E093,E114	2
chr20	13674220	13674311	E021,E086	2
chr20	13674738	13675413	E021,E088,E093,E098,E118,E120,E125,E126,E128	9
chr20	13675577	13675716	E021,E022,E093	3
chr20	13675821	13675934	E003	1
chr20	13676081	13676131	E032	1
chr20	13676639	13676740	E089,E116	2
chr20	13676747	13676817	E118	1
chr20	13677435	13677485	E093	1
chr20	13677953	13678013	E005	1
chr20	13678050	13678090	E086	1
chr20	13678205	13678295	E022,E118	2
chr20	13678367	13678411	E097	1
chr20	13679100	13679239	E059	1
chr20	13680184	13680252	E093	1
chr20	13680345	13680404	E126	1
chr20	13681109	13681559	E022,E081,E122,E126	4
chr20	13681580	13681687	E059,E118	2
chr20	13681783	13681833	E093	1
chr20	13682722	13682777	E032	1
chr20	13682973	13683217	E022,E055,E089,E126	4
chr20	13684035	13684285	E003,E021,E022,E123	4
chr20	13688483	13688537	E127	1
chr20	13688892	13688960	E090	1
chr20	13689020	13689162	E055,E056,E090	3
chr20	13690371	13690421	E021	1
chr20	13691223	13691273	E055	1
chr20	13691438	13691490	E114	1
chr20	13691791	13691841	E022	1
chr20	13691922	13691974	E022	1
chr20	13692040	13692146	E003,E021	2
chr20	13692164	13692271	E021,E114,E118	3
chr20	13692750	13692806	E055	1
chr20	13692900	13693078	E003,E080,E093,E114	4
chr20	13693897	13693947	E088	1
chr20	13694595	13694645	E082	1
chr20	13694899	13694943	E097	1
chr20	13695521	13695615	E034,E118	2
chr20	13695769	13695819	E017	1
chr20	13695865	13696246	E084,E085,E097	3
chr20	13696434	13696536	E084,E124	2
chr20	13696614	13696664	E032	1
chr20	13696959	13697056	E116	1
chr20	13697219	13697269	E082	1
chr20	13697812	13697879	E021	1
chr20	13698239	13698826	E003,E005,E008,E021,E022,E116,E118,E120	8
chr20	13698926	13699132	E114,E116	2
chr20	13699611	13699661	E050	1
chr20	13700661	13700711	E091	1
chr20	13701905	13701969	E124	1
chr20	13702324	13702440	E100,E116	2
chr20	13702897	13702967	E088	1
chr20	13703709	13704020	E006,E029,E055,E056,E059,E082,E089,E090,E093,E100,E120,E124,E126,E127	14
chr20	13704684	13704734	E093	1
chr20	13705189	13705253	E034,E124	2
chr20	13705446	13705531	E059	1
chr20	13705560	13705604	E080	1
chr20	13705701	13705789	E080	1
chr20	13705796	13705852	E097	1
chr20	13706287	13706344	E022	1
chr20	13706519	13706573	E127	1
chr20	13708592	13708673	E127	1
chr20	13708838	13708888	E022	1
chr20	13709209	13709259	E021	1
chr20	13709591	13709631	E086	1
chr20	13710677	13710828	E118	1
chr20	13711368	13711438	E118	1
chr20	13711660	13711753	E021,E093	2
chr20	13712326	13712366	E034	1
chr20	13712494	13712570	E100,E127	2
chr20	13712791	13712841	E091	1
chr20	13713449	13713517	E114,E124	2
chr20	13713641	13713697	E089	1
chr20	13714285	13714335	E050	1
chr20	13715067	13715117	E007	1
chr20	13715289	13715339	E114	1
chr20	13716045	13716105	E046,E086	2
chr20	13716408	13716761	E032,E084,E085,E086,E097,E109	6
chr20	13716820	13716977	E084,E085,E088,E097,E098	5
chr20	13717091	13717998	E006,E017,E055,E056,E059,E081,E083,E088,E089,E090,E091,E092,E097,E098,E100,E120,E121,E125,E126,E127,E128	21
chr20	13718055	13718157	E089,E121	2
chr20	13718252	13718302	E089	1
chr20	13718372	13718474	E100	1
chr20	13718583	13718633	E021	1
chr20	13718700	13718819	E090,E100	2
chr20	13719375	13719489	E109	1
chr20	13720149	13720888	E021,E050,E059,E088,E089,E090,E093,E097,E120,E121,E126	11
chr20	13721204	13721276	E121	1
chr20	13721382	13721481	E118	1
chr20	13722654	13722821	E100,E109,E117,E125	4
chr20	13723139	13723304	E028,E057,E123,E127	4
chr20	13723406	13723456	E121	1
chr20	13725060	13725553	E059,E084,E091,E109,E116,E117,E118,E121,E122,E126,E127	11
chr20	13725694	13726001	E059	1
chr20	13726449	13726729	E100,E120,E121,E125	4
chr20	13727643	13727729	E059	1
chr20	13728187	13728227	E086	1
chr20	13728730	13728790	E003	1
chr20	13728911	13728977	E032,E046	2
chr20	13730071	13730135	E080	1
chr20	13730687	13730833	E100,E122	2
chr20	13731748	13731802	E127	1
chr20	13731809	13731859	E046	1
chr20	13732119	13732189	E118	1
chr20	13733849	13733904	E093	1
chr20	13734097	13734218	E118,E121	2
chr20	13734287	13734714	E051,E084,E120,E121,E125,E128	6
chr20	13734778	13734828	E007	1
chr20	13736144	13736184	E086	1
chr20	13736284	13736342	E109	1
chr20	13736486	13736860	E083,E088,E089,E090,E093,E097,E120,E121,E126	9
chr20	13737183	13737564	E022,E028,E057,E093,E119,E126,E127	7
chr20	13738916	13738960	E097	1
chr20	13738979	13739079	E006,E120	2
chr20	13739131	13739185	E127	1
chr20	13739377	13739437	E006	1
chr20	13739568	13739900	E059,E084,E109	3
chr20	13740674	13740756	E118	1
chr20	13742095	13742398	E088,E097	2
chr20	13742466	13742631	E088,E097	2
chr20	13742761	13743458	E080,E089,E090,E097,E126	5
chr20	13744367	13744446	E121	1
chr20	13744997	13745037	E034	1
chr20	13745226	13745311	E097	1
chr20	13745364	13745456	E022,E091	2
chr20	13745804	13746383	E005,E017,E028,E056,E057,E059,E083,E121,E122,E126	10
chr20	13748533	13748696	E120,E121	2
chr20	13748810	13748931	E017,E114	2
chr20	13750154	13750204	E093	1
chr20	13751041	13751091	E050	1
chr20	13751663	13751860	E017,E032,E120,E127	4
chr20	13752336	13752780	E003,E004,E005,E006,E017,E022,E032,E033,E034,E050,E051,E055,E056,E057,E059,E080,E081,E083,E085,E086,E088,E089,E090,E091,E092,E093,E097,E098,E100,E109,E114,E117,E118,E119,E120,E121,E122,E124,E125,E126,E127,E128	42
chr20	13752993	13753047	E127	1
chr20	13753284	13753518	E017,E032,E055,E056,E097,E100,E120,E121,E122	9
chr20	13753679	13753818	E034,E116	2
chr20	13754421	13754508	E118	1
chr20	13756047	13756230	E034,E116,E127	3
chr20	13756438	13756589	E126	1
chr20	13756786	13756927	E081,E086,E116	3
chr20	13756935	13757018	E082	1
chr20	13757197	13757241	E097	1
chr20	13757495	13757535	E086	1
chr20	13757704	13758419	E006,E017,E028,E029,E034,E046,E051,E055,E056,E057,E059,E080,E114,E116,E118,E119,E120,E121,E122,E123,E124,E125,E126,E127,E128	25
chr20	13758487	13758547	E006	1
chr20	13758557	13758597	E034	1
chr20	13758662	13758944	E059,E118	2
chr20	13759344	13759488	E116	1
chr20	13759539	13759822	E116	1
chr20	13760519	13760622	E083,E127	2
chr20	13760749	13760913	E109,E116,E123	3
chr20	13761023	13761598	E004,E083,E123	3
chr20	13761660	13761710	E088	1
chr20	13761820	13761870	E089	1
chr20	13761934	13762004	E118	1
chr20	13762244	13762374	E116	1
chr20	13762433	13762504	E082	1
chr20	13762792	13762842	E022	1
chr20	13763688	13763818	E005,E089,E097,E127	4
chr20	13764050	13764176	E118	1
chr20	13764230	13764691	E050,E051,E118,E123,E127	5
chr20	13764702	13764828	E021,E034	2
chr20	13764853	13764919	E100	1
chr20	13764955	13767144	E003,E004,E005,E006,E007,E008,E017,E021,E022,E028,E029,E032,E033,E034,E046,E050,E051,E055,E056,E057,E059,E080,E081,E082,E083,E084,E085,E086,E088,E089,E090,E091,E092,E093,E094,E097,E098,E100,E109,E114,E116,E117,E118,E119,E120,E121,E122,E123,E124,E125,E126,E127,E128	53
chr20	13767201	13767688	E034,E055,E097,E100,E109,E116,E118,E119,E123,E127	10
chr20	13767745	13767896	E091,E116,E127	3
chr20	13767928	13767988	E125	1
chr20	13767995	13768049	E127	1
chr20	13768278	13768470	E084,E127	2
chr20	13768629	13769395	E003,E004,E005,E006,E007,E008,E017,E021,E022,E028,E032,E033,E034,E046,E050,E051,E055,E056,E057,E059,E080,E081,E082,E083,E084,E085,E086,E088,E089,E090,E091,E092,E093,E094,E097,E098,E100,E109,E114,E116,E117,E118,E119,E120,E121,E122,E123,E124,E125,E126,E127,E128	52
chr20	13769445	13769515	E118	1
chr20	13770743	13770924	E086,E116,E127	3
chr20	13771399	13771459	E034	1
chr20	13771617	13771667	E046	1
chr20	13771882	13771922	E034	1
chr20	13771999	13772088	E127	1
chr20	13772145	13773152	E022,E059,E083,E086,E089,E090,E100,E114,E118	9
chr20	13773183	13773233	E022	1
chr20	13773478	13773608	E083,E127	2
chr20	13773926	13774128	E122	1
chr20	13775439	13775489	E082	1
chr20	13776895	13777143	E017,E057,E118,E119,E125,E128	6
chr20	13777258	13777327	E086	1
chr20	13777790	13777844	E032	1
chr20	13777865	13777970	E021,E083,E097	3
chr20	13779183	13779303	E055,E124	2
chr20	13779623	13779740	E017,E114,E127	3
chr20	13779774	13779824	E083	1
chr20	13779912	13779999	E091	1
chr20	13780380	13781037	E083,E088,E091,E092,E097,E118	6
chr20	13781042	13781886	E005,E006,E007,E017,E021,E022,E028,E055,E056,E057,E080,E081,E082,E083,E086,E088,E089,E090,E091,E092,E093,E094,E097,E098,E100,E109,E114,E116,E118,E119,E120,E121,E122,E124,E125,E126,E127,E128	38
chr20	13782235	13782341	E083,E088	2
chr20	13783393	13783513	E081,E082,E083	3
chr20	13783570	13783624	E081	1
chr20	13783672	13783930	E081,E082,E086	3
chr20	13783938	13784042	E021,E086,E088	3
chr20	13784571	13784611	E086	1
chr20	13784728	13784818	E121	1
chr20	13785366	13785425	E034	1
chr20	13787398	13787458	E034	1
chr20	13788746	13788800	E098	1
chr20	13789998	13790284	E080,E083,E088,E127	4
chr20	13790635	13790807	E088	1
chr20	13791315	13791428	E006,E093	2
chr20	13791920	13791970	E046	1
chr20	13791999	13792239	E033,E034,E083,E086,E124	5
chr20	13792759	13792861	E118	1
chr20	13792886	13792936	E109	1
chr20	13793358	13793412	E127	1
chr20	13793484	13793534	E017	1
chr20	13794123	13794223	E082,E114	2
chr20	13794633	13794883	E056,E098,E126	3
chr20	13795075	13795115	E086	1
chr20	13795250	13795667	E083,E084,E085,E109,E114,E118	6
chr20	13796659	13796700	E086	1
chr20	13796725	13796814	E100	1
chr20	13796939	13797073	E082,E122	2
chr20	13797104	13797178	E055,E118	2
chr20	13797391	13797530	E118	1
chr20	13797558	13797727	E028,E055,E056,E057,E080,E125,E128	7
chr20	13797842	13797892	E055	1
chr20	13798064	13798290	E017,E028,E055,E056,E057,E080,E089,E091,E094,E119,E122,E125,E128	13
chr20	13798642	13798702	E021,E090	2
chr20	13798800	13798935	E034,E097,E126	3
chr20	13799280	13799343	E100	1
chr20	13799820	13799888	E097	1
chr20	13800323	13800471	E006,E046,E059,E098	4
chr20	13800495	13800564	E097	1
chr20	13800570	13801339	E003,E004,E005,E006,E007,E008,E017,E021,E022,E028,E029,E032,E033,E034,E046,E050,E051,E055,E056,E057,E059,E080,E081,E082,E083,E084,E085,E086,E088,E089,E090,E091,E092,E093,E094,E097,E098,E100,E109,E114,E116,E117,E118,E119,E120,E121,E122,E123,E124,E125,E126,E127,E128	53
chr20	13801376	13801456	E032	1
chr20	13801830	13802150	E003,E100,E114	3
chr20	13802178	13802292	E021,E046	2
chr20	13802326	13802433	E127	1
chr20	13802529	13803117	E005,E006,E007,E008,E017,E021,E022,E028,E029,E055,E056,E057,E081,E082,E083,E088,E091,E098,E100,E119,E120,E121,E124,E125,E126,E128	26
chr20	13803196	13803483	E003,E004,E008,E021,E022,E028,E055,E056,E080,E091,E114,E123,E127	13
chr20	13804093	13804155	E022,E086	2
chr20	13804484	13804555	E021,E114	2
chr20	13804650	13804704	E032	1
chr20	13804752	13804806	E098	1
chr20	13804861	13805016	E021,E116	2
chr20	13805193	13805304	E098,E121	2
chr20	13805670	13805740	E118	1
chr20	13805901	13806094	E021,E022,E029,E124	4
chr20	13806174	13806238	E124	1
chr20	13806293	13806363	E118	1
chr20	13807918	13807972	E120	1
chr20	13808274	13808324	E082	1
chr20	13808414	13808610	E021,E081,E082	3
chr20	13808665	13808747	E003,E022	2
chr20	13809792	13809842	E046	1
chr20	13811754	13811814	E125	1
chr20	13812171	13812396	E021,E022,E126	3
chr20	13814182	13814239	E021	1
chr20	13814400	13814454	E086,E127	2
chr20	13815980	13816034	E126	1
chr20	13816236	13816286	E021	1
chr20	13816619	13816669	E021	1
chr20	13817447	13817511	E124	1
chr20	13817529	13817579	E121	1
chr20	13817675	13817725	E109	1
chr20	13819110	13819190	E119	1
chr20	13819311	13819428	E121	1
chr20	13819480	13819621	E120,E121	2
chr20	13819768	13820672	E017,E022,E028,E055,E056,E057,E059,E086,E098,E100,E119,E120,E121,E125,E126,E127,E128	17
chr20	13820738	13820806	E121	1
chr20	13820845	13821037	E121	1
chr20	13821206	13821264	E127	1
chr20	13821368	13821475	E118	1
chr20	13821764	13821814	E114	1
chr20	13821877	13822115	E005,E050,E118,E124,E126	5
chr20	13822759	13822813	E086,E114	2
chr20	13822943	13823075	E057	1
chr20	13823138	13823178	E086	1
chr20	13824695	13824826	E021,E124	2
chr20	13824884	13824928	E097	1
chr20	13824993	13825138	E005	1
chr20	13826086	13826136	E007	1
chr20	13827666	13827730	E093,E100	2
chr20	13828163	13828233	E118	1
chr20	13829541	13829591	E114	1
chr20	13829831	13829881	E121	1
chr20	13830146	13830244	E022,E125	2
chr20	13830489	13830591	E083,E121	2
chr20	13830627	13830711	E046,E127	2
chr20	13830984	13831295	E004	1
chr20	13831959	13832362	E057,E083,E100,E120,E121,E126	6
chr20	13832638	13833405	E059,E094,E097,E120,E121,E125,E126,E127	8
chr20	13833436	13833516	E097,E126	2
chr20	13833883	13833933	E088	1
chr20	13834213	13834263	E051	1
chr20	13834286	13834336	E093	1
chr20	13835166	13835256	E114	1
chr20	13836410	13836491	E124	1
chr20	13836520	13836585	E086,E098	2
chr20	13837054	13837320	E004,E007,E017,E021,E028,E055,E057,E059,E090,E100,E119,E126	12
chr20	13837581	13837631	E082	1
chr20	13837938	13838245	E055,E056,E083,E086,E089,E090,E097,E098,E100,E118,E120,E126	12
chr20	13838375	13838610	E059,E089,E090	3
chr20	13838689	13839071	E081,E086,E090,E100,E125,E126	6
chr20	13839200	13839553	E028,E029,E057,E100,E116,E119,E121,E124,E126	9
chr20	13839596	13839848	E126	1
chr20	13839892	13839990	E126	1
chr20	13840072	13840155	E124	1
chr20	13840759	13840830	E029	1
chr20	13840950	13841030	E021	1
chr20	13841114	13841208	E118	1
chr20	13841350	13841411	E083,E121	2
chr20	13841574	13841624	E021	1
chr20	13841904	13841997	E021	1
chr20	13842603	13842647	E080	1
chr20	13842691	13842745	E098	1
chr20	13842954	13843170	E022,E029,E093,E124	4
chr20	13843794	13844315	E028,E029,E046,E056,E059,E100,E119,E120,E121,E124,E126	11
chr20	13844664	13845325	E021,E059,E081,E082,E126	5
chr20	13845790	13847209	E003,E004,E007,E021,E028,E029,E033,E055,E056,E057,E059,E080,E081,E082,E083,E084,E086,E088,E089,E090,E091,E092,E093,E094,E097,E098,E100,E119,E120,E121,E124,E125,E126,E127,E128	35
chr20	13847388	13847438	E046	1
chr20	13847658	13847708	E021	1
chr20	13847775	13847887	E051,E125	2
chr20	13848187	13848262	E022	1
chr20	13848717	13848767	E090	1
chr20	13848844	13848908	E124	1
chr20	13849019	13849380	E017,E028,E029,E055,E056,E057,E059,E086,E090,E091,E097,E098,E100,E119,E120,E121,E124,E125,E126,E127,E128	21
chr20	13849621	13849945	E021,E091,E100,E124	4
chr20	13850145	13850292	E022,E082,E086	3
chr20	13850351	13850395	E097	1
chr20	13850850	13851267	E003,E004,E005,E007,E008,E021,E022,E029,E091,E097,E114,E118,E124	13
chr20	13852623	13852703	E119	1
chr20	13852773	13852848	E084	1
chr20	13852930	13852994	E124	1
chr20	13853327	13853394	E006	1
chr20	13853412	13853462	E021	1
chr20	13854336	13855881	E003,E004,E005,E007,E008,E021,E022,E055,E080,E082,E084,E086,E126	13
chr20	13855955	13856005	E021	1
chr20	13856079	13856521	E003,E004,E005,E007,E021,E022,E055,E056,E059,E098,E121,E126	12
chr20	13856539	13856649	E003	1
chr20	13856673	13856759	E021,E022	2
chr20	13856807	13856877	E118	1
chr20	13857083	13857380	E003,E021,E022,E100,E121,E126	6
chr20	13857842	13857895	E007	1
chr20	13858253	13858303	E085	1
chr20	13858308	13858931	E055,E056,E081,E082,E084,E086,E088,E092,E097,E098,E126	11
chr20	13859277	13859454	E056,E119	2
chr20	13859459	13859509	E055	1
chr20	13862331	13862391	E122	1
chr20	13862782	13863433	E004,E005,E033,E055,E056,E059,E085,E089,E090,E098,E100,E114,E118,E120,E121,E126	16
chr20	13864024	13864515	E003,E022,E028,E056,E114,E118,E126	7
chr20	13864823	13865092	E055,E056,E080,E119,E126,E127	6
chr20	13865615	13865940	E003,E021,E022,E091,E118,E124	6
chr20	13866977	13867027	E090	1
chr20	13868871	13868948	E046	1
chr20	13869762	13869842	E119	1
chr20	13870784	13870995	E003,E005,E021,E022	4
chr20	13871029	13871083	E126	1
chr20	13872418	13872488	E007	1
chr20	13874141	13874201	E029	1
chr20	13874459	13874672	E126	1
chr20	13875985	13876035	E022	1
chr20	13877336	13877380	E097	1
chr20	13877456	13877525	E097	1
chr20	13877721	13877821	E080	1
chr20	13878286	13878434	E028,E057,E097,E127	4
chr20	13878772	13879067	E003,E004,E021,E028,E056,E059,E080,E089,E092,E094,E109,E114,E126,E127	14
chr20	13879744	13879853	E118	1
chr20	13880752	13880909	E080	1
chr20	13881247	13881528	E022,E091,E123	3
chr20	13882643	13882859	E003,E021,E091,E114	4
chr20	13883138	13883188	E051	1
chr20	13884489	13884539	E021	1
chr20	13885242	13886128	E059,E081	2
chr20	13886227	13886307	E059	1
chr20	13886346	13886517	E059	1
chr20	13888848	13888923	E118	1
chr20	13888954	13889090	E127	1
chr20	13889689	13890193	E081,E082,E098	3
chr20	13890647	13890707	E005,E022	2
chr20	13890878	13890958	E059	1
chr20	13891002	13891712	E059,E086,E090,E097,E122	5
chr20	13892811	13892894	E022,E114	2
chr20	13893405	13894791	E055,E059,E081,E082,E089,E090,E092,E126	8
chr20	13895504	13895544	E086	1
chr20	13895696	13895747	E097	1
chr20	13895916	13896282	E003,E080,E086,E100,E118	5
chr20	13896410	13896528	E022,E118	2
chr20	13896552	13896606	E127	1
chr20	13896934	13897030	E021	1
chr20	13897114	13897195	E007	1
chr20	13897719	13897769	E022	1
chr20	13897888	13898248	E004,E028,E119	3
chr20	13898805	13899017	E022,E092,E094	3
chr20	13900107	13900171	E124	1
chr20	13900891	13900975	E086	1
chr20	13901062	13901426	E021,E059,E081,E121	4
chr20	13902368	13902422	E098	1
chr20	13902563	13902655	E121,E127	2
chr20	13902943	13903252	E055,E056,E080,E114,E126	5
chr20	13903531	13903724	E003,E021,E127	3
chr20	13903964	13904159	E057,E124	2
chr20	13906300	13906354	E081	1
chr20	13906584	13906715	E021,E086,E123	3
chr20	13907045	13907095	E022	1
chr20	13907128	13907311	E080	1
chr20	13907428	13907510	E082	1
chr20	13907512	13907589	E081	1
chr20	13907694	13908206	E059,E081,E082	3
chr20	13908268	13908518	E055,E057,E081,E082,E093,E118,E119	7
chr20	13908544	13908670	E082,E119	2
chr20	13908698	13909118	E081,E086	2
chr20	13909610	13909866	E059,E081,E082,E086	4
chr20	13910186	13910236	E022	1
chr20	13910663	13911488	E003,E005,E022,E028,E029,E055,E056,E057,E059,E081,E082,E091,E098,E116,E119,E120,E121,E126,E127	19
chr20	13911953	13912003	E022	1
chr20	13912138	13912192	E081	1
chr20	13912522	13912586	E082	1
chr20	13912867	13912917	E082	1
chr20	13913251	13913311	E021	1
chr20	13913352	13913852	E021,E083,E091,E118	4
chr20	13914279	13914371	E080,E091	2
chr20	13914374	13914498	E097	1
chr20	13915317	13915397	E116	1
chr20	13915486	13915536	E086,E091	2
chr20	13915663	13915945	E089,E097,E098,E126	4
chr20	13915950	13916031	E092	1
chr20	13916495	13916545	E050	1
chr20	13917410	13917454	E080	1
chr20	13917628	13917697	E097	1
chr20	13917958	13918041	E123	1
chr20	13921119	13921163	E080	1
chr20	13921569	13921977	E006,E080,E086,E097	4
chr20	13922043	13922275	E034,E080	2
chr20	13923076	13923126	E007	1
chr20	13924820	13924876	E082	1
chr20	13925591	13925661	E118	1
chr20	13927154	13927313	E022,E118	2
chr20	13927558	13927628	E118	1
chr20	13928522	13928572	E017	1
chr20	13928699	13928787	E021	1
chr20	13929135	13929185	E022	1
chr20	13930570	13930620	E051	1
chr20	13931455	13931505	E021	1
chr20	13933029	13933079	E093	1
chr20	13933893	13934326	E003,E004,E008,E021,E022,E114,E118,E123,E127	9
chr20	13934683	13934737	E098	1
chr20	13935487	13935527	E086	1
chr20	13936085	13936279	E059	1
chr20	13937358	13937408	E082	1
chr20	13938423	13938463	E086	1
chr20	13938595	13938668	E098	1
chr20	13940864	13940918	E081	1
chr20	13941575	13941860	E022,E059	2
chr20	13942806	13942878	E091	1
chr20	13943765	13943842	E122	1
chr20	13943847	13944074	E028,E055,E057,E094,E122	5
chr20	13944451	13944501	E089	1
chr20	13945295	13945345	E007	1
chr20	13945614	13945730	E008,E080	2
chr20	13946337	13946387	E021	1
chr20	13948162	13948339	E003,E004,E008,E022,E114,E118,E121	7
chr20	13948390	13948440	E007	1
chr20	13949329	13949416	E022	1
chr20	13949799	13949852	E050	1
chr20	13949990	13950074	E098,E127	2
chr20	13951646	13951700	E127	1
chr20	13958120	13958215	E021	1
chr20	13959236	13959295	E094	1
chr20	13962933	13962983	E021	1
chr20	13963030	13963080	E085	1
chr20	13964934	13965292	E022,E028,E055,E056,E080,E114,E117,E121	8
chr20	13966147	13966187	E086	1
chr20	13969257	13969483	E028,E057,E117,E119,E126	5
chr20	13971159	13971708	E003,E004,E007,E008,E021,E022,E081,E082,E083,E086,E121	11
chr20	13972062	13972236	E003,E004,E005,E007,E022,E086,E091,E126	8
chr20	13973456	13973556	E051,E089	2
chr20	13973992	13974062	E093	1
chr20	13974197	13974256	E098	1
chr20	13974668	13974738	E118	1
chr20	13974748	13974798	E114	1
chr20	13974870	13974920	E021	1
chr20	13975046	13975116	E097	1
chr20	13975257	13975354	E090,E097	2
chr20	13975386	13977326	E003,E004,E005,E006,E007,E008,E017,E021,E022,E028,E029,E033,E046,E050,E051,E055,E056,E057,E059,E080,E081,E082,E083,E084,E085,E086,E088,E089,E090,E091,E092,E093,E094,E097,E098,E100,E109,E114,E117,E118,E119,E120,E121,E122,E124,E125,E126,E127,E128	49
chr20	13977329	13977436	E082,E085,E086,E088	4
chr20	13977576	13977620	E097	1
chr20	13980687	13980757	E118	1
chr20	13982339	13982474	E003,E022,E118,E127	4
chr20	13982535	13982595	E125	1
chr20	13982928	13983033	E021	1
chr20	13984162	13984212	E032	1
chr20	13986181	13986417	E086,E118	2
chr20	13987453	13987503	E022	1
chr20	13989626	13989676	E121	1
chr20	13989810	13990266	E028,E055,E056,E057,E059,E119,E120,E121,E126,E127	10
chr20	13990487	13990527	E086	1
chr20	13991597	13991637	E034	1
chr20	13991978	13992028	E050	1
chr20	13992047	13992088	E086	1
chr20	13993434	13993521	E088	1
chr20	13993708	13993778	E118	1
chr20	13996098	13996148	E021	1
chr20	13996765	13996815	E084	1
chr20	13998818	13998862	E097	1
chr20	13999463	13999523	E125	1
chr20	14000286	14000336	E022	1
chr20	14000540	14000590	E022	1
chr20	14001440	14001490	E021	1
chr20	14001564	14001614	E082	1
chr20	14003979	14004108	E081,E082	2
chr20	14007413	14007463	E021	1
chr20	14007539	14007617	E007,E086	2
chr20	14008028	14008078	E022	1
chr20	14008548	14008613	E088	1
chr20	14008653	14008746	E088	1
chr20	14008767	14008914	E022,E088	2
chr20	14009341	14009391	E021	1
chr20	14009538	14009626	E082,E083	2
chr20	14009680	14009955	E081,E082,E083	3
chr20	14010544	14010640	E126	1
chr20	14011387	14011471	E121	1
chr20	14011524	14012088	E021,E081,E082,E083,E086,E118,E121,E125	8
chr20	14012246	14012300	E081	1
chr20	14012994	14013072	E114	1
chr20	14013953	14014103	E059,E082	2
chr20	14014309	14014382	E127	1
chr20	14014423	14014484	E022	1
chr20	14015085	14015356	E081,E082	2
chr20	14016400	14016518	E091	1
chr20	14016703	14016862	E021,E091	2
chr20	14016903	14017033	E091,E118	2
chr20	14017172	14017222	E114	1
chr20	14017277	14017327	E021	1
chr20	14017343	14017398	E081,E093	2
chr20	14018277	14018449	E004,E092	2
chr20	14019792	14019861	E090	1
chr20	14021106	14021156	E022	1
chr20	14021644	14021729	E022,E127	2
chr20	14024505	14024580	E021,E082	2
chr20	14025075	14025125	E021	1
chr20	14025414	14025532	E003,E118	2
chr20	14025735	14025785	E022	1
chr20	14026937	14026987	E022	1
chr20	14028730	14028790	E006	1
chr20	14029914	14030016	E116	1
chr20	14030336	14030406	E118	1
chr20	14030577	14030617	E086	1
chr20	14031040	14031080	E086	1
chr20	14031096	14031146	E114	1
chr20	14032540	14032580	E086	1
chr20	14033177	14033459	E081,E082	2
chr20	14033524	14033586	E080	1
chr20	14034191	14034272	E088,E093	2
chr20	14034931	14034993	E022	1
chr20	14035048	14035147	E005,E088,E090	3
chr20	14035197	14035247	E090	1
chr20	14035577	14036231	E003,E004,E005,E006,E007,E008,E017,E021,E022,E028,E029,E032,E033,E034,E050,E051,E055,E056,E057,E059,E080,E081,E082,E083,E084,E085,E086,E088,E089,E090,E091,E092,E093,E094,E097,E098,E100,E109,E114,E116,E117,E118,E119,E120,E121,E122,E123,E124,E125,E126,E127,E128	52
chr20	14036240	14036309	E114	1
chr20	14036328	14036416	E006,E083	2
chr20	14038298	14038348	E114	1
chr20	14040584	14040634	E089	1
chr20	14041605	14041683	E127	1
chr20	14042484	14043832	E007,E021,E028,E055,E056,E057,E059,E080,E082,E086,E090,E094,E120,E121,E126,E128	16
chr20	14044123	14044174	E022	1
chr20	14044615	14044683	E022,E086	2
chr20	14044941	14045205	E092,E094,E098,E114,E118,E121	6
chr20	14045242	14045477	E120,E121	2
chr20	14045662	14045809	E094	1
chr20	14045847	14045995	E028	1
chr20	14046515	14046683	E017,E080,E097,E109,E118	5
chr20	14047044	14047158	E118	1
chr20	14047324	14047374	E083	1
chr20	14048209	14048733	E028,E056,E057,E059,E082,E114,E118,E120,E121,E126	10
chr20	14049023	14049073	E082	1
chr20	14050012	14050082	E118	1
chr20	14050154	14051111	E022,E028,E055,E056,E057,E059,E082,E090,E093,E119,E120,E121,E125,E126,E127,E128	16
chr20	14051499	14051553	E127	1
chr20	14052894	14052944	E089	1
chr20	14053439	14053509	E118	1
chr20	14054660	14054876	E093,E124	2
chr20	14055362	14055481	E119	1
chr20	14055547	14055608	E055	1
chr20	14055983	14056094	E124	1
chr20	14056162	14056212	E021	1
chr20	14057607	14057657	E089	1
chr20	14057745	14057858	E118	1
chr20	14059966	14060013	E086	1
chr20	14060228	14060298	E021,E118	2
chr20	14060567	14060617	E082	1
chr20	14060709	14060759	E089	1
chr20	14060784	14060834	E082	1
chr20	14061201	14061251	E091	1
chr20	14061296	14061366	E118	1
chr20	14061579	14061644	E005	1
chr20	14061675	14061811	E022,E093	2
chr20	14061880	14061930	E022	1
chr20	14062146	14062196	E089	1
chr20	14064558	14064611	E021	1
chr20	14065469	14065539	E118	1
chr20	14067261	14067305	E097	1
chr20	14067399	14067585	E084	1
chr20	14068196	14068329	E056,E119	2
chr20	14069504	14069544	E086	1
chr20	14071299	14071359	E003	1
chr20	14071462	14071621	E008,E021,E022,E114,E121	5
chr20	14072564	14072624	E006	1
chr20	14073497	14073611	E081,E089,E090	3
chr20	14073771	14073854	E092	1
chr20	14074130	14074665	E084,E088,E092,E094,E097,E098,E109,E127	8
chr20	14074684	14075166	E081,E082,E088,E092,E122	5
chr20	14075597	14075647	E055	1
chr20	14077103	14077172	E022	1
chr20	14080075	14080145	E082,E084	2
chr20	14081112	14081156	E097	1
chr20	14081611	14081651	E086	1
chr20	14083233	14083339	E118	1
chr20	14083757	14083888	E086,E097	2
chr20	14083921	14084040	E081,E086,E097	3
chr20	14085971	14086021	E022	1
chr20	14086153	14086207	E128	1
chr20	14086240	14086334	E081,E082	2
chr20	14086514	14086564	E050	1
chr20	14087674	14087734	E125	1
chr20	14094152	14094416	E081,E082,E127	3
chr20	14094844	14095057	E021,E022,E028,E080,E122	5
chr20	14095071	14095121	E021	1
chr20	14095547	14095752	E080,E082	2
chr20	14095795	14095839	E080	1
chr20	14095984	14096028	E097	1
chr20	14098035	14098122	E127	1
chr20	14098393	14098772	E057,E059,E126	3
chr20	14101551	14101591	E086	1
chr20	14102042	14102113	E084	1
chr20	14102919	14103010	E121	1
chr20	14104966	14105006	E034	1
chr20	14105998	14106078	E022,E119	2
chr20	14106938	14106992	E094	1
chr20	14107542	14107760	E086,E088,E090,E126	4
chr20	14107965	14108078	E021,E119	2
chr20	14108285	14108393	E126	1
chr20	14108491	14108829	E021,E098,E120,E121,E126,E127	6
chr20	14109669	14109740	E118	1
chr20	14112437	14112530	E100,E118	2
chr20	14114213	14114267	E100	1
chr20	14114382	14114463	E004	1
chr20	14114620	14114670	E093	1
chr20	14115343	14115410	E022	1
chr20	14116979	14117029	E021	1
chr20	14118040	14118090	E022	1
chr20	14118099	14118149	E051	1
chr20	14119221	14119291	E118	1
chr20	14119889	14119963	E094	1
chr20	14120692	14120742	E089	1
chr20	14121340	14121380	E086	1
chr20	14121631	14121713	E098	1
chr20	14121728	14121832	E004	1
chr20	14122712	14122763	E092	1
chr20	14122789	14123326	E003,E004,E005,E006,E007,E008,E017,E021,E022,E028,E055,E056,E057,E059,E080,E081,E082,E083,E084,E085,E086,E088,E089,E090,E091,E092,E093,E094,E097,E098,E109,E114,E116,E117,E119,E120,E121,E122,E125,E126,E127,E128	42
chr20	14123536	14124408	E004,E006,E017,E028,E055,E056,E057,E059,E080,E084,E085,E088,E089,E090,E091,E092,E094,E097,E098,E114,E117,E119,E120,E121,E125,E126,E127,E128	28
chr20	14124729	14124783	E098	1
chr20	14125152	14125192	E086	1
chr20	14125485	14125580	E004,E022	2
chr20	14125599	14125711	E004	1
chr20	14126943	14127180	E003,E004,E008,E022,E086,E091	6
chr20	14127405	14127455	E050	1
chr20	14127482	14127701	E004	1
chr20	14128372	14128444	E006	1
chr20	14128781	14129003	E006,E017,E055,E094,E120,E125,E128	7
chr20	14131046	14131104	E092	1
chr20	14131657	14131736	E120	1
chr20	14131897	14132051	E004,E091	2
chr20	14133750	14133804	E127	1
chr20	14134036	14134114	E081,E082	2
chr20	14134561	14135206	E081,E082,E091,E097	4
chr20	14135338	14135689	E091,E114	2
chr20	14135825	14135883	E097	1
chr20	14136096	14136282	E004,E091	2
chr20	14136914	14136972	E022	1
chr20	14137125	14137220	E088,E119	2
chr20	14137429	14137583	E081,E082	2
chr20	14138463	14138523	E003	1
chr20	14138914	14138964	E021	1
chr20	14139514	14139554	E086	1
chr20	14140402	14140454	E097	1
chr20	14140539	14140600	E006	1
chr20	14144101	14144151	E114	1
chr20	14144692	14144944	E021,E081,E086	3
chr20	14145080	14145120	E086	1
chr20	14145339	14145409	E118	1
chr20	14145974	14146024	E090	1
chr20	14146068	14146122	E082	1
chr20	14146748	14146807	E097	1
chr20	14146938	14147141	E081,E082	2
chr20	14147585	14147697	E086	1
chr20	14148352	14148432	E119	1
chr20	14155292	14155342	E007	1
chr20	14156617	14157242	E081,E082,E117,E118,E119	5
chr20	14159210	14159260	E082	1
chr20	14159557	14159611	E120	1
chr20	14159628	14159997	E004,E028,E055,E056,E057,E059,E117,E119,E121,E126,E127	11
chr20	14163300	14163431	E081	1
chr20	14163891	14163945	E081	1
chr20	14166915	14166965	E093	1
chr20	14167850	14167904	E127	1
chr20	14168104	14168211	E004	1
chr20	14168475	14168546	E083	1
chr20	14169250	14169779	E059,E081,E082,E086,E090	5
chr20	14169847	14169927	E059	1
chr20	14170023	14170084	E097	1
chr20	14170150	14171151	E003,E005,E006,E007,E017,E022,E028,E055,E056,E057,E059,E080,E081,E082,E083,E084,E085,E086,E088,E089,E090,E091,E092,E093,E094,E098,E109,E114,E117,E118,E119,E120,E121,E122,E125,E126,E127,E128	38
chr20	14171666	14171852	E091	1
chr20	14171857	14171941	E126	1
chr20	14171961	14172030	E090	1
chr20	14172386	14172436	E109	1
chr20	14173078	14173128	E022	1
chr20	14173150	14173298	E007,E032,E119	3
chr20	14173489	14173656	E055,E056	2
chr20	14174108	14174589	E003,E004,E008,E021,E022,E083,E085,E114	8
chr20	14174620	14175042	E003,E004,E005,E007,E008,E021,E022,E028,E059,E114,E127	11
chr20	14175059	14175153	E093	1
chr20	14175179	14175620	E006,E059,E084,E085,E109,E119	6
chr20	14175711	14175827	E097	1
chr20	14175888	14175961	E082	1
chr20	14175985	14176115	E007,E021,E022	3
chr20	14176171	14176256	E083,E128	2
chr20	14176270	14176320	E050	1
chr20	14176515	14176566	E083	1
chr20	14176960	14177225	E056,E059,E083,E120,E121,E128	6
chr20	14177269	14177459	E055,E081,E082,E083,E090	5
chr20	14177504	14177687	E006,E017,E021,E056,E082,E090,E128	7
chr20	14177769	14178155	E006,E017,E028,E055,E056,E057,E090,E120,E121,E125,E128	11
chr20	14178304	14178867	E056,E084,E085,E088,E114,E119	6
chr20	14178914	14178966	E085	1
chr20	14179255	14179357	E084	1
chr20	14179424	14179474	E021	1
chr20	14179512	14179565	E085	1
chr20	14179791	14180047	E007,E017,E055,E056,E082,E083,E084,E085,E086,E088,E089,E090,E120,E125,E128	15
chr20	14182140	14182267	E084	1
chr20	14182711	14183265	E028,E117,E118,E119	4
chr20	14183727	14183782	E007	1
chr20	14184701	14184781	E093	1
chr20	14184812	14184881	E022,E086	2
chr20	14185279	14185349	E118	1
chr20	14186238	14186300	E098	1
chr20	14188145	14188580	E004,E081,E089,E090,E091	5
chr20	14188765	14188815	E109	1
chr20	14189311	14189365	E127	1
chr20	14189718	14189833	E085,E126	2
chr20	14190036	14190150	E055	1
chr20	14190284	14190367	E004,E021	2
chr20	14190743	14190803	E004	1
chr20	14190877	14191149	E004,E022,E083	3
chr20	14191640	14191690	E032	1
chr20	14192274	14192328	E033	1
chr20	14194190	14194240	E022	1
chr20	14194257	14194359	E003	1
chr20	14194383	14194433	E097	1
chr20	14194559	14194664	E022	1
chr20	14194772	14195024	E006,E021,E028,E055,E056,E059,E114,E117,E125	9
chr20	14196233	14196283	E021	1
chr20	14199052	14199092	E086	1
chr20	14199482	14199532	E021	1
chr20	14200181	14200267	E083	1
chr20	14200336	14202427	E003,E004,E005,E008,E017,E021,E022,E028,E057,E059,E083,E084,E085,E092,E109,E114,E117,E119,E120,E121,E124,E125,E127	23
chr20	14204033	14204103	E114	1
chr20	14204471	14205257	E005,E022,E055,E057,E083,E086,E117,E118,E127	9
chr20	14205303	14205717	E055,E057,E083,E117,E120,E121	6
chr20	14206490	14206616	E083,E127	2
chr20	14206691	14207004	E055,E083,E084,E085,E090,E092,E097,E109,E114	9
chr20	14207059	14207204	E055,E082,E083,E086,E088,E089,E090,E092,E093,E125	10
chr20	14207236	14207280	E086	1
chr20	14207534	14207586	E083	1
chr20	14207723	14207883	E083,E086,E114	3
chr20	14210316	14210366	E083	1
chr20	14212857	14213718	E051,E059,E084,E085,E088,E092,E114,E116	8
chr20	14213774	14213945	E059,E083	2
chr20	14214388	14214475	E083	1
chr20	14215249	14216542	E005,E006,E017,E028,E055,E056,E057,E059,E083,E088,E089,E090,E097,E100,E114,E117,E118,E119,E120,E121,E125,E126,E127,E128	24
chr20	14217119	14217188	E097	1
chr20	14219257	14219327	E118	1
chr20	14219712	14219762	E082	1
chr20	14221290	14221340	E050	1
chr20	14222880	14222930	E022	1
chr20	14223713	14223763	E083	1
chr20	14224076	14224116	E086	1
chr20	14224128	14224178	E089	1
chr20	14224226	14224276	E090	1
chr20	14224316	14224385	E083	1
chr20	14224736	14224790	E127	1
chr20	14224822	14224878	E083	1
chr20	14224887	14224937	E114	1
chr20	14225089	14225143	E127	1
chr20	14225219	14225279	E083	1
chr20	14225360	14225445	E083	1
chr20	14226019	14226953	E004,E005,E006,E017,E055,E056,E083,E088,E090,E092,E097,E120,E121,E125,E126,E128	16
chr20	14227034	14227275	E083	1
chr20	14227639	14227702	E082	1
chr20	14227875	14227937	E083	1
chr20	14228280	14228350	E083	1
chr20	14228435	14228799	E083	1
chr20	14228824	14228874	E051	1
chr20	14229977	14230043	E083	1
chr20	14230113	14230205	E003,E022	2
chr20	14230248	14230318	E034,E086	2
chr20	14237642	14237711	E126	1
chr20	14238383	14238439	E082,E098	2
chr20	14239782	14239832	E017	1
chr20	14240064	14240843	E005,E007,E022,E028,E055,E056,E057,E059,E082,E083,E090,E119,E126,E127	14
chr20	14240863	14240979	E119	1
chr20	14241121	14241217	E098,E126	2
chr20	14241334	14241439	E083,E119	2
chr20	14241481	14241561	E119	1
chr20	14241589	14241677	E118	1
chr20	14243235	14243305	E118	1
chr20	14243991	14244071	E116	1
chr20	14244074	14244124	E022	1
chr20	14244935	14245061	E021,E080	2
chr20	14245309	14245433	E059	1
chr20	14245436	14245920	E003,E004,E006,E008,E017,E021,E022,E055,E056,E057,E059,E083,E084,E088,E091,E094,E097,E109,E114,E117,E119,E120,E121,E126,E127,E128	26
chr20	14248093	14248660	E022,E028,E057,E119	4
chr20	14248687	14248823	E006,E119	2
chr20	14249518	14250076	E017,E081,E082,E084,E119,E127	6
chr20	14250821	14250871	E021	1
chr20	14251964	14252021	E022	1
chr20	14257859	14257929	E118	1
chr20	14258495	14259155	E028,E057,E119,E126,E127	5
chr20	14260085	14260155	E098	1
chr20	14261059	14261261	E028,E057,E119	3
chr20	14262966	14263122	E055,E056,E093,E120	4
chr20	14264534	14264656	E127	1
chr20	14264729	14264898	E127	1
chr20	14264960	14265431	E028,E034,E109,E119,E127	5
chr20	14265794	14265874	E119	1
chr20	14266477	14266527	E114	1
chr20	14267097	14267240	E119	1
chr20	14267739	14267802	E127	1
chr20	14268470	14268541	E022	1
chr20	14268555	14268893	E028,E057,E119,E127	4
chr20	14268942	14270388	E004,E005,E006,E007,E017,E022,E028,E046,E055,E056,E057,E059,E080,E100,E114,E117,E119,E120,E121,E125,E126,E127,E128	23
chr20	14270721	14270799	E056	1
chr20	14271049	14271119	E118	1
chr20	14271494	14271544	E088	1
chr20	14272159	14272426	E003,E005,E055,E083,E088,E118,E127	7
chr20	14272450	14272621	E021,E088	2
chr20	14272729	14272805	E088,E114	2
chr20	14272997	14273051	E127	1
chr20	14273079	14273129	E109	1
chr20	14274560	14274624	E124	1
chr20	14274780	14275358	E059,E127	2
chr20	14275536	14275698	E127	1
chr20	14275803	14275932	E007,E090	2
chr20	14275997	14276179	E007,E083,E090,E116,E122,E124	6
chr20	14276312	14276392	E116	1
chr20	14276486	14276823	E057,E119,E127	3
chr20	14278870	14278920	E093	1
chr20	14279244	14279455	E028,E057,E127	3
chr20	14280554	14280721	E084,E127	2
chr20	14280871	14280958	E084	1
chr20	14281172	14281222	E017	1
chr20	14282889	14282973	E032	1
chr20	14283037	14283087	E050	1
chr20	14284088	14284142	E100	1
chr20	14284170	14284292	E086,E127	2
chr20	14284939	14285151	E084,E085,E086,E088	4
chr20	14285211	14285469	E084,E085,E086,E088	4
chr20	14285495	14285556	E084,E088	2
chr20	14285580	14285637	E085	1
chr20	14285772	14285822	E085	1
chr20	14287542	14287582	E034	1
chr20	14288126	14288176	E084	1
chr20	14288180	14288230	E085	1
chr20	14288561	14288996	E059,E081,E082,E084,E085,E086,E088,E097	8
chr20	14289319	14289392	E097,E118	2
chr20	14290871	14290957	E007	1
chr20	14291364	14291408	E086	1
chr20	14291735	14291868	E017,E055,E056,E057	4
chr20	14291921	14291975	E127	1
chr20	14292002	14292204	E057,E119	2
chr20	14292383	14292490	E004,E021	2
chr20	14292737	14292943	E003,E004,E022,E055,E083,E120,E121,E126	8
chr20	14292991	14293075	E004	1
chr20	14293370	14293783	E004,E083,E086,E118	4
chr20	14293817	14293902	E004	1
chr20	14293953	14294624	E004,E021,E081,E082,E083,E088,E119	7
chr20	14294631	14294697	E007	1
chr20	14295732	14295807	E003,E092	2
chr20	14295862	14295993	E084,E085	2
chr20	14296320	14296370	E083	1
chr20	14296790	14296857	E083	1
chr20	14297778	14297828	E093	1
chr20	14298711	14298761	E017	1
chr20	14298911	14298955	E080	1
chr20	14301220	14301270	E090	1
chr20	14302120	14302555	E055,E056,E057,E119,E127	5
chr20	14303233	14303283	E121	1
chr20	14303347	14303427	E055,E127	2
chr20	14303614	14304212	E021,E028,E055,E056,E057,E082,E119,E127	8
chr20	14304286	14304336	E083	1
chr20	14304528	14304582	E056	1
chr20	14305410	14305543	E082,E090	2
chr20	14305661	14305705	E097	1
chr20	14305858	14305951	E127	1
chr20	14306170	14306250	E057	1
chr20	14306344	14306526	E127	1
chr20	14306567	14307040	E004,E007,E021,E028,E127	5
chr20	14307117	14307167	E084	1
chr20	14307342	14307396	E127	1
chr20	14307571	14307621	E082	1
chr20	14307653	14307703	E022	1
chr20	14307817	14307871	E127	1
chr20	14308094	14308226	E127	1
chr20	14308769	14308867	E127	1
chr20	14308949	14309083	E114,E127	2
chr20	14309179	14309233	E127	1
chr20	14309299	14309756	E050,E055,E059,E083,E094,E127	6
chr20	14309774	14310446	E055,E056,E117,E119,E120,E127	6
chr20	14310574	14310798	E004,E127	2
chr20	14310873	14311256	E055,E056,E081,E082,E127	5
chr20	14311305	14311479	E007,E059,E082,E090	4
chr20	14311608	14311941	E007,E056,E057,E083,E092,E097,E127	7
chr20	14311986	14312193	E004,E057,E090,E119,E127	5
chr20	14312224	14312709	E056,E057,E082,E084,E090,E092,E127	7
chr20	14312781	14313161	E082,E127	2
chr20	14313327	14313440	E057,E082,E090	3
chr20	14313461	14314316	E007,E028,E057,E080,E081,E082,E083,E084,E086,E088,E090,E092,E097,E118,E119,E127	16
chr20	14314317	14316451	E003,E004,E005,E006,E007,E008,E017,E021,E022,E028,E050,E055,E056,E057,E059,E080,E081,E082,E083,E084,E085,E086,E088,E089,E090,E091,E092,E093,E094,E097,E098,E100,E109,E114,E116,E118,E119,E120,E121,E122,E125,E126,E127,E128	44
chr20	14316480	14316831	E057,E082,E083,E086,E090,E091,E127	7
chr20	14316847	14316887	E086	1
chr20	14316906	14318822	E003,E004,E005,E006,E007,E008,E017,E021,E022,E028,E032,E033,E034,E050,E051,E055,E056,E057,E059,E080,E081,E082,E083,E084,E085,E086,E088,E089,E090,E091,E092,E093,E094,E097,E098,E100,E109,E114,E116,E117,E118,E119,E120,E121,E122,E125,E126,E127,E128	49
chr20	14319220	14319291	E097	1
chr20	14319556	14319606	E083	1
chr20	14319683	14319760	E109	1
chr20	14319785	14319848	E094	1
chr20	14319874	14319927	E086	1
chr20	14320155	14320205	E082	1
chr20	14320295	14320375	E059	1
chr20	14320551	14321049	E059,E084,E092,E094,E100,E109,E114,E118,E121,E127	10
chr20	14321107	14321167	E005	1
chr20	14321356	14321406	E089	1
chr20	14321693	14321775	E086	1
chr20	14322240	14322290	E083	1
chr20	14322339	14322883	E004,E005,E017,E055,E056,E083,E084,E085,E086,E088,E089,E090,E091,E092,E093,E098,E100,E109,E119,E120,E126	21
chr20	14322903	14323126	E057,E084,E086,E127	4
chr20	14323389	14323506	E021,E085	2
chr20	14323530	14325306	E003,E004,E021,E022,E083,E084,E085,E089,E090,E092,E098,E109,E114,E116,E117	15
chr20	14325350	14325831	E004,E005,E007,E059,E083,E084,E085,E086,E088,E092,E094,E098,E109,E114,E117,E118	16
chr20	14326296	14326336	E086	1
chr20	14326995	14327045	E090	1
chr20	14327237	14327341	E098,E118	2
chr20	14327506	14327556	E084	1
chr20	14327579	14327741	E005,E055,E056,E089,E114,E120	6
chr20	14328293	14328333	E086	1
chr20	14329066	14329152	E118	1
chr20	14330895	14330945	E022	1
chr20	14331459	14331580	E056,E057,E093	3
chr20	14332892	14332947	E088	1
chr20	14335755	14335795	E086	1
chr20	14336501	14336778	E003,E004,E005,E022,E059,E088,E091	7
chr20	14337729	14337820	E005	1
chr20	14338856	14338943	E123	1
chr20	14339422	14339567	E084,E109	2
chr20	14341011	14341474	E005,E017,E021,E028,E055,E056,E057,E084,E085,E090,E092,E109,E117,E119,E120,E121,E126,E127	18
chr20	14341532	14341583	E085	1
chr20	14342026	14342084	E127	1
chr20	14342134	14343178	E004,E022,E084,E085,E098,E109,E117	7
chr20	14343210	14343346	E004	1
chr20	14343521	14343745	E004	1
chr20	14344819	14344877	E091	1
chr20	14345753	14345803	E022	1
chr20	14347054	14347112	E086	1
chr20	14348297	14348377	E028	1
chr20	14349856	14349906	E021	1
chr20	14349957	14350016	E022	1
chr20	14350047	14350097	E032	1
chr20	14350535	14350602	E097	1
chr20	14351233	14351416	E003,E021,E022,E084,E088,E093	6
chr20	14351975	14352126	E022,E059,E093	3
chr20	14352751	14352801	E089	1
chr20	14353278	14353318	E034	1
chr20	14353549	14353754	E004,E005,E007	3
chr20	14353915	14353989	E021	1
chr20	14354283	14354359	E007	1
chr20	14354390	14354490	E004,E007	2
chr20	14354780	14355302	E004,E005,E007,E008,E022,E032,E059,E088	8
chr20	14356052	14356528	E004,E005,E007,E021,E022,E088,E092,E121,E127	9
chr20	14357131	14357181	E022	1
chr20	14357768	14357846	E007,E093,E127	3
chr20	14358938	14359559	E084,E085,E091,E109	4
chr20	14359567	14359617	E091	1
chr20	14361681	14361755	E127	1
chr20	14362223	14362293	E118	1
chr20	14363639	14363693	E081	1
chr20	14363775	14363825	E088	1
chr20	14363873	14363940	E082,E089	2
chr20	14364040	14364258	E022,E055,E056,E057,E083,E091,E092,E100,E117,E126,E127	11
chr20	14364451	14364508	E098	1
chr20	14364859	14366314	E005,E006,E017,E055,E056,E081,E082,E085,E086,E088,E089,E090,E091,E092,E093,E094,E117,E118,E119,E120,E121,E126	22
chr20	14367100	14367164	E086	1
chr20	14367479	14367529	E021	1
chr20	14368110	14368352	E007,E059,E088	3
chr20	14368490	14368811	E057,E117,E119	3
chr20	14368914	14368994	E119	1
chr20	14369289	14369471	E017,E081	2
chr20	14371512	14371684	E022,E120,E121	3
chr20	14374152	14374228	E093	1
chr20	14374433	14374552	E004,E088	2
chr20	14381393	14381453	E006	1
chr20	14381794	14381887	E083,E127	2
chr20	14381973	14382060	E081,E116,E120	3
chr20	14382175	14382701	E007,E008,E021,E055,E059,E080,E081,E082,E084,E085,E088,E089,E090,E092,E109,E116,E120,E121,E126,E127	20
chr20	14382836	14382888	E007	1
chr20	14382928	14382980	E055	1
chr20	14383105	14383220	E006,E081,E082,E127	4
chr20	14383309	14383595	E007,E056,E057,E082,E084,E086,E120,E121	8
chr20	14384995	14385045	E017	1
chr20	14386096	14386215	E022,E086,E127	3
chr20	14386754	14386804	E114	1
chr20	14386962	14387752	E004,E005,E017,E028,E055,E056,E057,E084,E085,E094,E114,E116,E117,E118,E119,E120,E121,E124,E125,E126,E127,E128	22
chr20	14387914	14388054	E056,E121,E126	3
chr20	14388085	14388227	E004,E116,E121	3
chr20	14388928	14389046	E114,E116	2
chr20	14389631	14389775	E057,E091,E127	3
chr20	14389822	14389902	E057	1
chr20	14390167	14390247	E119	1
chr20	14390617	14390665	E086	1
chr20	14390715	14390755	E086	1
chr20	14391591	14391802	E017,E055,E098	3
chr20	14391896	14392176	E004,E005,E055,E056,E098,E121,E126	7
chr20	14392897	14392948	E089	1
chr20	14392975	14393444	E004,E005,E006,E017,E055,E114	6
chr20	14393478	14393541	E098	1
chr20	14393564	14393618	E126	1
chr20	14394263	14394418	E084,E117,E126	3
chr20	14394559	14394609	E084	1
chr20	14394649	14394757	E080	1
chr20	14394869	14394991	E003,E005,E022,E032,E088	5
chr20	14395217	14395633	E003,E004,E008,E022,E084,E085,E100	7
chr20	14395641	14395750	E084,E085	2
chr20	14395793	14395879	E084	1
chr20	14395953	14396646	E004,E007,E055,E081,E082,E083,E084,E085,E086,E088,E089,E090,E092,E094,E098,E100,E109,E116,E120,E121,E126,E127	22
chr20	14398001	14398051	E089	1
chr20	14398326	14398405	E007,E089	2
chr20	14398434	14399676	E003,E056,E082,E083,E086,E088,E089,E090,E092,E093,E097,E098,E118,E120,E121,E126,E127	17
chr20	14400256	14400327	E089	1
chr20	14400687	14400737	E090	1
chr20	14401356	14401406	E021	1
chr20	14402029	14402205	E126	1
chr20	14402628	14402698	E118	1
chr20	14403565	14403623	E021	1
chr20	14403624	14403744	E114,E127	2
chr20	14404964	14405018	E127	1
chr20	14405293	14405343	E109	1
chr20	14405367	14405417	E093	1
chr20	14406460	14406510	E022	1
chr20	14407403	14407453	E091	1
chr20	14408845	14408895	E022	1
chr20	14409144	14409204	E006	1
chr20	14409365	14409415	E055	1
chr20	14409939	14410022	E119	1
chr20	14410218	14410258	E086	1
chr20	14410765	14410854	E084,E085,E109	3
chr20	14410978	14411116	E116	1
chr20	14411520	14411570	E093	1
chr20	14411916	14412066	E017,E117	2
chr20	14412289	14413221	E004,E005,E083,E088,E090,E116,E117	7
chr20	14413336	14413480	E004,E005,E017,E091,E117	5
chr20	14414302	14414382	E059	1
chr20	14414548	14414667	E119	1
chr20	14414728	14414817	E119	1
chr20	14415025	14415817	E017,E028,E055,E056,E057,E091,E100,E114,E117,E119,E120,E121,E126,E127,E128	15
chr20	14416737	14416796	E081	1
chr20	14418855	14418905	E093	1
chr20	14419051	14419105	E022	1
chr20	14419167	14419337	E127	1
chr20	14420449	14420764	E006,E056,E059,E090,E120	5
chr20	14421424	14421474	E092	1
chr20	14421830	14422356	E006,E017,E028,E055,E056,E057,E093,E114,E119,E120,E121,E126,E127	13
chr20	14424753	14424793	E086	1
chr20	14424832	14425191	E006,E055,E056,E085,E088,E092,E098,E119,E120,E126	10
chr20	14425357	14425411	E100	1
chr20	14425874	14426890	E006,E017,E028,E055,E056,E057,E059,E094,E114,E117,E119,E120,E121,E122,E125,E126,E127,E128	18
chr20	14426989	14427075	E021,E022	2
chr20	14427161	14427384	E003,E021,E022,E055,E056,E082,E120,E121	8
chr20	14427879	14427929	E021	1
chr20	14427967	14428017	E114	1
chr20	14428533	14428583	E083	1
chr20	14428606	14428662	E021	1
chr20	14428800	14428850	E022	1
chr20	14429708	14430617	E017,E028,E055,E056,E057,E059,E082,E083,E088,E092,E094,E114,E117,E119,E120,E122,E127	17
chr20	14431754	14431849	E100,E124	2
chr20	14432140	14432531	E003,E004,E005,E022,E082,E083,E091	7
chr20	14433168	14433297	E055,E116,E120	3
chr20	14433683	14433770	E055	1
chr20	14433879	14434057	E021,E055,E056,E127	4
chr20	14434128	14434237	E051,E055,E086	3
chr20	14435019	14435221	E006,E017,E055,E056,E126	5
chr20	14436515	14436559	E097	1
chr20	14436887	14436955	E081,E082	2
chr20	14439499	14439549	E017	1
chr20	14440261	14440315	E098	1
chr20	14442273	14442318	E086	1
chr20	14447848	14447940	E003,E091,E109,E114,E118	5
chr20	14447968	14448064	E022	1
chr20	14448104	14448269	E109,E114	2
chr20	14448278	14448332	E094	1
chr20	14448432	14448492	E122	1
chr20	14448518	14448598	E119	1
chr20	14449694	14449748	E081	1
chr20	14449796	14449876	E116	1
chr20	14450679	14450762	E092	1
chr20	14450971	14451180	E085,E109	2
chr20	14451233	14451464	E021,E022,E082,E084,E085,E086,E088,E094,E098,E109,E114,E118	12
chr20	14451507	14451633	E008,E021,E022	3
chr20	14451760	14451911	E003,E008,E021,E022	4
chr20	14451921	14452172	E003,E007,E008,E021,E022,E059	6
chr20	14457605	14458179	E017,E028,E055,E056,E057,E080,E086,E098,E100,E114,E117,E119,E120,E121,E126,E127	16
chr20	14458866	14459099	E017,E055,E056,E089,E120,E121,E126	7
chr20	14459738	14459810	E056	1
chr20	14459869	14459919	E021	1
chr20	14460137	14460187	E090	1
chr20	14460345	14460412	E017	1
chr20	14460544	14460662	E055,E056	2
chr20	14462229	14462279	E055	1
chr20	14462332	14462439	E021,E055,E120	3
chr20	14462455	14462959	E017,E028,E055,E056,E057,E114,E117,E119,E120,E121,E122,E125,E126,E127,E128	15
chr20	14463091	14463224	E017,E055,E056,E121	4
chr20	14463485	14463576	E021	1
chr20	14466832	14467074	E022,E055,E056,E084,E097,E109	6
chr20	14467674	14467724	E093	1
chr20	14468638	14468688	E082	1
chr20	14468763	14468839	E118	1
chr20	14468910	14469173	E055,E056,E057,E117,E119,E120,E126	7
chr20	14469361	14469457	E118,E119	2
chr20	14469475	14470297	E004,E022,E032,E055,E056,E059,E080,E085,E088,E092,E094,E098,E114,E122,E126	15
chr20	14470337	14470509	E084,E085,E092,E094,E098,E109	6
chr20	14470977	14471199	E055,E082,E116,E122,E127	5
chr20	14471412	14471501	E127	1
chr20	14472189	14472399	E081,E082	2
chr20	14472479	14472534	E082	1
chr20	14472677	14472727	E051	1
chr20	14472887	14472968	E116	1
chr20	14473501	14473555	E098	1
chr20	14474382	14474447	E090	1
chr20	14474929	14475443	E017,E057,E119,E127	4
chr20	14475767	14475817	E084	1
chr20	14475818	14476055	E005,E006,E028,E057,E121,E127	6
chr20	14476579	14476642	E086,E127	2
chr20	14476958	14477018	E122	1
chr20	14477578	14478687	E017,E055,E056,E059,E081,E109,E117,E119,E122,E127	10
chr20	14479364	14479840	E003,E004,E007,E008,E021,E022,E081,E082,E083,E086,E088,E089,E090,E092,E093,E118,E121	17
chr20	14479870	14479920	E089	1
chr20	14480303	14480381	E118	1
chr20	14480603	14480747	E051,E056,E122	3
chr20	14481364	14481404	E086	1
chr20	14481460	14481514	E127	1
chr20	14481579	14481633	E127	1
chr20	14483634	14483730	E127	1
chr20	14484790	14484860	E017	1
chr20	14485224	14485278	E081	1
chr20	14485871	14485925	E081	1
chr20	14486197	14486420	E081,E082	2
chr20	14486612	14486679	E081	1
chr20	14486687	14486869	E057	1
chr20	14487004	14487058	E127	1
chr20	14487118	14487168	E007	1
chr20	14488675	14488836	E005,E017,E116	3
chr20	14488969	14489137	E028,E059	2
chr20	14490141	14490328	E088	1
chr20	14490782	14490856	E109	1
chr20	14491097	14491262	E126,E127	2
chr20	14491714	14491764	E007	1
chr20	14491854	14491921	E033	1
chr20	14493262	14493404	E082,E083	2
chr20	14493481	14493958	E034,E056,E081,E082,E083,E086,E088,E092,E093,E098,E122,E127	12
chr20	14494974	14495096	E083,E114	2
chr20	14495261	14495342	E007	1
chr20	14496292	14496346	E127	1
chr20	14496640	14496694	E100	1
chr20	14498368	14498438	E118	1
chr20	14499261	14499948	E017,E028,E055,E056,E057,E080,E083,E086,E088,E119,E120,E127	12
chr20	14500289	14500369	E119	1
chr20	14500688	14500738	E021	1
chr20	14500886	14501091	E119	1
chr20	14501459	14501581	E086,E093,E119	3
chr20	14501658	14504364	E004,E006,E017,E021,E022,E028,E050,E055,E056,E057,E059,E081,E082,E083,E086,E091,E114,E119,E120,E121,E122,E126,E127	23
chr20	14504534	14504613	E007	1
chr20	14506103	14506351	E081,E082,E085	3
chr20	14507576	14507630	E081	1
chr20	14507714	14507820	E081,E082	2
chr20	14508330	14508443	E090	1
chr20	14510820	14510870	E082	1
chr20	14510905	14511047	E004,E083	2
chr20	14511537	14511605	E056	1
chr20	14511996	14512084	E005	1
chr20	14512465	14512743	E055,E056,E081,E082	4
chr20	14513281	14513417	E082	1
chr20	14513748	14513804	E089	1
chr20	14513869	14514053	E082	1
chr20	14516059	14516155	E021,E022,E029,E032,E034,E046,E050,E080,E081,E083,E084,E085,E094,E098,E100,E109,E118	17
chr20	14517098	14517265	E057	1
chr20	14517291	14517987	E021,E028,E055,E056,E057,E081,E082,E119,E126,E127	10
chr20	14518183	14518275	E082,E127	2
chr20	14518897	14519474	E007,E017,E116	3
chr20	14519576	14519729	E118,E126	2
chr20	14519903	14519972	E127	1
chr20	14520835	14521014	E082	1
chr20	14521570	14521621	E082	1
chr20	14523750	14523994	E006,E017,E021,E022,E028,E055,E056,E119,E127	9
chr20	14524663	14524806	E006,E017,E056,E120	4
chr20	14525107	14525183	E083	1
chr20	14525299	14525823	E005,E022,E081,E082,E083,E088,E121,E126	8
chr20	14525951	14526420	E022,E051,E083,E084,E085,E100,E109	7
chr20	14526802	14526868	E109	1
chr20	14527844	14527900	E114	1
chr20	14528221	14528323	E114,E122	2
chr20	14528400	14528475	E021,E118	2
chr20	14529552	14529624	E017	1
chr20	14529645	14529800	E007,E100	2
chr20	14531290	14531340	E083	1
chr20	14531417	14531521	E081,E083,E084,E109	4
chr20	14533182	14533232	E083	1
chr20	14533244	14533294	E051	1
chr20	14533469	14533586	E017,E028,E055,E056,E120,E121,E127	7
chr20	14534392	14535318	E005,E017,E028,E055,E056,E057,E084,E089,E090,E091,E098,E100,E114,E117,E120,E121,E125,E126,E127	19
chr20	14536008	14536103	E119	1
chr20	14536145	14536771	E005,E028,E057,E086,E091,E117,E119,E121,E127	9
chr20	14536842	14537184	E004,E005,E056,E057,E091,E117,E120,E127	8
chr20	14537237	14537287	E121	1
chr20	14537667	14537737	E118	1
chr20	14538428	14538498	E118	1
chr20	14538918	14538995	E007	1
chr20	14539688	14539757	E084	1
chr20	14540217	14540267	E090	1
chr20	14540317	14540655	E028,E055,E056,E057,E097,E119,E120,E127	8
chr20	14540838	14541019	E057,E086,E120,E121	4
chr20	14541917	14541987	E097	1
chr20	14542110	14542160	E090	1
chr20	14542251	14543576	E017,E021,E022,E055,E056,E081,E082,E083,E084,E088,E089,E090,E091,E092,E098,E120,E121,E125,E126	19
chr20	14543579	14543980	E004,E021,E084,E085,E086,E089,E109,E125,E127	9
chr20	14544998	14545402	E057,E119,E120,E127	4
chr20	14546055	14546183	E120,E121	2
chr20	14546685	14546756	E090	1
chr20	14546818	14547721	E006,E021,E022,E055,E056,E057,E084,E085,E086,E089,E090,E100,E109,E119,E120,E121,E125,E126,E127,E128	20
chr20	14547761	14547815	E090	1
chr20	14548766	14549425	E003,E004,E005,E007,E021,E022,E028,E055,E056,E057,E082,E098,E114,E119,E120,E121,E127	17
chr20	14549431	14549943	E004,E005,E007,E021,E022,E057,E081,E082,E089,E091,E120,E127	12
chr20	14550412	14550617	E059,E089,E090,E120,E121	5
chr20	14550922	14551002	E007	1
chr20	14551496	14551565	E120	1
chr20	14551611	14551793	E007,E055,E082,E086,E088,E120	6
chr20	14554446	14554556	E091,E109,E118	3
chr20	14556002	14556062	E125	1
chr20	14556869	14556923	E127	1
chr20	14557258	14557298	E086	1
chr20	14558058	14558112	E098	1
chr20	14559258	14559298	E086	1
chr20	14559527	14559577	E091	1
chr20	14561145	14561591	E006,E081,E082,E085,E086,E088,E089,E094,E098,E109,E114	11
chr20	14561594	14561634	E086	1
chr20	14562379	14562749	E028,E057,E086,E119,E127	5
chr20	14562965	14563019	E127	1
chr20	14563070	14563120	E114	1
chr20	14563436	14564720	E006,E022,E028,E055,E056,E057,E080,E089,E090,E100,E114,E117,E118,E119,E120,E121,E126,E127	18
chr20	14565721	14565780	E022	1
chr20	14566004	14566084	E119	1
chr20	14567048	14567098	E114	1
chr20	14568491	14568541	E089	1
chr20	14569511	14569604	E097	1
chr20	14570540	14570651	E055,E088	2
chr20	14572590	14572738	E017,E057,E088,E091	4
chr20	14574072	14574147	E081,E082	2
chr20	14574496	14574546	E021	1
chr20	14574631	14574840	E021,E091,E118	3
chr20	14574854	14574908	E094	1
chr20	14575512	14575597	E088	1
chr20	14575688	14575739	E088	1
chr20	14575782	14576123	E021,E081,E082,E088	4
chr20	14576189	14576239	E082	1
chr20	14576286	14576468	E059	1
chr20	14577336	14577448	E084,E088	2
chr20	14577470	14577540	E118	1
chr20	14577912	14578382	E055,E081,E082,E086,E088,E117,E118,E120,E126	9
chr20	14578622	14578846	E081,E082	2
chr20	14579360	14579414	E081	1
chr20	14579964	14580064	E004	1
chr20	14580237	14580661	E004,E080,E081,E082,E083,E084,E086	7
chr20	14581343	14581393	E114	1
chr20	14582740	14582869	E008,E022	2
chr20	14582911	14583030	E057,E127	2
chr20	14583088	14583170	E022	1
chr20	14584812	14584864	E085	1
chr20	14584883	14584927	E097	1
chr20	14584928	14585000	E109	1
chr20	14585912	14585962	E022	1
chr20	14586115	14586165	E085	1
chr20	14587835	14587915	E119	1
chr20	14590002	14590716	E050,E055,E084,E085,E086,E114,E118	7
chr20	14591652	14591847	E003,E004,E021,E022,E091	5
chr20	14592218	14592403	E004,E021,E022,E091,E117	5
chr20	14593027	14593459	E004,E017,E022,E055,E056,E088,E091,E114,E119,E120,E126,E127	12
chr20	14593932	14594015	E007,E086	2
chr20	14595570	14595656	E051,E091	2
chr20	14596295	14596345	E022	1
chr20	14596600	14597090	E028,E057,E082,E114,E119,E127	6
chr20	14597571	14598273	E006,E021,E028,E055,E056,E057,E084,E085,E086,E094,E109,E114,E119,E125,E127,E128	16
chr20	14598401	14598492	E091	1
chr20	14598885	14598935	E082	1
chr20	14599155	14599448	E003,E007,E021,E022,E114	5
chr20	14599584	14599640	E097	1
chr20	14600622	14600722	E004,E021	2
chr20	14601670	14601788	E080,E120	2
chr20	14602164	14602308	E097,E116	2
chr20	14602488	14602532	E097	1
chr20	14602880	14602934	E120	1
chr20	14603411	14604044	E003,E004,E005,E006,E007,E008,E021,E022,E028,E051,E055,E056,E057,E080,E084,E085,E091,E094,E100,E109,E114,E117,E119,E120,E121,E125,E126,E127,E128	29
chr20	14604483	14604723	E005	1
chr20	14605076	14605130	E127	1
chr20	14605521	14605571	E007	1
chr20	14606812	14606935	E093,E127	2
chr20	14607261	14607311	E022	1
chr20	14607416	14607466	E021	1
chr20	14607834	14607910	E021,E114	2
chr20	14607932	14607982	E109	1
chr20	14609871	14610004	E007	1
chr20	14610650	14610920	E007,E022,E089	3
chr20	14611503	14611619	E006,E118,E120	3
chr20	14611727	14612025	E084,E085,E092,E094,E109,E127	6
chr20	14613420	14613484	E098	1
chr20	14613604	14613858	E003,E004,E008,E021,E022,E051,E056,E086,E091,E126	10
chr20	14614301	14614465	E028,E055,E059,E081,E088,E126	6
chr20	14614914	14615830	E005,E021,E028,E055,E056,E057,E059,E084,E085,E086,E091,E109,E119,E127	14
chr20	14615986	14616040	E127	1
chr20	14616583	14616649	E017	1
chr20	14616870	14616920	E021	1
chr20	14617023	14617078	E022	1
chr20	14617082	14617287	E057,E100	2
chr20	14618201	14618643	E007,E081,E082	3
chr20	14619738	14619778	E086	1
chr20	14621233	14621304	E021,E050,E051,E086	4
chr20	14623069	14623119	E093	1
chr20	14623282	14623332	E022	1
chr20	14623828	14623878	E082	1
chr20	14623907	14624118	E082,E089,E090,E120,E121	5
chr20	14624344	14624518	E003,E093,E098,E100	4
chr20	14624810	14625542	E088	1
chr20	14625798	14625915	E006	1
chr20	14626857	14626946	E109	1
chr20	14627617	14627713	E081,E089	2
chr20	14627887	14627927	E086	1
chr20	14627985	14628039	E127	1
chr20	14628281	14628404	E021,E059	2
chr20	14630206	14630256	E051	1
chr20	14630349	14630940	E004,E092,E094,E119	4
chr20	14631211	14631311	E088	1
chr20	14631557	14631618	E007	1
chr20	14631801	14631995	E007	1
chr20	14632051	14632115	E124	1
chr20	14633429	14633483	E127	1
chr20	14633943	14634008	E091	1
chr20	14634250	14634310	E127	1
chr20	14634313	14634427	E021	1
chr20	14634692	14634746	E127	1
chr20	14635577	14635627	E082	1
chr20	14635943	14636013	E118	1
chr20	14636324	14636402	E022	1
chr20	14636683	14636782	E021	1
chr20	14637591	14637723	E088	1
chr20	14637781	14638641	E057,E082,E084,E088,E089,E090,E092,E097,E100,E114,E121,E126,E127	13
chr20	14638847	14638963	E088	1
chr20	14639853	14639903	E083	1
chr20	14640604	14640742	E022,E088	2
chr20	14640771	14640811	E086	1
chr20	14640829	14640879	E114	1
chr20	14640886	14641031	E088,E127	2
chr20	14642001	14642041	E086	1
chr20	14644295	14644375	E119	1
chr20	14644826	14645113	E081,E082,E088,E089,E097,E122	6
chr20	14645153	14645207	E081	1
chr20	14646047	14646101	E098	1
chr20	14647016	14647080	E022	1
chr20	14647094	14647185	E082	1
chr20	14647422	14647651	E004,E005,E082,E086	4
chr20	14647710	14648395	E005,E033,E081,E082,E086,E089,E090,E091,E092,E093,E097,E118,E126	13
chr20	14648978	14649028	E017	1
chr20	14649649	14649757	E097	1
chr20	14650923	14650967	E097	1
chr20	14651106	14651186	E028	1
chr20	14652398	14652448	E092	1
chr20	14652494	14652633	E021,E092	2
chr20	14652643	14652729	E092	1
chr20	14652788	14653235	E005,E055,E056,E082,E083,E088,E089,E090,E091,E092,E093,E114,E117,E120,E124	15
chr20	14653717	14654292	E004,E005,E021,E055,E084,E085,E086,E109,E114,E117,E120	11
chr20	14654831	14654928	E118	1
chr20	14657733	14657773	E086	1
chr20	14657962	14658514	E005,E091,E118	3
chr20	14658646	14658755	E006,E116	2
chr20	14660367	14660877	E003,E021,E022,E059	4
chr20	14661421	14661495	E120,E126	2
chr20	14662496	14662536	E086	1
chr20	14664090	14664175	E116	1
chr20	14664220	14664290	E083,E097	2
chr20	14664644	14664694	E093	1
chr20	14664734	14664794	E005	1
chr20	14665044	14665113	E021,E098	2
chr20	14665252	14665675	E059,E088	2
chr20	14665681	14665731	E082	1
chr20	14665879	14666166	E007,E081,E082,E086,E088	5
chr20	14666861	14666984	E081	1
chr20	14667024	14667122	E081,E082	2
chr20	14667506	14667575	E051	1
chr20	14667746	14667833	E116	1
chr20	14667891	14668444	E005,E007,E028,E055,E056,E057,E059,E117,E119,E120,E126,E127	12
chr20	14668846	14668896	E093	1
chr20	14669434	14669484	E022	1
chr20	14669701	14669823	E007	1
chr20	14670231	14670275	E097	1
chr20	14670445	14670515	E118	1
chr20	14672057	14672121	E124	1
chr20	14672169	14672223	E127	1
chr20	14672747	14673010	E022,E028,E057,E088,E093,E098,E116,E119	8
chr20	14673399	14673450	E022	1
chr20	14674219	14674302	E127	1
chr20	14674741	14674791	E091	1
chr20	14675266	14675357	E008,E086	2
chr20	14675504	14675671	E086	1
chr20	14675882	14675959	E091	1
chr20	14676194	14676509	E006,E022,E029,E081,E083,E086,E088,E090	8
chr20	14676647	14676721	E083	1
chr20	14676777	14676836	E083	1
chr20	14677032	14677111	E084	1
chr20	14677174	14677308	E083,E085	2
chr20	14677388	14677495	E084	1
chr20	14677629	14677679	E090	1
chr20	14677713	14677863	E007,E083,E086,E088,E089,E090,E121,E126	8
chr20	14678101	14678163	E091	1
chr20	14678453	14678584	E081	1
chr20	14678878	14679143	E085,E086,E109,E114,E118	5
chr20	14679202	14679372	E083,E109	2
chr20	14679460	14679652	E085,E094,E109	3
chr20	14679677	14679820	E057,E085,E090,E098	4
chr20	14679844	14680246	E057,E080,E081,E084,E085,E086,E097,E119	8
chr20	14680739	14681712	E006,E028,E046,E055,E056,E057,E059,E081,E082,E083,E084,E085,E086,E090,E092,E094,E098,E109,E114,E116,E118,E119,E120,E121,E126,E127,E128	27
chr20	14681843	14682006	E084,E109	2
chr20	14682089	14682331	E082	1
chr20	14682397	14682447	E017	1
chr20	14682558	14682633	E127	1
chr20	14683064	14683165	E081	1
chr20	14683866	14683955	E109,E121	2
chr20	14685022	14686008	E004,E005,E034,E057,E081,E082,E116,E127	8
chr20	14686882	14686922	E034	1
chr20	14687046	14687096	E091	1
chr20	14687308	14687440	E007,E090	2
chr20	14687492	14687553	E007	1
chr20	14687662	14687712	E082	1
chr20	14687800	14687874	E086,E088	2
chr20	14687890	14688010	E007,E081,E082	3
chr20	14688164	14688215	E022	1
chr20	14688597	14689206	E007,E050,E057,E084,E085,E088,E092,E094,E109,E116,E117,E127	12
chr20	14689971	14690531	E084,E085,E109,E114,E119	5
chr20	14690752	14690986	E005,E057,E086,E109,E114,E119	6
chr20	14691115	14691228	E114	1
chr20	14691233	14691283	E021	1
chr20	14691311	14692072	E003,E004,E005,E006,E007,E022,E028,E057,E082,E083,E084,E089,E091,E109,E119,E120,E127	17
chr20	14692185	14693929	E003,E004,E005,E006,E007,E008,E017,E021,E022,E028,E055,E056,E057,E059,E081,E082,E083,E084,E085,E086,E088,E089,E090,E091,E092,E094,E097,E098,E100,E109,E114,E117,E119,E120,E121,E125,E126,E127,E128	39
chr20	14694096	14694136	E086	1
chr20	14694198	14694248	E050	1
chr20	14694270	14694320	E083	1
chr20	14694433	14694490	E021	1
chr20	14694512	14694566	E081	1
chr20	14694597	14694695	E021,E116	2
chr20	14694710	14694908	E007,E081,E082,E083,E088,E127	6
chr20	14695029	14695079	E083	1
chr20	14695704	14695754	E022,E080	2
chr20	14695795	14695845	E022	1
chr20	14695856	14695971	E007,E008	2
chr20	14696044	14696114	E118	1
chr20	14696124	14697567	E003,E004,E007,E008,E021,E022,E081,E082,E088,E090	10
chr20	14697656	14697751	E094	1
chr20	14697884	14698590	E004,E007,E021,E082,E084,E085,E086,E088,E092,E094,E098,E109,E114,E116	14
chr20	14698603	14698695	E084,E093	2
chr20	14700419	14700638	E116	1
chr20	14700831	14700907	E090	1
chr20	14700934	14701172	E050,E057,E080,E086,E088,E116,E117,E122,E127	9
chr20	14702183	14702233	E088	1
chr20	14702246	14702326	E028	1
chr20	14702402	14702949	E028,E046,E057,E088,E109,E120,E121,E126,E127	9
chr20	14703623	14703677	E033	1
chr20	14703994	14704044	E007	1
chr20	14704111	14704206	E116	1
chr20	14704377	14704590	E116,E127	2
chr20	14704803	14705053	E022,E116	2
chr20	14705150	14705493	E089,E090,E093,E116,E126	5
chr20	14706561	14706649	E021,E093	2
chr20	14707062	14707112	E007	1
chr20	14707318	14707994	E034,E055,E056,E080,E089,E090	6
chr20	14708116	14708215	E090	1
chr20	14708273	14708751	E089,E090,E097,E120,E126	5
chr20	14708894	14709012	E118	1
chr20	14709136	14709218	E090	1
chr20	14710127	14710352	E022,E092,E094,E114,E118	5
chr20	14710877	14710939	E021	1
chr20	14711887	14711953	E093	1
chr20	14712032	14712082	E022	1
chr20	14712990	14713309	E084,E097,E098,E117	4
chr20	14713462	14713516	E085	1
chr20	14713794	14713910	E084,E109	2
chr20	14713956	14714063	E109	1
chr20	14714272	14714360	E090	1
chr20	14714463	14714604	E119	1
chr20	14716940	14717048	E091	1
chr20	14717400	14717469	E022,E109	2
chr20	14719160	14719214	E127	1
chr20	14720089	14720139	E082	1
chr20	14720416	14720470	E128	1
chr20	14720877	14721004	E082,E128	2
chr20	14721044	14721369	E004,E081,E082,E090,E125,E128	6
chr20	14721431	14721607	E003,E007,E021,E022,E086,E116	6
chr20	14722355	14722516	E090,E097,E119,E122	4
chr20	14722690	14722777	E090,E097	2
chr20	14722842	14722906	E090	1
chr20	14724689	14724780	E022,E127	2
chr20	14725198	14725813	E007,E081,E109,E116	4
chr20	14726031	14726194	E021,E083,E088,E090,E114	5
chr20	14726317	14726437	E080,E109	2
chr20	14726625	14726689	E089	1
chr20	14726734	14726866	E004,E007,E022,E093,E121	5
chr20	14726896	14726946	E017	1
chr20	14727170	14727210	E086	1
chr20	14727291	14727453	E080	1
chr20	14727536	14727586	E021	1
chr20	14727675	14727725	E022	1
chr20	14727899	14727949	E084	1
chr20	14728287	14728408	E098,E116	2
chr20	14729887	14729995	E088	1
chr20	14732247	14732351	E090	1
chr20	14732450	14732500	E083	1
chr20	14735581	14735655	E091	1
chr20	14735708	14735758	E114	1
chr20	14735836	14736023	E004,E007,E091	3
chr20	14736794	14736844	E021	1
chr20	14737556	14737606	E022	1
chr20	14738237	14738666	E003,E004,E005,E008,E021,E022,E091,E118	8
chr20	14738980	14739364	E081,E082,E088,E090,E091	5
chr20	14739959	14740003	E097	1
chr20	14740664	14740721	E022	1
chr20	14740763	14740847	E007	1
chr20	14742158	14742382	E055,E056,E057,E086,E119,E120,E126	7
chr20	14742384	14742434	E082	1
chr20	14742437	14742640	E051,E057,E119	3
chr20	14742679	14742780	E003,E021,E083	3
chr20	14742806	14742929	E083	1
chr20	14743269	14743319	E021	1
chr20	14743606	14743802	E007,E021,E093	3
chr20	14743926	14743966	E086	1
chr20	14744982	14745032	E109	1
chr20	14745208	14746311	E007,E017,E086,E088,E092,E094,E098,E109,E114,E116,E118,E119	12
chr20	14746399	14746449	E114	1
chr20	14746602	14746659	E109	1
chr20	14746805	14747225	E084,E109	2
chr20	14747616	14747700	E109	1
chr20	14748996	14749046	E091	1
chr20	14750550	14750594	E097	1
chr20	14750660	14750715	E097	1
chr20	14752082	14752174	E098,E118	2
chr20	14752503	14752573	E118	1
chr20	14753055	14753105	E114	1
chr20	14753195	14753282	E126	1
chr20	14753994	14754074	E116	1
chr20	14754276	14754440	E055,E084,E127	3
chr20	14754860	14755223	E084,E085,E109,E127	4
chr20	14756009	14756059	E114	1
chr20	14756178	14756232	E098	1
chr20	14756241	14757077	E005,E006,E028,E055,E056,E057,E059,E081,E082,E086,E088,E089,E090,E093,E094,E097,E098,E100,E109,E114,E117,E118,E119,E120,E121,E122,E125,E126,E127,E128	30
chr20	14757793	14757867	E120	1
chr20	14758121	14758864	E028,E055,E056,E057,E082,E088,E090,E114,E119,E120,E121,E126,E127	13
chr20	14758923	14759018	E057,E114	2
chr20	14759089	14759567	E056,E057,E090,E127	4
chr20	14759687	14759822	E021,E055,E126	3
chr20	14759841	14759894	E093	1
chr20	14760840	14760894	E094	1
chr20	14761209	14761511	E055,E056,E057,E119,E120,E122	6
chr20	14761992	14762069	E114,E118	2
chr20	14763282	14763336	E100	1
chr20	14763474	14763721	E003,E021,E022,E086,E088	5
chr20	14764435	14764485	E088	1
chr20	14764545	14764721	E088,E114	2
chr20	14764753	14764851	E022,E089	2
chr20	14765487	14765537	E090	1
chr20	14765789	14766037	E017,E090,E092,E094	4
chr20	14766041	14766627	E059,E092	2
chr20	14766997	14767068	E118	1
chr20	14767232	14767369	E092,E127	2
chr20	14767509	14767719	E055,E056,E080,E084,E120	5
chr20	14767984	14768293	E084,E085,E088,E109	4
chr20	14768389	14768473	E084	1
chr20	14769506	14769556	E090	1
chr20	14770932	14771255	E084,E085,E086,E109	4
chr20	14771298	14772129	E003,E006,E021,E055,E056,E059,E080,E084,E086,E088,E090,E093,E097,E118,E120,E121,E125,E126,E128	19
chr20	14773076	14773134	E085	1
chr20	14773192	14773242	E085	1
chr20	14773304	14773384	E081,E109	2
chr20	14773639	14773746	E085	1
chr20	14773775	14773825	E084	1
chr20	14773955	14774010	E085	1
chr20	14774586	14774652	E083	1
chr20	14775057	14775127	E118	1
chr20	14776530	14776594	E007,E083	2
chr20	14776953	14776997	E080	1
chr20	14777722	14777831	E021,E082	2
chr20	14777885	14777979	E093	1
chr20	14778406	14778460	E126	1
chr20	14779379	14779429	E121	1
chr20	14780699	14780743	E080	1
chr20	14781251	14781309	E082	1
chr20	14781316	14782118	E080,E081,E082,E116	4
chr20	14782389	14782584	E008,E109,E116	3
chr20	14782623	14783030	E080,E081,E082,E093,E125	5
chr20	14783727	14783787	E007	1
chr20	14785021	14785130	E007,E082	2
chr20	14785323	14785373	E022	1
chr20	14787238	14787324	E021	1
chr20	14787388	14787448	E003	1
chr20	14787662	14787803	E114	1
chr20	14793393	14793443	E082	1
chr20	14796583	14796643	E122	1
chr20	14796732	14796818	E082	1
chr20	14796971	14797032	E098	1
chr20	14797301	14797355	E098	1
chr20	14797394	14797446	E080	1
chr20	14797722	14798193	E055,E056,E059,E080,E081,E082,E086,E088,E126,E127	10
chr20	14798542	14798625	E021,E022	2
chr20	14798762	14798812	E021	1
chr20	14799132	14799231	E021,E124	2
chr20	14800213	14800282	E022,E098	2
chr20	14800329	14800398	E021	1
chr20	14800494	14800583	E008	1
chr20	14800961	14801031	E118	1
chr20	14801104	14801206	E055,E056	2
chr20	14801320	14801883	E028,E055,E056,E057,E081,E082,E086,E088,E097,E098,E114,E119,E120,E121,E125	15
chr20	14801890	14802116	E028,E094,E119	3
chr20	14802261	14802317	E098	1
chr20	14802446	14802538	E109	1
chr20	14804936	14804986	E022	1
chr20	14805141	14806675	E003,E007,E081,E082,E086,E109,E118	7
chr20	14806840	14806909	E082	1
chr20	14807217	14808028	E007,E080,E081,E082,E091,E109,E118,E127	8
chr20	14808201	14808251	E082	1
chr20	14809046	14809183	E116	1
chr20	14809277	14809367	E088,E114	2
chr20	14810549	14811951	E007,E057,E081,E082,E086,E116,E119,E120,E127	9
chr20	14812465	14812676	E022,E114,E116	3
chr20	14812828	14813968	E021,E032,E033,E093,E116	5
chr20	14814013	14814239	E022,E084,E116	3
chr20	14814313	14814357	E097	1
chr20	14815864	14815933	E033	1
chr20	14816200	14816269	E029	1
chr20	14816993	14817142	E003,E004,E007,E021,E114	5
chr20	14817377	14817431	E127	1
chr20	14819267	14820309	E003,E051,E055,E056,E059,E080,E086,E088,E089,E090,E093,E109,E114,E116,E117,E120,E121,E122,E125,E126	20
chr20	14820597	14820639	E086	1
chr20	14821195	14821299	E116	1
chr20	14821869	14821939	E082	1
chr20	14822185	14822370	E003,E021	2
chr20	14824350	14824448	E116	1
chr20	14824630	14824684	E127	1
chr20	14825258	14825322	E124	1
chr20	14825719	14825826	E114,E119,E127	3
chr20	14825891	14826700	E028,E050,E056,E057,E081,E086,E088,E091,E098,E114,E117,E119,E120,E121,E126,E127	16
chr20	14826771	14826826	E098	1
chr20	14826846	14826944	E116	1
chr20	14827943	14827997	E081	1
chr20	14828433	14828601	E007,E081,E082,E086,E088	5
chr20	14829531	14829779	E005,E007,E080,E100,E125,E127,E128	7
chr20	14829955	14830067	E007	1
chr20	14830803	14830883	E116	1
chr20	14831818	14831893	E051	1
chr20	14832482	14832569	E017,E032	2
chr20	14833337	14834422	E003,E021,E085,E093,E116	5
chr20	14834606	14834656	E090	1
chr20	14835865	14836405	E059,E081,E082,E089,E090	5
chr20	14837911	14838036	E046,E093	2
chr20	14838813	14838985	E004,E091,E094,E127	4
chr20	14839098	14839148	E021	1
chr20	14839254	14839304	E093	1
chr20	14839990	14840051	E007	1
chr20	14840409	14840656	E091,E100,E116	3
chr20	14840758	14840838	E116	1
chr20	14840840	14841599	E003,E004,E005,E007,E008,E021,E022,E055,E081,E082,E083,E084,E086,E088,E091,E093,E094,E098,E114,E116,E118,E119,E127	23
chr20	14841785	14842478	E003,E004,E007,E008,E021,E022,E029,E050,E091,E092,E093,E097,E114,E116,E127	15
chr20	14842493	14842613	E081,E082,E093	3
chr20	14842887	14842991	E081,E088	2
chr20	14843189	14843241	E082	1
chr20	14843375	14843530	E050,E081,E082,E086,E088,E089,E093	7
chr20	14843542	14843950	E083,E086,E093,E097,E116	5
chr20	14843987	14844069	E097	1
chr20	14844472	14844549	E093	1
chr20	14845298	14845352	E098	1
chr20	14845414	14846245	E007,E021,E028,E055,E056,E057,E083,E086,E093,E097,E116,E117,E119,E121,E127	15
chr20	14846525	14846820	E083,E088,E092,E094,E109	5
chr20	14846832	14846955	E021,E022,E086	3
chr20	14847105	14847179	E127	1
chr20	14847411	14847479	E088,E127	2
chr20	14847608	14848228	E004,E008,E086,E088,E091,E093,E118	7
chr20	14848763	14848813	E114	1
chr20	14849319	14849389	E118	1
chr20	14849645	14849715	E022	1
chr20	14852680	14852840	E021,E116	2
chr20	14852954	14853004	E021	1
chr20	14853632	14853672	E086	1
chr20	14855136	14855288	E059,E119	2
chr20	14855671	14855721	E092	1
chr20	14856781	14856868	E116	1
chr20	14857191	14857241	E021	1
chr20	14857283	14857376	E114	1
chr20	14857608	14857658	E007	1
chr20	14857691	14857800	E055,E081	2
chr20	14857943	14858004	E093	1
chr20	14858133	14858945	E055,E056,E059,E081,E082,E086,E088,E114,E122,E126	10
chr20	14859281	14860828	E004,E005,E006,E007,E017,E021,E022,E028,E055,E056,E057,E059,E080,E084,E085,E088,E089,E090,E091,E092,E094,E098,E100,E109,E114,E116,E117,E118,E119,E120,E121,E122,E125,E126,E127,E128	36
chr20	14860875	14860930	E114	1
chr20	14861148	14861205	E082	1
chr20	14861575	14861635	E022	1
chr20	14861857	14861907	E017	1
chr20	14861939	14862524	E017,E084,E094,E109	4
chr20	14862820	14863266	E029,E033,E057,E116,E124,E127	6
chr20	14863452	14864546	E028,E055,E056,E057,E082,E091,E116,E118,E119,E120,E127	11
chr20	14865373	14866083	E109	1
chr20	14866230	14866359	E059,E109	2
chr20	14866365	14866722	E022,E055,E056,E059,E109,E120,E122,E127	8
chr20	14867040	14867150	E098,E114	2
chr20	14868294	14868344	E007	1
chr20	14868373	14868430	E089	1
chr20	14868518	14869409	E004,E005,E007,E021,E055,E056,E059,E080,E081,E082,E083,E086,E088,E089,E090,E093,E097,E117,E127	19
chr20	14869570	14869620	E022	1
chr20	14869631	14869728	E051,E081	2
chr20	14870213	14870933	E022,E055,E056,E088,E089,E090,E126	7
chr20	14871023	14871074	E007,E086	2
chr20	14872077	14872131	E033	1
chr20	14872138	14872212	E084	1
chr20	14873344	14873394	E084	1
chr20	14873568	14873714	E084,E109	2
chr20	14875473	14875523	E093	1
chr20	14877322	14877548	E082,E109,E119	3
chr20	14878740	14878784	E097	1
chr20	14880092	14880132	E086	1
chr20	14882924	14883658	E003,E007,E017,E022,E033,E080,E083,E088,E089,E090,E093,E109,E114,E116,E120,E124	16
chr20	14884838	14884935	E090	1
chr20	14885198	14885396	E109	1
chr20	14886017	14886107	E085,E092,E109	3
chr20	14886174	14886261	E085	1
chr20	14886298	14886348	E084	1
chr20	14886728	14886778	E109	1
chr20	14887699	14887974	E004,E021,E114	3
chr20	14888056	14888181	E004,E021	2
chr20	14889192	14889232	E086	1
chr20	14889458	14889560	E118	1
chr20	14889932	14890019	E086	1
chr20	14890051	14890112	E022,E098	2
chr20	14890189	14890309	E051,E086	2
chr20	14890598	14890676	E090	1
chr20	14890783	14891223	E007,E088,E089,E090	4
chr20	14891255	14891478	E007,E055,E086,E090,E116	5
chr20	14893108	14893312	E028,E057,E127	3
chr20	14893377	14893427	E083	1
chr20	14893621	14893661	E086	1
chr20	14893768	14893808	E086	1
chr20	14894039	14894091	E082	1
chr20	14894441	14896582	E003,E005,E006,E007,E021,E055,E056,E080,E081,E082,E083,E084,E086,E088,E089,E090,E091,E092,E093,E094,E097,E098,E122,E125	24
chr20	14896597	14896647	E083	1
chr20	14896762	14896860	E021,E081,E082	3
chr20	14896870	14896952	E046	1
chr20	14896956	14897217	E007,E089,E090,E097	4
chr20	14897274	14897597	E089,E090	2
chr20	14897682	14897804	E089,E090	2
chr20	14897852	14897950	E007,E090	2
chr20	14898883	14898933	E021	1
chr20	14898975	14899241	E022,E059,E082,E088,E089,E090,E091	7
chr20	14899504	14901095	E003,E004,E005,E007,E008,E021,E022,E028,E055,E056,E057,E059,E080,E081,E082,E083,E084,E085,E086,E088,E089,E090,E091,E092,E094,E097,E098,E109,E114,E117,E118,E119,E120,E122,E126,E127	36
chr20	14901264	14901314	E082	1
chr20	14901766	14902709	E005,E021,E028,E055,E056,E057,E081,E082,E088,E089,E090,E092,E117,E119,E120,E121,E122,E126,E127,E128	20
chr20	14903242	14903827	E005,E055,E056,E057,E091,E118,E119,E122,E127	9
chr20	14903868	14904145	E005,E057,E091,E127	4
chr20	14904164	14904214	E091	1
chr20	14904277	14904602	E005,E051,E080,E081,E086,E091,E118	7
chr20	14904751	14904859	E090,E126	2
chr20	14905146	14905482	E005,E055,E082,E083,E086,E090,E114,E117,E118,E119,E122	11
chr20	14905888	14906401	E005,E006,E021,E028,E055,E056,E057,E059,E080,E089,E090,E091,E117,E118,E119,E120,E121,E122,E125,E126,E127,E128	22
chr20	14906439	14906539	E117	1
chr20	14906656	14906837	E022	1
chr20	14907175	14907484	E055,E056,E081,E082,E089,E090,E091,E126	8
chr20	14907655	14907710	E127	1
chr20	14907768	14907865	E081	1
chr20	14908006	14908088	E022	1
chr20	14908130	14908190	E003,E021	2
chr20	14908560	14908622	E114	1
chr20	14908642	14909203	E028,E050,E055,E056,E057,E086,E088,E091,E114,E117,E122,E127,E128	13
chr20	14909225	14909379	E114,E117	2
chr20	14909507	14909583	E050	1
chr20	14911199	14911312	E032	1
chr20	14911834	14911884	E022	1
chr20	14912008	14912058	E022	1
chr20	14912062	14912132	E098	1
chr20	14912742	14913142	E005,E086	2
chr20	14913778	14913832	E127	1
chr20	14914704	14914855	E081,E082	2
chr20	14915008	14915072	E005	1
chr20	14915859	14915985	E028,E127	2
chr20	14916010	14916383	E004,E005,E007,E021,E022,E028,E086,E091,E114,E118,E127	11
chr20	14916694	14916744	E021	1
chr20	14916809	14916880	E086	1
chr20	14917530	14917571	E086	1
chr20	14918597	14918816	E028,E055,E056,E114,E127	5
chr20	14921035	14921085	E093	1
chr20	14922629	14922679	E082	1
chr20	14922686	14922789	E021	1
chr20	14923256	14923306	E114	1
chr20	14923330	14923392	E086	1
chr20	14923467	14923680	E004,E005,E008,E021,E022,E057,E086,E088	8
chr20	14923838	14923888	E032	1
chr20	14925417	14925474	E098	1
chr20	14925548	14925620	E118,E127	2
chr20	14926249	14926399	E007,E083,E098	3
chr20	14927104	14927158	E098	1
chr20	14927602	14927893	E004,E005,E083,E091	4
chr20	14928219	14929465	E003,E004,E005,E007,E008,E021,E022,E033,E055,E056,E081,E082,E083,E086,E088,E091,E093,E094,E097,E109,E114,E118,E126	23
chr20	14929901	14929960	E088	1
chr20	14930018	14930465	E032,E059,E088,E090,E118	5
chr20	14930500	14930629	E059,E088	2
chr20	14930687	14930737	E088	1
chr20	14930821	14930871	E082	1
chr20	14931174	14931242	E127	1
chr20	14931347	14933128	E003,E004,E005,E006,E008,E021,E022,E028,E055,E056,E057,E059,E080,E083,E088,E091,E097,E098,E100,E114,E116,E117,E118,E119,E120,E121,E122,E125,E126,E127,E128	31
chr20	14933217	14933277	E122	1
chr20	14933492	14933619	E090,E097,E122	3
chr20	14933700	14933826	E097,E117	2
chr20	14934231	14934667	E005,E007,E008,E080,E082,E085,E090,E092,E093,E097,E118,E119,E127	13
chr20	14934713	14934816	E090	1
chr20	14934825	14934878	E093	1
chr20	14934899	14934969	E118	1
chr20	14935182	14935228	E097	1
chr20	14935325	14935369	E097	1
chr20	14936082	14936574	E004,E005,E007,E008,E021,E022,E050,E051,E086,E093,E100,E114,E117	13
chr20	14936630	14937653	E005,E080,E082,E085,E086,E092,E093,E114,E117,E118	10
chr20	14938051	14938415	E003,E004,E005,E007,E021,E022,E083,E086,E090,E121	10
chr20	14938658	14938750	E083,E088	2
chr20	14938958	14939068	E017,E117	2
chr20	14939137	14939630	E004,E007,E022,E057,E091,E100,E117,E119,E127	9
chr20	14940204	14941318	E003,E028,E055,E057,E080,E089,E090,E114,E117,E119,E121,E126,E127	13
chr20	14941390	14941481	E082	1
chr20	14941535	14941852	E081,E082,E093,E118	4
chr20	14942356	14942406	E021	1
chr20	14942684	14943038	E114,E117,E126	3
chr20	14943716	14944617	E004,E005,E007,E008,E021,E022,E028,E055,E056,E057,E088,E093,E094,E100,E109,E114,E117,E118,E119,E120,E121,E122,E125,E126,E127,E128	26
chr20	14945444	14945655	E021,E114,E119	3
chr20	14945756	14945851	E021,E088,E119	3
chr20	14946965	14947015	E032	1
chr20	14947136	14947323	E114,E118,E127	3
chr20	14947714	14947784	E118	1
chr20	14949202	14949395	E086,E119	2
chr20	14949674	14949728	E127	1
chr20	14951704	14951758	E127	1
chr20	14952126	14952170	E097	1
chr20	14952359	14952427	E017	1
chr20	14952516	14952584	E022	1
chr20	14952785	14952865	E008	1
chr20	14952897	14953013	E021,E114,E119	3
chr20	14953017	14953236	E004,E021,E022,E055,E056,E114,E119	7
chr20	14953444	14953516	E127	1
chr20	14953567	14953647	E123	1
chr20	14953740	14953839	E120,E126	2
chr20	14955141	14955226	E125	1
chr20	14955246	14955612	E084,E085,E092,E094,E118	5
chr20	14955999	14956049	E083	1
chr20	14956165	14956219	E094	1
chr20	14956279	14956396	E125	1
chr20	14956454	14956536	E022,E032	2
chr20	14956691	14956739	E086	1
chr20	14957038	14957108	E118	1
chr20	14958267	14958331	E097	1
chr20	14958978	14959018	E086	1
chr20	14959031	14959252	E086,E094,E098	3
chr20	14959382	14959432	E022	1
chr20	14959657	14959707	E092	1
chr20	14959906	14960839	E004,E005,E006,E055,E056,E057,E059,E084,E085,E092,E094,E097,E098,E109,E114,E117,E118,E119,E120,E121,E122,E126,E127	23
chr20	14961029	14961171	E084,E092,E118	3
chr20	14962256	14962338	E114	1
chr20	14962416	14962562	E114	1
chr20	14963100	14963182	E021,E114	2
chr20	14963973	14964056	E109	1
chr20	14964376	14964507	E114	1
chr20	14964643	14964779	E088	1
chr20	14965033	14965073	E086	1
chr20	14965075	14965125	E088	1
chr20	14965140	14965334	E081,E118,E122,E127	4
chr20	14965381	14966332	E007,E055,E056,E080,E084,E085,E086,E088,E092,E094,E097,E098,E109,E114,E117,E118,E121,E122,E125,E128	20
chr20	14966382	14968266	E017,E022,E028,E033,E057,E080,E084,E085,E086,E088,E092,E094,E097,E098,E109,E114,E117,E118,E119,E121,E122,E125,E127,E128	24
chr20	14968284	14968334	E114	1
chr20	14969302	14969405	E046,E055,E056	3
chr20	14969745	14969844	E097,E098	2
chr20	14970109	14970336	E091	1
chr20	14970337	14970898	E091,E117,E120,E121	4
chr20	14970931	14970998	E121	1
chr20	14971460	14973907	E006,E028,E055,E056,E057,E089,E090,E091,E114,E117,E118,E119,E120,E121,E125,E126,E127,E128	18
chr20	14973942	14974127	E055,E089,E090,E117	4
chr20	14975958	14976020	E007	1
chr20	14977080	14977143	E021	1
chr20	14977214	14977269	E100	1
chr20	14977590	14977993	E028,E055,E056,E057,E059,E086,E114,E120,E121,E126,E127,E128	12
chr20	14978016	14978194	E091,E127	2
chr20	14978303	14979003	E004,E005,E006,E017,E028,E055,E056,E057,E059,E091,E093,E114,E117,E119,E120,E121,E122,E125,E126,E127,E128	21
chr20	14979106	14979156	E055	1
chr20	14979562	14979612	E022	1
chr20	14980463	14980533	E118	1
chr20	14982555	14982605	E017	1
chr20	14982834	14982884	E114	1
chr20	14983365	14983501	E059	1
chr20	14983607	14983661	E098	1
chr20	14983706	14983797	E059	1
chr20	14983908	14984067	E059	1
chr20	14984274	14984420	E003,E021,E083	3
chr20	14984545	14984775	E022,E083,E086,E092,E094	5
chr20	14984854	14984949	E084	1
chr20	14984964	14985256	E094,E118,E119	3
chr20	14985266	14986522	E028,E057,E059,E083,E084,E085,E086,E088,E091,E092,E093,E094,E097,E098,E114,E118,E119,E120,E125,E127,E128	21
chr20	14987129	14987189	E125	1
chr20	14987311	14987498	E005,E007,E082,E083,E086,E118,E120,E125,E127	9
chr20	14988307	14988357	E021	1
chr20	14988463	14988513	E007	1
chr20	14989582	14989790	E084,E086,E118	3
chr20	14990042	14990134	E086,E124	2
chr20	14990224	14990773	E090,E093,E097,E120	4
chr20	14990837	14991176	E083,E084,E088,E097,E109,E114	6
chr20	14991472	14991653	E021,E081,E083,E086	4
chr20	14991665	14991767	E085,E093,E100	3
chr20	14991814	14991906	E007,E085,E086	3
chr20	14992228	14992661	E006,E059,E080,E092,E093,E098,E118,E124	8
chr20	14992807	14992857	E093	1
chr20	14992893	14993789	E007,E022,E050,E080,E081,E082,E086,E089,E093,E097	10
chr20	14993825	14994164	E022,E093,E114	3
chr20	14994253	14994305	E021,E093	2
chr20	14994423	14994543	E093	1
chr20	14994585	14994717	E033,E093	2
chr20	14996328	14996785	E081,E089,E090,E097,E098,E118,E121	7
chr20	14996842	14997128	E021,E083,E086,E091,E093,E126	6
chr20	14997143	14997224	E093	1
chr20	14997632	14997682	E084	1
chr20	15000134	15000194	E122	1
chr20	15001160	15001265	E057,E091,E114	3
chr20	15001644	15001698	E033	1
chr20	15002801	15002881	E119	1
chr20	15003280	15003320	E086	1
chr20	15003655	15003932	E028,E057,E082,E091,E119,E127	6
chr20	15004001	15004153	E046,E091,E114	3
chr20	15004465	15004532	E127	1
chr20	15005611	15005651	E086	1
chr20	15005672	15005722	E109	1
chr20	15005821	15005871	E097	1
chr20	15005970	15006023	E086	1
chr20	15006319	15006482	E021,E081,E127	3
chr20	15007398	15007810	E021,E022,E057,E080,E081,E082	6
chr20	15007879	15008110	E022,E080,E081,E082	4
chr20	15009289	15009361	E021,E032	2
chr20	15009415	15009465	E007	1
chr20	15009630	15009760	E094,E116	2
chr20	15011602	15011750	E118	1
chr20	15012289	15012339	E021	1
chr20	15012416	15012466	E022	1
chr20	15012525	15012683	E093,E118	2
chr20	15013060	15013132	E086,E097	2
chr20	15013504	15013554	E051	1
chr20	15013566	15013669	E082,E098	2
chr20	15013950	15014128	E081,E082,E083,E086,E092,E093	6
chr20	15014163	15014213	E092	1
chr20	15014455	15014582	E092,E098	2
chr20	15014620	15014931	E050,E081,E082,E086,E088,E092,E114,E118	8
chr20	15015700	15015780	E116	1
chr20	15015946	15016055	E116	1
chr20	15016266	15016316	E091	1
chr20	15016322	15016374	E022	1
chr20	15016441	15016491	E083	1
chr20	15016500	15016726	E006,E022,E081,E082,E083,E086	6
chr20	15016930	15016990	E125	1
chr20	15017002	15017157	E005,E081,E083,E098	4
chr20	15017191	15017255	E093	1
chr20	15017687	15018245	E022,E083,E086,E088,E093,E097,E119,E120,E127	9
chr20	15018929	15018979	E093	1
chr20	15019023	15019081	E086	1
chr20	15019267	15019369	E086,E091	2
chr20	15019573	15020435	E005,E022,E028,E051,E057,E083,E084,E086,E088,E091,E093,E094,E098,E100,E119	15
chr20	15020462	15020562	E091,E093	2
chr20	15020654	15020781	E022,E091	2
chr20	15021171	15021240	E022	1
chr20	15022635	15022685	E091	1
chr20	15022839	15022892	E097	1
chr20	15023280	15023352	E091	1
chr20	15023603	15023703	E022	1
chr20	15024418	15024492	E097	1
chr20	15024764	15024814	E093	1
chr20	15025095	15025145	E022	1
chr20	15025235	15025529	E086,E088,E089,E090,E093,E097,E100	7
chr20	15025536	15026814	E007,E017,E021,E022,E028,E055,E056,E057,E082,E083,E086,E088,E089,E090,E091,E092,E093,E097,E098,E100,E119,E120,E121,E126,E127	25
chr20	15026978	15027090	E088,E097,E100	3
chr20	15027092	15027159	E088	1
chr20	15027278	15027335	E093	1
chr20	15027348	15027426	E086,E088,E097	3
chr20	15027463	15028158	E050,E080,E081,E082,E083,E086,E088,E090,E091,E092,E093,E094,E097,E109	14
chr20	15028245	15028593	E085,E086,E093,E097	4
chr20	15028926	15029077	E082,E093	2
chr20	15030871	15030921	E021	1
chr20	15031043	15031173	E090,E097,E098	3
chr20	15031254	15031356	E021,E022,E097	3
chr20	15031844	15031894	E091	1
chr20	15032159	15032209	E114	1
chr20	15032243	15032293	E093	1
chr20	15032420	15032470	E021	1
chr20	15032603	15032713	E097	1
chr20	15032724	15032802	E081	1
chr20	15033244	15033380	E118	1
chr20	15033390	15033508	E081	1
chr20	15033613	15033718	E090,E091,E093	3
chr20	15033752	15033814	E084	1
chr20	15034000	15034096	E021	1
chr20	15034469	15034596	E083,E126	2
chr20	15034650	15034723	E126	1
chr20	15035477	15035554	E021	1
chr20	15036006	15036075	E017	1
chr20	15036758	15037275	E005,E021,E055,E059,E082,E083,E086,E088,E089,E090,E091,E092,E093,E120,E121,E126	16
chr20	15038116	15038175	E086	1
chr20	15038423	15038463	E086	1
chr20	15038568	15038612	E097	1
chr20	15039208	15039305	E081	1
chr20	15039430	15039968	E059,E090,E091,E117,E120,E121,E128	7
chr20	15040045	15040530	E055,E056,E059,E089,E090,E091,E093,E121,E124,E126	10
chr20	15040595	15040650	E089	1
chr20	15040900	15041618	E003,E022,E084,E086,E091,E109,E116,E118,E119,E127	10
chr20	15041704	15041754	E091	1
chr20	15041777	15042320	E005,E007,E022,E033,E046,E057,E086,E089,E090,E091,E092,E093,E097,E118,E119,E124,E127	17
chr20	15042377	15043177	E003,E004,E005,E006,E007,E008,E021,E022,E057,E080,E086,E088,E090,E091,E092,E094,E097,E098,E114,E118,E119,E127	22
chr20	15043476	15043615	E021,E122	2
chr20	15043776	15044089	E080,E086,E088,E089,E090,E091,E094,E114	8
chr20	15044130	15044204	E086,E097	2
chr20	15044335	15044375	E086	1
chr20	15045040	15045103	E086	1
chr20	15045326	15045918	E081,E082,E083,E086,E088,E097	6
chr20	15046428	15046759	E055,E056,E088,E089,E090,E093,E100,E126	8
chr20	15048598	15048655	E050	1
chr20	15049261	15049315	E127	1
chr20	15049449	15049551	E007	1
chr20	15049598	15049821	E008,E021	2
chr20	15049829	15049887	E022	1
chr20	15049897	15050355	E003,E008,E021,E022,E090	5
chr20	15050533	15050702	E007,E090,E116	3
chr20	15050952	15051002	E090	1
chr20	15051188	15051332	E022,E082,E089,E126	4
chr20	15051428	15052311	E022,E081,E082,E083,E086,E089,E090,E092,E093,E097,E120,E121,E126	13
chr20	15052501	15053405	E059,E081,E082,E086,E089,E090,E092,E093,E126,E127	10
chr20	15054311	15054381	E118	1
chr20	15055148	15055198	E021	1
chr20	15055201	15055283	E022,E127	2
chr20	15056163	15056213	E007	1
chr20	15056318	15056598	E003,E007,E021,E022,E089,E098	6
chr20	15057535	15057747	E059,E081,E086,E088,E090,E097,E109	7
chr20	15058252	15058338	E004,E090,E127	3
chr20	15058376	15059125	E003,E004,E007,E008,E021,E022,E083,E086,E089,E090,E092,E118	12
chr20	15059257	15059312	E127	1
chr20	15059633	15059683	E090	1
chr20	15060133	15060183	E091	1
chr20	15060401	15060589	E034,E088,E090,E093,E118	5
chr20	15060817	15060877	E122	1
chr20	15060912	15060991	E086	1
chr20	15061269	15061347	E021,E082	2
chr20	15061357	15061431	E082	1
chr20	15061492	15061548	E082	1
chr20	15061653	15062819	E007,E022,E081,E082,E088,E089,E090,E092,E126	9
chr20	15062867	15062980	E007,E046	2
chr20	15062994	15063044	E090	1
chr20	15063092	15063163	E081	1
chr20	15063327	15063412	E127	1
chr20	15063792	15063949	E051,E093,E121	3
chr20	15065103	15065173	E093	1
chr20	15065884	15065999	E097	1
chr20	15066651	15066757	E021,E022,E051	3
chr20	15066866	15066936	E118	1
chr20	15067326	15067406	E081,E118	2
chr20	15069625	15069691	E093	1
chr20	15070010	15070129	E097	1
chr20	15070167	15070217	E092	1
chr20	15070220	15070385	E080,E084,E094,E097,E098	5
chr20	15070585	15070721	E081,E093	2
chr20	15070776	15070820	E097	1
chr20	15072039	15072099	E093	1
chr20	15072149	15072789	E007,E050,E059,E090,E092,E093,E094,E097,E119	9
chr20	15073210	15073270	E006	1
chr20	15073496	15073604	E094,E114	2
chr20	15074799	15074881	E090,E119	2
chr20	15075322	15075366	E097	1
chr20	15076862	15076975	E021,E080	2
chr20	15077789	15077839	E082	1
chr20	15077867	15078207	E089,E090,E127	3
chr20	15078224	15078274	E089	1
chr20	15078290	15078384	E090	1
chr20	15078705	15078821	E125	1
chr20	15078903	15078981	E021	1
chr20	15079138	15079268	E004,E032,E057,E091,E121,E128	6
chr20	15079418	15079472	E127	1
chr20	15080154	15080242	E118	1
chr20	15081083	15081831	E006,E007,E028,E055,E057,E059,E086,E089,E092,E114,E119,E120,E121,E124,E125,E126,E127	17
chr20	15083736	15083786	E085	1
chr20	15085075	15085371	E091,E127	2
chr20	15086155	15086209	E081	1
chr20	15087938	15087978	E086	1
chr20	15088183	15088237	E081	1
chr20	15088262	15088312	E084	1
chr20	15088389	15088908	E004,E084,E085,E092,E094,E109,E114,E118	8
chr20	15089750	15089816	E083,E088	2
chr20	15089883	15089937	E127	1
chr20	15090237	15090311	E098	1
chr20	15090596	15090650	E127	1
chr20	15090833	15090903	E032	1
chr20	15091305	15091364	E034,E093	2
chr20	15092304	15092692	E007,E021,E050,E084,E093,E109,E118	7
chr20	15092693	15092743	E093	1
chr20	15093211	15093295	E082	1
chr20	15093337	15093399	E081	1
chr20	15093446	15093496	E093	1
chr20	15093578	15094557	E057,E059,E081,E082,E090,E091,E093,E119,E120,E121,E122,E125,E126	13
chr20	15094608	15094829	E028,E057,E059,E127	4
chr20	15094835	15094885	E114	1
chr20	15095079	15095159	E059	1
chr20	15095189	15095258	E098	1
chr20	15095931	15095995	E093	1
chr20	15098352	15098402	E007	1
chr20	15099093	15099143	E109	1
chr20	15099313	15099367	E127	1
chr20	15099595	15099645	E088	1
chr20	15100040	15100240	E056,E057,E100,E114,E120,E121,E126	7
chr20	15100355	15100398	E086	1
chr20	15100816	15100866	E092	1
chr20	15101398	15101498	E032	1
chr20	15101574	15101674	E021	1
chr20	15102921	15103136	E034,E059,E080,E097,E126	5
chr20	15103415	15103478	E109	1
chr20	15103523	15103573	E109	1
chr20	15103788	15103897	E114	1
chr20	15104528	15104583	E098	1
chr20	15106482	15106546	E124	1
chr20	15107366	15107446	E116	1
chr20	15108468	15108538	E118	1
chr20	15109345	15109412	E114	1
chr20	15110425	15110537	E007,E057,E120	3
chr20	15110989	15111039	E022	1
chr20	15111063	15111118	E007	1
chr20	15118940	15118990	E092	1
chr20	15119134	15119811	E081,E082,E084,E085,E088,E090,E092,E094,E098,E109,E127	11
chr20	15120229	15120534	E022,E028,E057,E094,E097,E098,E119	7
chr20	15120555	15120616	E091	1
chr20	15120898	15120948	E007	1
chr20	15121009	15121260	E089,E090	2
chr20	15121736	15121806	E118	1
chr20	15122176	15122226	E114	1
chr20	15122480	15123026	E004,E022,E084,E085,E092,E094,E098,E109	8
chr20	15125440	15126025	E050,E059,E080,E082,E083,E086,E088,E091,E092,E094,E097,E098	12
chr20	15126115	15126199	E050	1
chr20	15127608	15127922	E003,E021,E081,E086,E098,E117	6
chr20	15128598	15128658	E004	1
chr20	15129086	15129205	E117	1
chr20	15129213	15129323	E114	1
chr20	15131848	15131898	E090	1
chr20	15134627	15135126	E028,E057,E114,E118,E119,E127	6
chr20	15135969	15136038	E004	1
chr20	15136142	15137051	E004,E005,E028,E034,E046,E050,E055,E057,E059,E084,E093,E094,E116,E117,E118,E119,E127	17
chr20	15137065	15137400	E004,E028,E057,E127	4
chr20	15137766	15138060	E004,E007,E046,E051,E080,E086,E097,E118	8
chr20	15139071	15139501	E080,E092,E098,E118,E127	5
chr20	15139507	15139551	E080	1
chr20	15141113	15141205	E109	1
chr20	15141848	15141898	E109	1
chr20	15142733	15143380	E032,E034,E050,E051,E059,E084,E085,E090,E091,E093,E097,E098,E109,E114,E116,E120,E121,E124,E126	19
chr20	15143448	15143528	E109	1
chr20	15143642	15143692	E109	1
chr20	15144377	15144557	E084,E094,E109,E114,E118	5
chr20	15145244	15145284	E086	1
chr20	15145399	15145455	E100	1
chr20	15147954	15148083	E092,E094	2
chr20	15148180	15148230	E084	1
chr20	15148283	15148412	E084,E085	2
chr20	15148450	15148509	E084	1
chr20	15148714	15148812	E003,E007,E092	3
chr20	15148825	15148865	E086	1
chr20	15149004	15149064	E004	1
chr20	15150080	15150135	E093	1
chr20	15150953	15151119	E086,E098,E118	3
chr20	15151154	15151226	E093	1
chr20	15153267	15153330	E006	1
chr20	15154063	15154113	E082	1
chr20	15156503	15156608	E022,E118	2
chr20	15156718	15156812	E118	1
chr20	15157066	15157181	E022,E050,E059,E092	4
chr20	15157341	15157412	E089	1
chr20	15157434	15157488	E100	1
chr20	15158977	15159109	E118	1
chr20	15159346	15159503	E089,E090	2
chr20	15159974	15160722	E081,E082,E083,E090,E092,E097	6
chr20	15160724	15160764	E086	1
chr20	15161056	15161175	E118	1
chr20	15162327	15162541	E081,E082	2
chr20	15162745	15162806	E090	1
chr20	15162808	15162858	E082	1
chr20	15162873	15163057	E084,E089,E090	3
chr20	15163178	15163272	E084	1
chr20	15163292	15163346	E127	1
chr20	15163413	15163656	E057,E127	2
chr20	15163899	15163954	E093,E100	2
chr20	15164593	15164704	E022,E086	2
chr20	15166066	15166201	E086,E118,E120	3
chr20	15166297	15166433	E084,E118	2
chr20	15166572	15166809	E118	1
chr20	15166856	15166926	E118	1
chr20	15167680	15167822	E007,E086,E092,E127	4
chr20	15168123	15168177	E127	1
chr20	15168956	15169467	E028,E057,E059,E084,E085,E116,E119,E120,E122,E124	10
chr20	15170462	15170534	E080	1
chr20	15170718	15170768	E017	1
chr20	15171331	15171381	E022	1
chr20	15171387	15171437	E051	1
chr20	15171839	15172073	E003,E004,E021,E022,E080,E093,E097	7
chr20	15172137	15172272	E003,E021,E022	3
chr20	15172986	15173079	E119	1
chr20	15173154	15173249	E086,E125	2
chr20	15173258	15173329	E088	1
chr20	15173931	15173971	E034	1
chr20	15175995	15176485	E028,E056,E057,E119,E120,E125,E126,E127,E128	9
chr20	15177250	15177859	E032,E033,E083,E088,E090,E094,E109,E114	8
chr20	15178171	15178221	E082	1
chr20	15178858	15178898	E086	1
chr20	15179436	15179553	E022,E083	2
chr20	15179729	15179769	E086	1
chr20	15179917	15179967	E021	1
chr20	15180436	15181192	E028,E055,E056,E057,E116,E119,E120,E121,E126,E127	10
chr20	15181194	15181302	E098	1
chr20	15181781	15181894	E125,E127	2
chr20	15182198	15182278	E005,E057	2
chr20	15183484	15183631	E081	1
chr20	15184031	15184085	E094	1
chr20	15184683	15184763	E119	1
chr20	15185616	15186005	E007,E055,E056,E059,E081,E082,E083,E086,E120,E121,E126	11
chr20	15186100	15186267	E081,E082	2
chr20	15186398	15186448	E090	1
chr20	15186476	15186766	E028,E055,E056,E057,E119,E120,E126,E127	8
chr20	15187118	15187178	E006	1
chr20	15189280	15189330	E022	1
chr20	15189401	15189498	E032,E082	2
chr20	15189561	15189656	E090,E114	2
chr20	15189821	15189871	E017	1
chr20	15189955	15190181	E081	1
chr20	15190894	15190944	E022	1
chr20	15191758	15191808	E022	1
chr20	15192249	15192354	E007,E116,E127	3
chr20	15193285	15193335	E082	1
chr20	15194395	15194445	E022	1
chr20	15194641	15194691	E017	1
chr20	15194875	15194931	E081	1
chr20	15194969	15195076	E092,E093	2
chr20	15197275	15197325	E021	1
chr20	15197426	15197486	E081	1
chr20	15197565	15197678	E081	1
chr20	15198741	15198785	E097	1
chr20	15199019	15199069	E084	1
chr20	15199101	15199151	E092	1
chr20	15199192	15199242	E082	1
chr20	15200110	15200180	E118	1
chr20	15200419	15202407	E003,E005,E006,E007,E008,E021,E022,E028,E055,E056,E057,E059,E081,E082,E114,E119,E120,E121,E122,E125,E126,E127,E128	23
chr20	15202435	15202811	E021,E059	2
chr20	15203173	15204107	E021,E022,E059,E081,E082,E083,E092,E122	8
chr20	15206215	15206265	E082	1
chr20	15206586	15206687	E081,E082	2
chr20	15206760	15206810	E082	1
chr20	15207485	15207603	E051,E055,E127	3
chr20	15208917	15208967	E022	1
chr20	15211336	15211430	E094	1
chr20	15212133	15212183	E051	1
chr20	15212361	15212428	E055,E126	2
chr20	15214323	15214399	E118	1
chr20	15215260	15215310	E082	1
chr20	15215453	15215527	E118	1
chr20	15216114	15216551	E059,E081,E082,E086,E088,E090,E116,E119,E127	9
chr20	15216552	15216672	E005,E118	2
chr20	15216728	15216778	E082	1
chr20	15217160	15217210	E021	1
chr20	15217313	15217917	E003,E004,E005,E006,E007,E008,E017,E021,E022,E028,E032,E033,E034,E050,E055,E056,E057,E059,E080,E082,E084,E085,E086,E088,E091,E093,E094,E098,E109,E114,E116,E117,E118,E119,E120,E121,E122,E125,E126,E127,E128	41
chr20	15217963	15218079	E021,E082	2
chr20	15218145	15218432	E081,E082,E083,E127	4
chr20	15218507	15218570	E007	1
chr20	15219043	15219095	E093	1
chr20	15220010	15220080	E034	1
chr20	15220286	15220553	E028,E055,E057,E119,E127	5
chr20	15221434	15221762	E055,E056,E057,E059,E100,E120,E125,E127,E128	9
chr20	15222047	15222325	E005,E059,E128	3
chr20	15222376	15222872	E004,E059,E120,E121,E125,E128	6
chr20	15223564	15223794	E090,E091,E127	3
chr20	15223822	15223879	E121	1
chr20	15223927	15224033	E118	1
chr20	15224148	15224188	E086	1
chr20	15224951	15225098	E119,E127	2
chr20	15226362	15226412	E046	1
chr20	15226445	15226505	E003	1
chr20	15226563	15227024	E028,E057,E127	3
chr20	15227541	15227591	E084	1
chr20	15228696	15228860	E003,E021,E022	3
chr20	15228909	15229090	E004,E007,E051	3
chr20	15229387	15229993	E005,E033,E057,E082,E085,E091,E114,E116,E127	9
chr20	15231869	15232162	E022,E081,E082,E088	4
chr20	15233007	15233258	E007,E080,E082,E114	4
chr20	15233350	15233568	E033,E055,E091,E120,E121	5
chr20	15233750	15233849	E007,E021,E127	3
chr20	15233978	15234425	E091,E092,E094	3
chr20	15235033	15235175	E004	1
chr20	15236186	15236246	E082,E114	2
chr20	15236258	15236308	E090	1
chr20	15236487	15236541	E098	1
chr20	15237151	15237201	E090	1
chr20	15237317	15237952	E055,E057,E059,E081,E082,E085,E086,E088,E089,E090,E092,E097,E119,E127	14
chr20	15238177	15238360	E055,E057,E119,E120,E127	5
chr20	15241280	15241369	E057	1
chr20	15241563	15241641	E007	1
chr20	15242295	15242375	E059	1
chr20	15243044	15243094	E021	1
chr20	15244680	15244730	E007	1
chr20	15245265	15245315	E022	1
chr20	15245781	15245831	E021	1
chr20	15245872	15246041	E021,E084,E090	3
chr20	15246071	15246811	E032,E057,E059,E084,E085,E088,E089,E090,E092,E097,E122	11
chr20	15246828	15246990	E116,E119	2
chr20	15247355	15247422	E007	1
chr20	15248643	15248783	E021,E033,E114,E126	4
chr20	15248785	15248835	E083	1
chr20	15249558	15249863	E090,E126	2
chr20	15251816	15251866	E032	1
chr20	15252536	15252670	E097	1
chr20	15252678	15252728	E092	1
chr20	15252850	15253070	E086,E088,E089,E090,E092,E097	6
chr20	15253090	15253149	E097,E127	2
chr20	15253200	15253368	E082,E092	2
chr20	15254538	15254608	E118	1
chr20	15254934	15255006	E021	1
chr20	15255151	15255211	E005	1
chr20	15257150	15257200	E055	1
chr20	15258187	15258257	E118	1
chr20	15258348	15258443	E127	1
chr20	15258512	15259296	E028,E055,E056,E057,E059,E119,E127	7
chr20	15259523	15259603	E007	1
chr20	15261279	15261355	E033	1
chr20	15262813	15262873	E004	1
chr20	15266230	15266284	E127	1
chr20	15267952	15268012	E125	1
chr20	15268218	15268313	E086	1
chr20	15268746	15268796	E021	1
chr20	15268868	15268967	E081,E082	2
chr20	15270628	15270693	E093,E127	2
chr20	15270977	15271031	E081	1
chr20	15271770	15271820	E021	1
chr20	15272559	15272609	E021	1
chr20	15273225	15273416	E059,E091	2
chr20	15273559	15273656	E091	1
chr20	15273741	15273888	E081,E082	2
chr20	15274046	15274142	E081,E082	2
chr20	15274197	15274284	E091,E128	2
chr20	15275915	15276023	E127	1
chr20	15276070	15276130	E005	1
chr20	15276331	15276411	E021	1
chr20	15277199	15277358	E088,E094	2
chr20	15277672	15278944	E007,E028,E057,E059,E082,E086,E088,E091,E092,E094,E098,E119,E125,E127	14
chr20	15279000	15279080	E059	1
chr20	15279108	15279166	E091	1
chr20	15279987	15280497	E081,E082,E083,E086,E089,E090,E092	7
chr20	15281116	15281195	E114	1
chr20	15281363	15281413	E022	1
chr20	15281593	15281709	E021,E082,E127	3
chr20	15282302	15282352	E090	1
chr20	15282561	15283031	E021,E080,E090,E126,E127	5
chr20	15283066	15283494	E090	1
chr20	15284049	15284099	E007	1
chr20	15284361	15284432	E021	1
chr20	15285028	15285344	E021,E022,E057,E059	4
chr20	15285419	15285522	E022	1
chr20	15286216	15286286	E118	1
chr20	15286647	15286697	E007	1
chr20	15287804	15287844	E086	1
chr20	15288772	15288822	E092	1
chr20	15289156	15289506	E086,E089,E090,E097	4
chr20	15290954	15291497	E029,E050,E057,E086,E088,E093,E098,E117,E119,E122,E124	11
chr20	15292844	15292960	E118	1
chr20	15295019	15295073	E081	1
chr20	15295117	15295267	E022	1
chr20	15296892	15296967	E007	1
chr20	15297315	15297525	E116,E120,E121	3
chr20	15297942	15298110	E032,E116	2
chr20	15298202	15298908	E022,E029,E032,E033,E046,E116,E124	7
chr20	15298998	15299148	E032,E116	2
chr20	15299398	15299624	E116,E124	2
chr20	15299947	15300003	E032	1
chr20	15300025	15300421	E032,E033,E116	3
chr20	15301158	15301215	E083	1
chr20	15301336	15302139	E028,E055,E057,E059,E083,E093,E100,E119,E120,E121,E126,E127	12
chr20	15302176	15302226	E083	1
chr20	15302484	15302534	E021	1
chr20	15303175	15303251	E098	1
chr20	15303308	15303510	E059,E090,E127	3
chr20	15303693	15303942	E059,E081,E082,E083	4
chr20	15305870	15305988	E094	1
chr20	15308725	15309088	E005,E022,E057,E080,E086,E091	6
chr20	15309869	15309913	E097	1
chr20	15309940	15310035	E022,E083	2
chr20	15310060	15310104	E080	1
chr20	15310136	15310196	E114,E122	2
chr20	15310638	15310761	E003,E083	2
chr20	15310812	15311229	E004,E081,E083	3
chr20	15311310	15311476	E083	1
chr20	15311509	15311665	E083,E091,E127	3
chr20	15313232	15313351	E059	1
chr20	15313364	15314306	E007,E032,E033,E059,E116	5
chr20	15316391	15316447	E091	1
chr20	15316456	15317575	E004,E005,E008,E021,E022,E088,E091	7
chr20	15317881	15317983	E091	1
chr20	15318954	15319034	E008	1
chr20	15319250	15319304	E098	1
chr20	15319352	15319490	E089,E092	2
chr20	15319550	15319651	E082,E092	2
chr20	15319976	15320369	E028,E057,E081,E082,E083,E089,E090,E098,E100,E119,E126	11
chr20	15320420	15320625	E089	1
chr20	15321137	15321177	E086	1
chr20	15322524	15322574	E090	1
chr20	15323374	15323424	E091	1
chr20	15323526	15324165	E056,E089,E090,E093,E098,E100,E120,E121,E126	9
chr20	15325249	15325293	E080	1
chr20	15325313	15325385	E004	1
chr20	15325935	15325995	E004	1
chr20	15326028	15326185	E004,E021,E022,E033,E083,E086,E092,E114	8
chr20	15326491	15326807	E004,E021,E022,E091	4
chr20	15327479	15327519	E086	1
chr20	15327573	15327790	E028,E057,E119,E127	4
chr20	15327994	15328104	E006,E127	2
chr20	15328374	15328491	E128	1
chr20	15330709	15330759	E021	1
chr20	15331812	15331902	E022,E083,E088	3
chr20	15332175	15332227	E021	1
chr20	15336232	15336471	E004	1
chr20	15336617	15336843	E004,E116	2
chr20	15339352	15339453	E003,E007,E021,E022,E114	5
chr20	15339520	15339570	E017	1
chr20	15339783	15340022	E017,E028,E055,E056,E057,E059,E080,E114,E119,E126,E127	11
chr20	15340530	15340600	E118	1
chr20	15341133	15341183	E097	1
chr20	15343406	15343470	E021	1
chr20	15343578	15343628	E022	1
chr20	15343723	15343924	E003,E021,E022,E082,E127	5
chr20	15344115	15344315	E032,E082	2
chr20	15344828	15345037	E005,E059	2
chr20	15345285	15345335	E022	1
chr20	15345541	15345837	E055,E056,E088,E089,E090,E097,E120,E126	8
chr20	15345909	15345972	E089	1
chr20	15347241	15347292	E086	1
chr20	15348768	15348896	E021,E022	2
chr20	15348917	15348957	E086	1
chr20	15349324	15349388	E021	1
chr20	15349465	15350008	E109	1
chr20	15350172	15350399	E081,E083,E084,E090	4
chr20	15350416	15350456	E086	1
chr20	15350840	15350940	E118	1
chr20	15352844	15352945	E127	1
chr20	15353586	15353679	E081,E086	2
chr20	15354676	15354716	E086	1
chr20	15355406	15355546	E006,E086,E118	3
chr20	15356064	15356185	E081,E082	2
chr20	15356492	15356844	E007,E057,E081,E082,E119	5
chr20	15358262	15358394	E119	1
chr20	15358423	15358524	E006,E007,E114	3
chr20	15358936	15359112	E003,E004,E021,E022,E055,E056,E059,E114	8
chr20	15359498	15359588	E081,E126	2
chr20	15360352	15361008	E004,E005,E057,E081,E082,E084,E085,E086,E091	9
chr20	15361034	15361084	E082	1
chr20	15361950	15362024	E100	1
chr20	15362415	15362465	E022	1
chr20	15362643	15362883	E003,E021,E022,E116	4
chr20	15364072	15364169	E127	1
chr20	15364329	15364379	E090	1
chr20	15364576	15364630	E098	1
chr20	15364715	15364786	E022,E090	2
chr20	15365791	15365855	E127	1
chr20	15365914	15365964	E090	1
chr20	15366199	15366283	E090	1
chr20	15367157	15367242	E088	1
chr20	15367530	15367595	E088	1
chr20	15367716	15367766	E088	1
chr20	15370395	15370458	E091	1
chr20	15370924	15370964	E034	1
chr20	15371133	15371187	E033	1
chr20	15373736	15373800	E124	1
chr20	15374815	15374859	E097	1
chr20	15376194	15377082	E004,E021,E022,E028,E033,E057,E059,E081,E082,E086,E116,E119,E127	13
chr20	15377407	15377457	E021	1
chr20	15377473	15377888	E003,E004,E005,E006,E007,E008,E021,E022,E059,E081	10
chr20	15378020	15378070	E088	1
chr20	15378731	15378785	E127	1
chr20	15379004	15379058	E098	1
chr20	15379717	15379767	E090	1
chr20	15379904	15380017	E085,E086	2
chr20	15380240	15380280	E086	1
chr20	15380447	15381104	E007,E059,E083,E089,E090	5
chr20	15381390	15381458	E007	1
chr20	15381539	15381668	E004,E114	2
chr20	15381990	15382040	E093	1
chr20	15382680	15382740	E089	1
chr20	15383141	15383201	E006	1
chr20	15384940	15385000	E006	1
chr20	15385246	15385286	E086	1
chr20	15386167	15386304	E003,E033	2
chr20	15386343	15386495	E021	1
chr20	15386528	15386588	E003	1
chr20	15386640	15386724	E003,E017	2
chr20	15386764	15387034	E003,E021,E028,E114,E118,E119	6
chr20	15387500	15387547	E086	1
chr20	15387696	15387753	E086	1
chr20	15387993	15388088	E021	1
chr20	15389379	15389429	E082	1
chr20	15389491	15389555	E124	1
chr20	15391217	15391766	E029,E059,E100,E124	4
chr20	15392077	15392132	E127	1
chr20	15392233	15392308	E004	1
chr20	15392459	15392558	E004,E007	2
chr20	15392618	15392729	E004	1
chr20	15393290	15393467	E059	1
chr20	15393758	15393852	E081	1
chr20	15394378	15394431	E092	1
chr20	15394546	15394643	E021	1
chr20	15395848	15395898	E082	1
chr20	15396960	15397046	E007	1
chr20	15397587	15397768	E081	1
chr20	15399276	15399330	E092	1
chr20	15399365	15399415	E022	1
chr20	15399557	15399611	E127	1
chr20	15400472	15400578	E124	1
chr20	15400667	15400707	E086	1
chr20	15401513	15401577	E124	1
chr20	15402609	15402697	E022	1
chr20	15403167	15403310	E126	1
chr20	15403641	15403721	E057	1
chr20	15403980	15404085	E059	1
chr20	15406079	15406212	E086,E088	2
chr20	15406285	15406398	E004	1
chr20	15406462	15406542	E119	1
chr20	15406668	15406737	E022,E080	2
chr20	15406987	15407057	E007	1
chr20	15407643	15407687	E080	1
chr20	15408015	15408071	E046	1
chr20	15408266	15408316	E022	1
chr20	15409613	15409653	E086	1
chr20	15409957	15410037	E082	1
chr20	15410496	15410550	E127	1
chr20	15411057	15411333	E081,E082,E086	3
chr20	15414416	15414470	E086	1
chr20	15416407	15416593	E059,E080,E121,E126	4
chr20	15417011	15417087	E126	1
chr20	15417146	15417200	E126	1
chr20	15418491	15418531	E086	1
chr20	15419193	15419486	E021,E091,E124	3
chr20	15420070	15420114	E080	1
chr20	15420116	15420539	E004,E008,E021,E022,E046,E086,E088,E089,E090	9
chr20	15420588	15421387	E004,E021,E022,E080,E081,E082,E083,E086,E088,E089,E090,E092,E098,E116	14
chr20	15421528	15421826	E080,E081,E082,E083,E089,E090	6
chr20	15422618	15422828	E091,E114	2
chr20	15423014	15423054	E086	1
chr20	15423062	15423158	E091	1
chr20	15424341	15424381	E086	1
chr20	15424500	15424780	E119	1
chr20	15425192	15425262	E118	1
chr20	15425832	15428129	E017,E021,E028,E033,E050,E051,E057,E080,E081,E082,E083,E084,E085,E086,E088,E089,E090,E091,E092,E093,E097,E098,E100,E109,E118,E119,E124,E125,E127	29
chr20	15428283	15428597	E033,E080,E124	3
chr20	15428792	15428848	E080	1
chr20	15428887	15429223	E080	1
chr20	15430983	15431063	E119	1
chr20	15431505	15431555	E032	1
chr20	15432121	15432363	E080,E081,E082	3
chr20	15433112	15433224	E127	1
chr20	15433335	15433385	E090	1
chr20	15433834	15433944	E090	1
chr20	15433973	15434023	E051	1
chr20	15434145	15434185	E086	1
chr20	15434478	15434554	E090	1
chr20	15434712	15434762	E092	1
chr20	15434881	15434944	E090	1
chr20	15434973	15435318	E086,E090	2
chr20	15435432	15435539	E086,E090,E091	3
chr20	15435827	15435867	E086	1
chr20	15435897	15435957	E029	1
chr20	15436028	15436191	E032,E059	2
chr20	15436254	15436347	E124	1
chr20	15436650	15437187	E005,E021,E050,E091	4
chr20	15437387	15437437	E007	1
chr20	15437494	15437625	E091	1
chr20	15439578	15439643	E022	1
chr20	15440255	15440335	E116	1
chr20	15440382	15440455	E098	1
chr20	15440760	15440810	E083	1
chr20	15441198	15441387	E033,E088	2
chr20	15441675	15441899	E088,E094	2
chr20	15442046	15442133	E050,E088	2
chr20	15442423	15442478	E088	1
chr20	15442650	15442918	E081,E082,E089,E090	4
chr20	15443070	15443157	E082	1
chr20	15443324	15443523	E081,E083,E091	3
chr20	15443893	15443968	E083	1
chr20	15446541	15446615	E021	1
chr20	15447727	15447781	E128	1
chr20	15448100	15448154	E127	1
chr20	15449249	15449299	E032	1
chr20	15449497	15449547	E091	1
chr20	15449933	15449983	E032	1
chr20	15450035	15450085	E032	1
chr20	15451743	15451830	E118	1
chr20	15451978	15452031	E032,E084	2
chr20	15454330	15454380	E090	1
chr20	15454387	15454502	E088,E089,E126	3
chr20	15454752	15454802	E046	1
chr20	15455173	15455299	E126	1
chr20	15455559	15455610	E097	1
chr20	15455851	15456622	E021,E028,E029,E050,E057,E059,E080,E081,E082,E083,E084,E085,E086,E088,E089,E090,E091,E092,E093,E100,E109,E114,E116,E117,E118,E119,E120,E121,E124,E126,E127	31
chr20	15456868	15457143	E006,E084,E090,E091,E097,E119,E124,E126	8
chr20	15457178	15457242	E091	1
chr20	15457342	15457845	E059,E091	2
chr20	15458318	15458380	E021	1
chr20	15458420	15458510	E124	1
chr20	15458523	15458794	E007,E021,E083,E086,E089,E090,E126	7
chr20	15458942	15459025	E021	1
chr20	15461138	15461178	E086	1
chr20	15461187	15461308	E003,E021,E022	3
chr20	15461416	15461466	E091	1
chr20	15461774	15462020	E091	1
chr20	15462703	15462743	E086	1
chr20	15463252	15463422	E003,E004,E021,E022,E059,E082,E083,E091	8
chr20	15465640	15465690	E109	1
chr20	15465945	15466000	E021	1
chr20	15466032	15466112	E057,E091	2
chr20	15466209	15466333	E021	1
chr20	15466841	15466920	E091	1
chr20	15467061	15467121	E083	1
chr20	15467315	15467365	E083	1
chr20	15467401	15468965	E004,E005,E017,E021,E022,E028,E033,E055,E057,E059,E080,E083,E086,E091,E097,E117,E120,E121,E125,E126,E127	21
chr20	15470647	15470687	E086	1
chr20	15471435	15471485	E083	1
chr20	15471630	15471770	E118	1
chr20	15471781	15471872	E089	1
chr20	15472128	15472805	E003,E004,E007,E008,E021,E022,E028,E032,E033,E050,E051,E057,E080,E083,E085,E086,E088,E091,E092,E093,E094,E116,E121,E127	24
chr20	15472812	15473050	E080,E083	2
chr20	15473095	15473634	E021,E083,E090,E127	4
chr20	15473795	15473845	E083	1
chr20	15474075	15474183	E081	1
chr20	15474629	15474705	E089	1
chr20	15474818	15475028	E022,E089,E090,E098	4
chr20	15475327	15475377	E083	1
chr20	15475577	15475682	E086	1
chr20	15475722	15475798	E021,E086	2
chr20	15475884	15475934	E021	1
chr20	15475951	15475991	E086	1
chr20	15476638	15476909	E008,E021,E059,E118,E124	5
chr20	15477334	15477709	E003,E021,E022	3
chr20	15479189	15479384	E004	1
chr20	15479445	15480062	E004,E005,E006,E059,E080,E083,E094,E116,E118,E119,E125	11
chr20	15482046	15482096	E084	1
chr20	15483052	15483102	E083	1
chr20	15483318	15483368	E046	1
chr20	15483464	15483519	E093	1
chr20	15484699	15484796	E126	1
chr20	15484929	15484983	E126	1
chr20	15486144	15486216	E118	1
chr20	15486480	15486544	E081,E082	2
chr20	15486585	15487522	E081,E082	2
chr20	15487738	15487788	E082	1
chr20	15488216	15488266	E007	1
chr20	15488723	15488773	E083	1
chr20	15489436	15489496	E005	1
chr20	15491049	15491103	E127	1
chr20	15491187	15491240	E086	1
chr20	15491659	15491847	E091	1
chr20	15492023	15492083	E003	1
chr20	15492269	15492466	E088,E091	2
chr20	15492567	15492664	E084,E091	2
chr20	15492715	15492765	E085	1
chr20	15493550	15493600	E021	1
chr20	15493632	15493950	E059,E086,E126	3
chr20	15494073	15494113	E086	1
chr20	15494473	15494532	E126	1
chr20	15494876	15494926	E082	1
chr20	15495836	15496018	E059	1
chr20	15496175	15496250	E046	1
chr20	15496321	15496785	E004,E007,E022,E059,E081,E082,E083,E091	8
chr20	15496916	15497064	E081,E082,E094	3
chr20	15497323	15497387	E124	1
chr20	15498030	15498096	E005	1
chr20	15498501	15498564	E091	1
chr20	15498585	15498658	E050	1
chr20	15501064	15501114	E083	1
chr20	15501329	15501393	E124	1
chr20	15501512	15501579	E083,E086	2
chr20	15502099	15502157	E086	1
chr20	15502216	15502391	E081,E082	2
chr20	15502446	15502486	E086	1
chr20	15502497	15502551	E081	1
chr20	15503665	15504348	E006,E022,E081,E082,E090	5
chr20	15504941	15505056	E089,E100,E126	3
chr20	15505481	15505535	E098	1
chr20	15505651	15505788	E100,E114	2
chr20	15505929	15505979	E114	1
chr20	15507608	15507787	E046,E050,E081,E082,E125	5
chr20	15508371	15508442	E127	1
chr20	15508706	15508763	E091	1
chr20	15509089	15509620	E006,E022,E050,E080,E082,E083,E091,E097,E098,E120,E121,E125,E128	13
chr20	15509780	15509830	E114	1
chr20	15509882	15509947	E081	1
chr20	15510525	15510585	E004	1
chr20	15510804	15510889	E006,E046	2
chr20	15511286	15511346	E091	1
chr20	15511729	15511783	E127	1
chr20	15511890	15512043	E097,E098	2
chr20	15513412	15513473	E007	1
chr20	15513951	15514005	E127	1
chr20	15514179	15514229	E021	1
chr20	15515089	15515545	E081,E082,E086	3
chr20	15515738	15515872	E082	1
chr20	15516547	15516663	E091	1
chr20	15516702	15516751	E086	1
chr20	15517027	15517067	E086	1
chr20	15517981	15518108	E059,E126	2
chr20	15519068	15519196	E017,E082,E127	3
chr20	15521408	15521458	E021	1
chr20	15521565	15521671	E098	1
chr20	15522600	15522656	E093	1
chr20	15523675	15523729	E081	1
chr20	15524593	15524696	E116,E127	2
chr20	15525137	15525237	E086,E090	2
chr20	15525289	15525339	E093	1
chr20	15525472	15525690	E022,E083,E086,E088	4
chr20	15525691	15526007	E032,E081,E082,E083,E086,E088	6
chr20	15526040	15526203	E081,E082,E083,E086,E089,E090,E093,E097	8
chr20	15526372	15526422	E093	1
chr20	15527261	15527552	E007,E057,E081,E119	4
chr20	15527710	15528235	E057,E080,E081,E082,E088,E093,E121,E126	8
chr20	15528296	15528468	E081,E098	2
chr20	15528625	15528707	E118	1
chr20	15528999	15529099	E082	1
chr20	15529369	15529439	E118	1
chr20	15529780	15529834	E098	1
chr20	15531272	15531365	E119	1
chr20	15532217	15532257	E086	1
chr20	15535750	15535800	E021	1
chr20	15535950	15536000	E021	1
chr20	15536518	15537140	E006,E081,E082,E086,E090,E091,E092,E098,E121,E126	10
chr20	15537310	15537395	E126	1
chr20	15537463	15537513	E022	1
chr20	15537585	15537849	E056,E057,E126,E127	4
chr20	15538035	15538098	E006	1
chr20	15538211	15538251	E086	1
chr20	15538371	15538421	E083	1
chr20	15538938	15538988	E022	1
chr20	15539006	15539056	E083	1
chr20	15540169	15540275	E098	1
chr20	15541591	15541641	E032	1
chr20	15541644	15542134	E003,E005,E007,E021,E022,E059,E081,E082,E083	9
chr20	15542149	15542893	E003,E005,E006,E008,E021,E022,E059,E080,E081,E082,E083,E086,E088,E090,E092,E097	16
chr20	15542967	15543007	E086	1
chr20	15543043	15543113	E083	1
chr20	15543854	15543924	E118	1
chr20	15544015	15544097	E118	1
chr20	15544396	15544446	E021	1
chr20	15544448	15544833	E081,E082,E083,E088,E089,E090,E126	7
chr20	15544883	15545081	E005,E089,E090	3
chr20	15545087	15545294	E055,E090,E126	3
chr20	15545447	15545501	E081	1
chr20	15545608	15546033	E021,E032,E033,E046,E050,E081,E082,E083,E088,E116,E124	11
chr20	15546216	15546295	E021	1
chr20	15546536	15546736	E083,E084,E085,E088,E097,E126	6
chr20	15547296	15547372	E084,E094	2
chr20	15547496	15547540	E086	1
chr20	15547544	15547594	E084	1
chr20	15547921	15548149	E083,E126	2
chr20	15548407	15548487	E116	1
chr20	15548980	15549353	E006,E021,E080,E084,E086,E116,E126	7
chr20	15550530	15550600	E118	1
chr20	15550817	15551315	E022,E081,E090,E126	4
chr20	15551414	15551510	E126	1
chr20	15551681	15551767	E090	1
chr20	15551851	15552012	E090	1
chr20	15552071	15552115	E097	1
chr20	15552286	15552336	E021	1
chr20	15552345	15552394	E097	1
chr20	15552488	15552623	E097	1
chr20	15553311	15553518	E081	1
chr20	15553935	15553979	E097	1
chr20	15554026	15554128	E081,E082	2
chr20	15555053	15555146	E125	1
chr20	15555328	15555471	E088,E091	2
chr20	15555701	15555751	E082	1
chr20	15556423	15556473	E021	1
chr20	15557144	15557319	E017,E056,E126	3
chr20	15558843	15558918	E085	1
chr20	15559040	15559090	E084	1
chr20	15559118	15559247	E055,E081	2
chr20	15559972	15560044	E022,E098	2
chr20	15560092	15560172	E028	1
chr20	15560195	15560245	E083	1
chr20	15560489	15560569	E082	1
chr20	15560949	15561062	E021,E097	2
chr20	15561129	15561209	E021,E086	2
chr20	15561249	15561438	E021,E022	2
chr20	15561538	15561596	E022	1
chr20	15561644	15561694	E022	1
chr20	15562774	15562814	E086	1
chr20	15562823	15563274	E006,E017,E084,E085,E088,E092	6
chr20	15563923	15563998	E021	1
chr20	15564028	15564078	E093	1
chr20	15564192	15564252	E004	1
chr20	15565005	15565055	E021	1
chr20	15565262	15565393	E003,E021,E022,E121	4
chr20	15565672	15565742	E118	1
chr20	15566761	15566894	E004,E100	2
chr20	15566932	15567003	E098	1
chr20	15567087	15567153	E006	1
chr20	15567560	15567630	E118	1
chr20	15568307	15568357	E017	1
chr20	15571389	15571439	E022	1
chr20	15571990	15572159	E004,E022,E127	3
chr20	15572846	15573171	E004,E022,E082,E083,E086	5
chr20	15573182	15573327	E083	1
chr20	15573383	15573437	E094	1
chr20	15573506	15574113	E004,E007,E082,E083,E086,E091	6
chr20	15574254	15574324	E083	1
chr20	15574370	15574648	E032,E083	2
chr20	15574884	15575403	E005,E028,E057,E083,E084,E085,E088,E091,E092,E094,E098,E109,E119,E121,E127	15
chr20	15576633	15576683	E084	1
chr20	15576702	15576752	E088	1
chr20	15576827	15576877	E021	1
chr20	15576901	15577184	E005,E006,E022,E055,E088,E126	6
chr20	15577229	15577336	E088,E125	2
chr20	15577419	15577556	E084,E091	2
chr20	15577684	15578465	E051,E084,E085,E088,E091,E092,E094,E098,E109,E114,E117	11
chr20	15578832	15578902	E091	1
chr20	15578942	15579056	E085,E091	2
chr20	15579086	15579317	E084,E085,E092	3
chr20	15579346	15579396	E085	1
chr20	15579633	15579683	E022	1
chr20	15580691	15580937	E083,E086	2
chr20	15581265	15581569	E005,E080,E081,E082,E083,E084,E085	7
chr20	15581761	15581889	E003,E083	2
chr20	15582078	15582128	E083	1
chr20	15582672	15582965	E007,E083,E091,E120,E121	5
chr20	15583008	15583062	E083,E086	2
chr20	15583096	15583163	E083	1
chr20	15583306	15583427	E091	1
chr20	15583723	15583793	E118	1
chr20	15584172	15584825	E005,E082,E083,E084,E085,E086,E088,E090,E091,E092,E097,E098	12
chr20	15584828	15584895	E021,E083	2
chr20	15584921	15585444	E007,E055,E081,E083,E086,E091,E097,E116,E120,E121,E126	11
chr20	15585986	15586150	E032,E059	2
chr20	15587053	15587113	E003	1
chr20	15587754	15587794	E086	1
chr20	15588787	15589118	E006,E083,E086,E091,E114	5
chr20	15589125	15589206	E028,E032	2
chr20	15590212	15590290	E083	1
chr20	15590389	15590439	E083	1
chr20	15590440	15590512	E050	1
chr20	15590534	15591213	E021,E050,E083,E088,E093,E109,E124	7
chr20	15591362	15591802	E083,E086,E088,E116,E126	5
chr20	15591829	15591879	E083	1
chr20	15592167	15592217	E083	1
chr20	15592360	15592410	E082	1
chr20	15592762	15592832	E083	1
chr20	15593063	15594897	E004,E006,E017,E022,E059,E080,E081,E082,E083,E084,E085,E088,E090,E091,E092,E094,E098,E109,E120,E121,E124,E125,E128	23
chr20	15594909	15595180	E004,E032,E082,E083,E088,E127	6
chr20	15595254	15595316	E083	1
chr20	15595567	15595877	E081,E083	2
chr20	15595896	15596454	E021,E083,E098,E120,E121	5
chr20	15596463	15596503	E086	1
chr20	15597190	15597329	E022,E091	2
chr20	15597340	15597776	E004,E005,E007,E017,E022,E050,E055,E056,E081,E083,E086,E090,E091,E120,E121,E126	16
chr20	15598452	15598542	E021,E091	2
chr20	15598811	15599035	E004,E021,E083,E088,E121	5
chr20	15599223	15599277	E127	1
chr20	15599395	15599445	E022	1
chr20	15599550	15600025	E004,E005,E006,E028,E055,E056,E057,E059,E083,E091,E117,E125,E127	13
chr20	15600027	15600387	E032,E057,E059,E091,E121,E126,E127	7
chr20	15600439	15600489	E091	1
chr20	15600546	15600754	E086,E091,E126,E127	4
chr20	15600819	15600886	E091	1
chr20	15601511	15601567	E088	1
chr20	15603286	15603336	E021	1
chr20	15603584	15603634	E022	1
chr20	15604170	15604220	E114	1
chr20	15604912	15604962	E021	1
chr20	15605662	15605718	E081	1
chr20	15605914	15606003	E007,E021	2
chr20	15606214	15606274	E122	1
chr20	15606380	15606430	E090	1
chr20	15606435	15606545	E081	1
chr20	15606597	15606658	E081,E090	2
chr20	15606711	15607135	E081,E082,E086,E089,E090	5
chr20	15607810	15607860	E021	1
chr20	15607925	15608723	E003,E004,E008,E021,E022,E119,E127	7
chr20	15608970	15609127	E081,E082,E084	3
chr20	15609417	15609590	E081	1
chr20	15609860	15609940	E008	1
chr20	15610218	15610312	E088,E090	2
chr20	15610367	15610587	E005,E081,E082,E083,E086,E090,E091	7
chr20	15610597	15610737	E081,E082,E086	3
chr20	15610838	15611028	E022,E081	2
chr20	15611177	15611280	E021,E083	2
chr20	15611884	15611998	E007	1
chr20	15612270	15612364	E022	1
chr20	15613965	15614033	E126	1
chr20	15614090	15614194	E082	1
chr20	15614813	15615196	E055,E126	2
chr20	15616584	15616638	E126	1
chr20	15616867	15616921	E127	1
chr20	15617112	15617166	E021,E022	2
chr20	15617581	15617685	E004	1
chr20	15618231	15619476	E003,E004,E005,E007,E008,E021,E022,E055,E081,E082,E083,E086,E088,E089,E090,E091,E092,E094,E098,E109,E120,E121,E122,E126	24
chr20	15619539	15619801	E007,E021,E081,E082,E083,E086,E126	7
chr20	15620144	15620269	E083,E098,E125	3
chr20	15621492	15621607	E005,E081,E121	3
chr20	15622455	15622522	E090	1
chr20	15622610	15622670	E122	1
chr20	15622740	15623059	E059,E117,E122,E127	4
chr20	15623348	15623701	E006,E017,E029,E055,E056,E059,E086,E088,E120,E121,E122,E125,E126	13
chr20	15623796	15623856	E017	1
chr20	15623924	15624046	E017	1
chr20	15624362	15624647	E003,E004,E006,E017,E021,E022,E032,E055,E056,E059,E091,E109,E114,E119,E120,E122,E126,E127	18
chr20	15625162	15625242	E119	1
chr20	15625864	15625924	E125	1
chr20	15626003	15626071	E091	1
chr20	15626455	15626842	E055,E056,E088,E091,E114,E120,E121	7
chr20	15626939	15626989	E091	1
chr20	15628001	15628051	E114	1
chr20	15629163	15629203	E086	1
chr20	15629976	15630360	E005,E006,E007,E017,E022,E055,E056,E086,E088,E090,E100,E120,E121,E126	14
chr20	15630747	15630848	E116	1
chr20	15630994	15631044	E092	1
chr20	15631270	15631320	E046	1
chr20	15631727	15631878	E090,E126	2
chr20	15632115	15632172	E080	1
chr20	15632247	15632317	E080	1
chr20	15632365	15632447	E080	1
chr20	15632632	15632740	E094,E100	2
chr20	15634081	15635939	E003,E004,E005,E006,E007,E008,E017,E021,E022,E028,E029,E032,E033,E046,E050,E051,E055,E056,E057,E059,E080,E082,E083,E084,E085,E086,E088,E089,E090,E091,E092,E093,E094,E097,E098,E100,E109,E114,E116,E117,E118,E119,E120,E121,E122,E123,E124,E125,E126,E127,E128	51
chr20	15635986	15637388	E006,E017,E055,E056,E057,E083,E084,E086,E088,E089,E090,E091,E092,E117,E120,E121,E125,E126	18
chr20	15637435	15637485	E083	1
chr20	15638917	15638969	E007	1
chr20	15638991	15639412	E007,E022,E059,E090,E092	5
chr20	15640121	15640161	E086	1
chr20	15640209	15640303	E004	1
chr20	15640904	15640968	E124	1
chr20	15641218	15641452	E005,E055,E081,E082,E126	5
chr20	15641518	15641562	E097	1
chr20	15641580	15641811	E003,E004,E007,E021,E022,E090,E126	7
chr20	15641912	15642020	E003,E055,E056,E126	4
chr20	15642220	15642301	E021,E083	2
chr20	15642677	15642727	E093	1
chr20	15642766	15642821	E093	1
chr20	15643706	15643849	E055,E126	2
chr20	15643894	15643990	E081,E124	2
chr20	15644149	15644757	E028,E057,E081,E083,E124,E127	6
chr20	15645323	15645373	E032	1
chr20	15645415	15645596	E028	1
chr20	15645616	15645670	E127	1
chr20	15645921	15645971	E109	1
chr20	15646356	15646401	E097	1
chr20	15646485	15646525	E086	1
chr20	15646901	15646951	E021	1
chr20	15647230	15647284	E098	1
chr20	15649713	15649915	E085,E109	2
chr20	15650067	15650148	E083,E097	2
chr20	15651153	15651207	E127	1
chr20	15651976	15652048	E007	1
chr20	15652389	15652446	E086	1
chr20	15652540	15652585	E086	1
chr20	15652639	15652810	E056,E083,E086	3
chr20	15653063	15653122	E081,E121	2
chr20	15653172	15653222	E055	1
chr20	15653236	15653392	E055,E056,E083,E120	4
chr20	15653474	15653631	E083,E121	2
chr20	15653712	15654453	E017,E028,E055,E056,E057,E059,E083,E089,E090,E098,E100,E117,E119,E120,E121,E122,E125,E126,E127,E128	20
chr20	15654639	15654689	E121	1
chr20	15654743	15654797	E126	1
chr20	15655016	15655056	E086	1
chr20	15655061	15655111	E083	1
chr20	15655160	15655349	E083,E084,E085,E086,E088	5
chr20	15655436	15656207	E055,E056,E080,E081,E082,E086,E088,E090,E092,E120,E121,E122,E126	13
chr20	15656450	15656617	E083,E086,E119,E121	4
chr20	15656633	15656742	E007,E055,E056	3
chr20	15657310	15657604	E007,E081,E082,E088	4
chr20	15657771	15657823	E088	1
chr20	15660940	15660990	E046	1
chr20	15661129	15661179	E114	1
chr20	15661213	15661430	E004	1
chr20	15662066	15662116	E021	1
chr20	15662610	15662790	E120	1
chr20	15663252	15663776	E055,E056,E120,E121,E122,E126	6
chr20	15664911	15665078	E004	1
chr20	15666718	15666760	E086	1
chr20	15667045	15667095	E091	1
chr20	15667736	15667786	E021	1
chr20	15668207	15668261	E100	1
chr20	15668652	15668734	E059	1
chr20	15671815	15671941	E055,E080	2
chr20	15672099	15672278	E021,E033,E051	3
chr20	15672881	15672931	E046	1
chr20	15673128	15673440	E028,E055,E056,E081,E120	5
chr20	15673964	15674087	E004	1
chr20	15679919	15681594	E003,E004,E008,E021,E022,E028,E032,E034,E055,E056,E057,E081,E082,E086,E088,E090,E091,E097,E118,E119,E126,E127	22
chr20	15681646	15681743	E022,E055	2
chr20	15682764	15683177	E017,E028,E055,E056,E057,E059,E086,E119,E120,E121,E125,E126,E128	13
chr20	15683311	15683403	E082,E089,E090	3
chr20	15683435	15683631	E090	1
chr20	15683701	15684564	E006,E017,E028,E055,E056,E057,E094,E098,E100,E114,E117,E119,E120,E121,E122,E125,E126,E127,E128	19
chr20	15684660	15684773	E122	1
chr20	15684958	15685157	E122	1
chr20	15685270	15685445	E122	1
chr20	15685587	15685642	E127	1
chr20	15685984	15686034	E017	1
chr20	15686500	15687112	E122	1
chr20	15687161	15687789	E017,E028,E055,E056,E057,E119,E120,E121,E122,E126,E127	11
chr20	15688509	15688589	E116	1
chr20	15689022	15689352	E003,E004,E021,E022,E086	5
chr20	15689392	15689442	E022	1
chr20	15689546	15689697	E007,E021,E022	3
chr20	15689726	15689989	E003,E004,E005,E006,E007,E008,E017,E021,E022,E029,E032,E033,E046,E050,E051,E059,E080,E081,E083,E084,E086,E088,E089,E090,E091,E092,E093,E100,E109,E114,E116,E118,E121,E124,E127	35
chr20	15691202	15691274	E127	1
chr20	15691342	15691636	E051,E080,E086,E089,E090,E093,E114	7
chr20	15691890	15692230	E090,E091,E092,E094	4
chr20	15692244	15692294	E114	1
chr20	15692306	15692411	E090,E092	2
chr20	15692951	15693121	E055,E088,E125,E126	4
chr20	15693267	15693307	E086	1
chr20	15694102	15694151	E080	1
chr20	15694270	15694320	E021	1
chr20	15694377	15694606	E004,E084,E085	3
chr20	15694797	15694876	E004,E022,E086	3
chr20	15694901	15695001	E004,E022	2
chr20	15695090	15695292	E004,E120	2
chr20	15696097	15696204	E098	1
chr20	15696703	15696784	E007	1
chr20	15696898	15697403	E006,E007,E055,E081,E082,E083,E084,E086,E088,E089,E090,E092,E097,E121	14
chr20	15697845	15698031	E055,E084,E126	3
chr20	15698084	15698144	E003	1
chr20	15701290	15701362	E003	1
chr20	15701833	15702025	E081,E083,E086,E088	4
chr20	15702999	15703099	E006	1
chr20	15703642	15703721	E114	1
chr20	15704245	15704377	E059	1
chr20	15705139	15705209	E118	1
chr20	15709205	15709255	E007	1
chr20	15710601	15710641	E086	1
chr20	15711436	15711506	E056	1
chr20	15712754	15712794	E086	1
chr20	15714758	15714875	E086,E127	2
chr20	15714911	15715007	E005,E084	2
chr20	15715910	15716017	E021,E098	2
chr20	15716241	15716422	E094	1
chr20	15716522	15716572	E092	1
chr20	15716798	15716902	E124	1
chr20	15716933	15717149	E126	1
chr20	15717856	15717898	E034	1
chr20	15718075	15718125	E051	1
chr20	15718168	15718238	E118	1
chr20	15718417	15718490	E032	1
chr20	15719674	15720101	E006,E022,E055,E056,E117,E119,E126	7
chr20	15720168	15720218	E050	1
chr20	15720434	15721362	E021,E022,E028,E033,E050,E057,E059,E086,E091,E119,E120,E121,E127	13
chr20	15721593	15721646	E114	1
chr20	15722792	15723058	E081,E082,E120,E121,E126	5
chr20	15723299	15723592	E021,E022,E028,E119,E125,E127	6
chr20	15724193	15724278	E008	1
chr20	15725139	15725189	E083	1
chr20	15726285	15726335	E021	1
chr20	15727825	15727875	E022	1
chr20	15732046	15732116	E118	1
chr20	15732193	15732247	E127	1
chr20	15735488	15735561	E086	1
chr20	15735771	15736227	E017,E081,E082,E086	4
chr20	15736509	15737954	E003,E022,E032,E033,E081,E082,E093	7
chr20	15738358	15738408	E089	1
chr20	15740038	15741476	E005,E006,E007,E022,E055,E056,E057,E059,E080,E081,E082,E083,E084,E086,E088,E089,E090,E091,E092,E093,E097,E098,E109,E114,E120,E121,E122,E126	28
chr20	15742448	15742533	E122	1
chr20	15743290	15743405	E033,E059,E121	3
chr20	15743908	15744388	E017,E028,E055,E057,E094,E119,E120,E121,E124,E125,E127,E128	12
chr20	15744480	15744565	E121	1
chr20	15744690	15744740	E083	1
chr20	15745772	15745844	E022	1
chr20	15745980	15746030	E032	1
chr20	15747604	15747753	E094	1
chr20	15747887	15748610	E082,E089,E090,E097,E120,E121	6
chr20	15748766	15749070	E032,E033,E059	3
chr20	15749164	15749218	E120	1
chr20	15751056	15751106	E089	1
chr20	15751310	15751605	E022,E080,E091,E092,E094	5
chr20	15751716	15751826	E080,E089,E090,E119	4
chr20	15753549	15754104	E004,E086,E091,E117,E120,E121	6
chr20	15754775	15754847	E090	1
chr20	15754922	15755019	E022,E082,E091	3
chr20	15755039	15755104	E022	1
chr20	15755305	15755355	E021	1
chr20	15755389	15755731	E081,E082	2
chr20	15755814	15755898	E091	1
chr20	15755954	15756146	E003,E091	2
chr20	15756200	15756314	E091,E124	2
chr20	15756601	15756757	E081,E091	2
chr20	15756995	15757205	E021,E091	2
chr20	15757288	15757358	E091	1
chr20	15757425	15757627	E081,E091	2
chr20	15757658	15758114	E081,E086,E091	3
chr20	15758665	15758791	E032,E094	2
chr20	15759972	15760043	E021	1
chr20	15760359	15760409	E022	1
chr20	15763243	15763293	E032	1
chr20	15764789	15764978	E057,E119	2
chr20	15765825	15766438	E005,E007,E008,E021,E022,E046,E057,E081,E086,E088,E090,E091	12
chr20	15767176	15767269	E125	1
chr20	15768012	15768142	E022,E116	2
chr20	15768346	15768396	E097	1
chr20	15768721	15768856	E021,E059	2
chr20	15769016	15769118	E004,E021	2
chr20	15769301	15769387	E059	1
chr20	15769432	15770277	E003,E007,E008,E021,E022,E059,E080,E081,E082,E086,E088,E090,E092,E094,E097,E098,E121,E126	18
chr20	15771114	15771311	E032,E033,E034,E046,E059,E084,E097,E098,E118	9
chr20	15772002	15772056	E127	1
chr20	15773025	15773126	E127	1
chr20	15773417	15773494	E118	1
chr20	15773717	15773757	E086	1
chr20	15773805	15774011	E003,E022	2
chr20	15775078	15775260	E086,E097,E114,E121	4
chr20	15775270	15775340	E004	1
chr20	15775383	15775433	E082	1
chr20	15775797	15775973	E022,E093,E100	3
chr20	15776028	15776078	E046	1
chr20	15776081	15776463	E059,E081,E082	3
chr20	15777053	15777103	E046	1
chr20	15779022	15779103	E004	1
chr20	15779961	15780005	E097	1
chr20	15780310	15780390	E059	1
chr20	15780428	15781103	E021,E028,E055,E056,E057,E059,E080,E089,E097,E100,E117,E119,E120,E121,E125,E126,E127	17
chr20	15782766	15782982	E055,E056,E059,E089,E119	5
chr20	15783857	15783907	E022	1
chr20	15784935	15784985	E021	1
chr20	15785306	15785393	E086	1
chr20	15785569	15785619	E082	1
chr20	15785726	15785875	E057,E059,E127	3
chr20	15785907	15786056	E003,E021,E022	3
chr20	15786640	15786711	E086	1
chr20	15786768	15787149	E004,E007,E021,E032,E033,E081,E082,E083,E114	9
chr20	15787210	15787261	E086	1
chr20	15787925	15788049	E032	1
chr20	15788103	15788196	E033,E124	2
chr20	15788286	15788488	E032,E033	2
chr20	15788530	15788804	E032,E033,E046,E050,E094,E116	6
chr20	15788856	15789007	E032	1
chr20	15789491	15789740	E081,E082	2
chr20	15789854	15789904	E114	1
chr20	15790281	15790321	E086	1
chr20	15792060	15792110	E121	1
chr20	15792529	15792583	E081	1
chr20	15792780	15792830	E082	1
chr20	15793469	15793815	E028,E057,E098,E119,E127	5
chr20	15793819	15794075	E057,E119,E127	3
chr20	15795068	15795236	E094,E109,E118	3
chr20	15795276	15795334	E094	1
chr20	15795531	15795955	E005,E028,E055,E056,E057,E059,E090,E091,E117,E119,E120,E121,E125,E126,E127,E128	16
chr20	15796426	15796480	E127	1
chr20	15797775	15797829	E100	1
chr20	15798041	15798422	E055,E091,E120,E121	4
chr20	15798940	15799804	E003,E004,E005,E021,E022,E028,E032,E057,E086,E088,E091,E092,E094,E098,E100,E119,E120,E121,E125,E126	20
chr20	15800353	15800405	E032	1
chr20	15800724	15800774	E050	1
chr20	15801199	15801249	E114	1
chr20	15801548	15801588	E086	1
chr20	15801621	15801671	E021	1
chr20	15804383	15804918	E080,E126	2
chr20	15805130	15805174	E080	1
chr20	15805958	15806081	E093	1
chr20	15807429	15807483	E033	1
chr20	15807776	15807840	E124	1
chr20	15808332	15808560	E003,E007,E021,E022,E118	5
chr20	15810060	15810131	E032	1
chr20	15810727	15810777	E032	1
chr20	15810854	15810918	E124	1
chr20	15811747	15812314	E005,E028,E057,E089,E091,E119,E127	7
chr20	15812469	15812543	E090	1
chr20	15812876	15813017	E081,E118	2
chr20	15813222	15813519	E081,E089,E090,E121	4
chr20	15813707	15813799	E059	1
chr20	15813805	15814236	E059,E081,E082,E098,E120,E121	6
chr20	15814719	15814769	E022	1
chr20	15815524	15815817	E021,E028,E059,E081,E082,E083,E088,E089,E090,E093,E119,E120,E121,E127	14
chr20	15816548	15817060	E046,E080	2
chr20	15817273	15817723	E028,E032,E046,E050,E051,E059,E086,E120,E121,E125,E128	11
chr20	15818061	15818160	E005	1
chr20	15818184	15818270	E007	1
chr20	15819156	15819200	E080	1
chr20	15819240	15819284	E080	1
chr20	15820057	15820149	E046,E088	2
chr20	15821243	15821861	E022,E081,E082,E086,E089,E090,E109,E126	8
chr20	15821951	15822001	E032	1
chr20	15822050	15822141	E051,E081	2
chr20	15822147	15822201	E114	1
chr20	15822618	15822668	E017	1
chr20	15822847	15822893	E086	1
chr20	15823409	15823523	E032	1
chr20	15823633	15824126	E003,E004,E022,E028,E032,E033,E050,E051,E057,E080,E081,E083,E085,E088,E090,E093,E114,E116,E119,E121,E122	21
chr20	15824464	15824909	E057,E080,E088,E089,E090,E120,E126	7
chr20	15824927	15825079	E032,E090	2
chr20	15825121	15825527	E080,E088,E124	3
chr20	15825625	15825678	E088	1
chr20	15826960	15827004	E097	1
chr20	15827124	15827541	E081,E082,E088,E089,E090,E091,E093,E097,E100,E117,E120,E121,E126	13
chr20	15827604	15828439	E080,E081,E088,E089,E090,E092,E097,E126	8
chr20	15828880	15828987	E017,E082,E090,E124	4
chr20	15829000	15829050	E090	1
chr20	15829519	15829583	E032	1
chr20	15829678	15829728	E021	1
chr20	15829766	15830182	E003,E008,E021,E022,E059,E081,E082,E118	8
chr20	15831316	15831422	E022,E091	2
chr20	15831427	15831514	E032	1
chr20	15832093	15832262	E098	1
chr20	15832508	15832643	E032,E050,E080	3
chr20	15832810	15832860	E050	1
chr20	15833254	15833308	E127	1
chr20	15834232	15834282	E083	1
chr20	15834338	15834575	E084,E085,E091,E127	4
chr20	15834949	15835436	E004,E032,E046,E081,E082,E083,E084,E085	8
chr20	15835440	15836083	E080,E081,E082,E083,E089,E090,E091,E098,E120,E121,E127	11
chr20	15836163	15836232	E083	1
chr20	15836429	15836479	E022	1
chr20	15837734	15837784	E032	1
chr20	15837850	15838357	E032,E033,E051,E086,E116	5
chr20	15839091	15839220	E090	1
chr20	15839272	15839322	E021	1
chr20	15839848	15840144	E032,E033	2
chr20	15841387	15841637	E028,E091	2
chr20	15841694	15841745	E091	1
chr20	15841967	15842021	E033	1
chr20	15842376	15842430	E021	1
chr20	15842931	15843088	E098	1
chr20	15844097	15844274	E084,E085,E086	3
chr20	15846359	15846429	E118	1
chr20	15846467	15846548	E007	1
chr20	15846623	15846699	E091	1
chr20	15846725	15846789	E124	1
chr20	15846972	15847012	E086	1
chr20	15847496	15847540	E080	1
chr20	15847605	15847854	E080,E086	2
chr20	15847923	15848185	E005,E086	2
chr20	15848225	15848450	E086	1
chr20	15848509	15848576	E086	1
chr20	15848605	15848920	E003,E004,E021,E022,E086,E091,E093,E114,E118,E119	10
chr20	15849338	15849469	E032,E127	2
chr20	15849941	15850011	E118	1
chr20	15851240	15851316	E046	1
chr20	15852670	15852720	E109	1
chr20	15852826	15852876	E084	1
chr20	15855390	15855510	E082,E093	2
chr20	15855608	15855686	E093,E097	2
chr20	15855742	15855814	E086	1
chr20	15855869	15856529	E007,E021,E032,E033,E051,E080,E081,E082,E083,E086,E088,E092,E127	13
chr20	15856908	15856948	E086	1
chr20	15857822	15857876	E127	1
chr20	15858527	15858577	E032	1
chr20	15858775	15858815	E086	1
chr20	15859215	15859255	E086	1
chr20	15859465	15859515	E032	1
chr20	15860397	15860437	E034	1
chr20	15860485	15860539	E127	1
chr20	15861317	15861371	E127	1
chr20	15861949	15862473	E059,E100	2
chr20	15863230	15863667	E007,E028,E055,E056,E091,E116,E120,E121,E122,E126	10
chr20	15864766	15864820	E127	1
chr20	15864886	15864940	E098	1
chr20	15865761	15865811	E007	1
chr20	15866903	15867275	E059,E089,E090,E098,E116,E126	6
chr20	15867326	15867396	E118	1
chr20	15867943	15867993	E121	1
chr20	15868122	15868386	E028,E083,E100,E120,E121	5
chr20	15868510	15868572	E121	1
chr20	15868622	15868722	E120,E121,E126	3
chr20	15868838	15868935	E121	1
chr20	15868980	15869167	E021,E088,E121,E127	4
chr20	15869220	15869280	E100	1
chr20	15869297	15870786	E003,E004,E007,E008,E021,E022,E032,E051,E080,E081,E082,E083,E086,E089,E090,E091,E092,E116,E120,E121,E126	21
chr20	15871035	15871745	E022,E081,E082,E086,E089,E090,E120,E121	8
chr20	15871850	15871952	E003,E022	2
chr20	15872672	15872722	E046	1
chr20	15872731	15872781	E051	1
chr20	15873363	15873489	E081,E082	2
chr20	15873614	15873674	E003	1
chr20	15873729	15873810	E119	1
chr20	15874501	15874551	E083	1
chr20	15874637	15874878	E007,E022,E050,E088,E092	5
chr20	15874968	15875018	E090	1
chr20	15875135	15875395	E017,E021,E086,E091	4
chr20	15875452	15875549	E086,E092,E126	3
chr20	15875702	15876189	E028,E050,E051,E055,E057,E081,E082,E086,E120,E121,E126	11
chr20	15876197	15876785	E028,E032,E033,E046,E050,E051,E059,E093,E116,E122	10
chr20	15876877	15876969	E046	1
chr20	15877027	15877240	E050,E081,E082,E097	4
chr20	15879333	15879373	E086	1
chr20	15879907	15879973	E098	1
chr20	15880308	15880358	E093	1
chr20	15880614	15880664	E082	1
chr20	15880715	15880908	E081,E082	2
chr20	15881143	15881396	E028,E055,E081,E082,E094,E120,E121,E125,E126	9
chr20	15881420	15881538	E118	1
chr20	15881960	15882014	E033	1
chr20	15883223	15883576	E003,E004,E008,E017,E021,E022,E032,E050,E051,E091,E093,E098,E114,E116,E118,E121,E122,E127	18
chr20	15886187	15886270	E089,E090	2
chr20	15886420	15886651	E046,E083,E089,E090,E121	5
chr20	15886847	15886905	E083	1
chr20	15886924	15886974	E051	1
chr20	15887985	15888079	E005	1
chr20	15888337	15888421	E082	1
chr20	15888461	15888571	E032	1
chr20	15889325	15889375	E022	1
chr20	15889402	15889457	E090	1
chr20	15889567	15889651	E121	1
chr20	15889652	15889747	E090	1
chr20	15889893	15889933	E086	1
chr20	15890871	15890921	E032	1
chr20	15892280	15892553	E080,E083,E086,E088,E089,E097,E122	7
chr20	15892657	15893063	E088,E090,E091,E117	4
chr20	15893765	15895119	E006,E007,E059,E080,E081,E086,E088,E089,E090,E091,E092,E093,E100,E114,E120,E121,E126	17
chr20	15895182	15895269	E090	1
chr20	15895427	15895507	E116	1
chr20	15895785	15895853	E086	1
chr20	15896503	15896564	E090	1
chr20	15896839	15896977	E098	1
chr20	15897025	15897142	E028,E032	2
chr20	15897161	15898509	E003,E004,E005,E007,E021,E022,E028,E057,E059,E081,E082,E086,E089,E090,E091,E093,E117,E119,E120,E125	20
chr20	15898530	15898768	E028,E057,E116,E119	4
chr20	15899233	15899667	E003,E008,E021,E022,E032,E033	6
chr20	15899781	15900112	E032,E033,E050,E051,E093	5
chr20	15900853	15900921	E032,E094	2
chr20	15901297	15901347	E082	1
chr20	15902383	15902565	E032,E089,E090	3
chr20	15902690	15903010	E032,E033,E080,E081,E082,E083,E088,E089,E090,E092,E100,E116	12
chr20	15903227	15903277	E032	1
chr20	15903329	15903584	E032,E116	2
chr20	15903658	15903982	E032,E033,E050,E093,E116	5
chr20	15904041	15904393	E032,E033,E116	3
chr20	15904430	15904486	E032	1
chr20	15904834	15904901	E032	1
chr20	15904964	15905052	E081	1
chr20	15905287	15905338	E090	1
chr20	15905442	15905521	E090	1
chr20	15905891	15905941	E032	1
chr20	15906050	15906421	E028,E057,E119	3
chr20	15906589	15906639	E082	1
chr20	15907450	15907504	E093	1
chr20	15907869	15907919	E046	1
chr20	15908398	15908485	E121	1
chr20	15908529	15909227	E055,E059,E080,E082,E091,E120,E121	7
chr20	15909735	15909871	E082,E119	2
chr20	15910308	15910435	E080,E082,E088,E114	4
chr20	15910687	15911957	E003,E004,E005,E006,E007,E008,E017,E021,E022,E028,E032,E033,E050,E051,E055,E056,E057,E059,E080,E081,E082,E083,E084,E085,E086,E088,E089,E090,E091,E092,E093,E094,E097,E098,E100,E114,E116,E117,E119,E120,E121,E122,E126,E127,E128	45
chr20	15912577	15912637	E003	1
chr20	15912732	15912786	E126	1
chr20	15912806	15913016	E086,E116	2
chr20	15913557	15913673	E046,E093	2
chr20	15913882	15913992	E093	1
chr20	15914041	15914095	E033	1
chr20	15914175	15914236	E021	1
chr20	15914821	15914907	E081,E082	2
chr20	15914944	15915308	E059,E081,E082,E086,E121,E124	6
chr20	15916496	15916596	E117	1
chr20	15916771	15916829	E081	1
chr20	15917540	15918174	E003,E007,E022,E032,E033,E059,E081,E082,E086,E088,E116	11
chr20	15918207	15918261	E033	1
chr20	15919542	15919666	E109,E116	2
chr20	15920649	15920703	E033	1
chr20	15920883	15921049	E091	1
chr20	15922163	15922213	E032	1
chr20	15922215	15922295	E116	1
chr20	15922694	15923290	E004,E022,E028,E051,E055,E056,E057,E081,E082,E089,E090,E091,E098,E117,E119,E120,E121,E126,E127	19
chr20	15923470	15923524	E120	1
chr20	15924156	15924253	E085	1
chr20	15924468	15924518	E109	1
chr20	15924610	15924708	E084	1
chr20	15924733	15924773	E086	1
chr20	15926001	15926273	E055,E056,E081,E088,E089,E091,E117,E119,E120,E126	10
chr20	15926574	15926661	E022	1
chr20	15926665	15926715	E083	1
chr20	15927910	15927991	E085	1
chr20	15928172	15928215	E086	1
chr20	15928808	15929001	E003,E021,E022	3
chr20	15929511	15929570	E007	1
chr20	15929680	15929802	E021,E086	2
chr20	15929877	15930386	E003,E004,E005,E007,E008,E017,E021,E022,E057,E091	10
chr20	15930419	15930469	E021	1
chr20	15931063	15931173	E007,E127	2
chr20	15931609	15931695	E007	1
chr20	15931703	15931804	E118	1
chr20	15931808	15932914	E007,E028,E057,E082,E083,E089,E116,E117,E120,E121,E124,E126,E127	13
chr20	15933707	15933767	E003	1
chr20	15935548	15935598	E109	1
chr20	15936127	15936177	E046	1
chr20	15937291	15937341	E017	1
chr20	15938191	15938504	E004,E091,E118	3
chr20	15938621	15938681	E004	1
chr20	15938685	15938735	E022	1
chr20	15938973	15939039	E022,E093	2
chr20	15939215	15939265	E082	1
chr20	15939429	15939493	E021	1
chr20	15940060	15940110	E082	1
chr20	15940758	15940869	E007,E008	2
chr20	15940883	15941043	E004	1
chr20	15941299	15941379	E116	1
chr20	15941540	15941590	E051	1
chr20	15941912	15941962	E051	1
chr20	15942074	15942173	E080	1
chr20	15942211	15942403	E080	1
chr20	15942535	15942726	E080	1
chr20	15942977	15943024	E080	1
chr20	15943081	15943135	E127	1
chr20	15943754	15943829	E021	1
chr20	15944723	15944773	E090	1
chr20	15945049	15945109	E003	1
chr20	15945570	15945620	E051	1
chr20	15945963	15946091	E057,E117,E120,E126,E127	5
chr20	15946434	15946478	E097	1
chr20	15946527	15946592	E082	1
chr20	15946742	15946844	E119	1
chr20	15947041	15947168	E116	1
chr20	15947644	15947767	E080	1
chr20	15948133	15948317	E088,E126	2
chr20	15949272	15949345	E097	1
chr20	15949675	15949776	E005	1
chr20	15951346	15951396	E051	1
chr20	15951526	15951576	E090	1
chr20	15951787	15951837	E082	1
chr20	15952063	15952154	E116	1
chr20	15952249	15952343	E057	1
chr20	15954741	15954911	E022,E089,E090,E120,E126	5
chr20	15955454	15955508	E081	1
chr20	15956649	15956741	E003,E007	2
chr20	15956760	15957976	E003,E004,E005,E007,E008,E021,E022,E081,E082,E086,E090,E097,E116,E127	14
chr20	15958065	15958133	E021	1
chr20	15958540	15959031	E004,E007,E008,E021,E022,E091,E116	7
chr20	15959114	15959325	E003,E022,E080,E116	4
chr20	15959835	15960370	E032,E059,E082,E116	4
chr20	15960386	15960560	E004,E088,E116	3
chr20	15960701	15960781	E116	1
chr20	15960886	15961096	E116	1
chr20	15961925	15962007	E116	1
chr20	15962485	15962727	E116	1
chr20	15962806	15962856	E032	1
chr20	15963132	15963186	E021,E022	2
chr20	15963464	15963544	E116	1
chr20	15965447	15965644	E032,E116	2
chr20	15965937	15966111	E032,E033,E116	3
chr20	15966213	15966498	E021,E032,E033,E116,E118	5
chr20	15966555	15967024	E032,E033,E057,E116	4
chr20	15967236	15967946	E006,E021,E032,E033,E080,E116	6
chr20	15968580	15968946	E081,E082,E088,E090,E092	5
chr20	15969052	15969313	E081,E088,E116	3
chr20	15969491	15969682	E116	1
chr20	15970207	15970257	E082	1
chr20	15970716	15970823	E083	1
chr20	15971284	15971381	E116	1
chr20	15971915	15972217	E021,E046,E057,E091,E116,E119,E127	7
chr20	15972415	15972459	E097	1
chr20	15973177	15973590	E021,E028,E055,E056,E057,E059,E094,E098,E116,E117,E119,E120,E121,E127	14
chr20	15974222	15974272	E021	1
chr20	15974333	15974393	E005	1
chr20	15974427	15974572	E098	1
chr20	15974988	15975042	E098	1
chr20	15975224	15975264	E086	1
chr20	15975334	15975454	E086,E116	2
chr20	15978531	15978585	E127	1
chr20	15978648	15978736	E007	1
chr20	15979772	15979844	E118	1
chr20	15980892	15981049	E005,E021,E033,E081,E082,E116	6
chr20	15981258	15981400	E032,E082,E116	3
chr20	15981753	15981875	E081,E090	2
chr20	15981898	15982247	E055,E056,E118,E120,E125,E126,E127	7
chr20	15982259	15982313	E094	1
chr20	15982585	15982636	E055	1
chr20	15982961	15983015	E127	1
chr20	15983321	15983459	E055,E081,E083,E093,E114,E126	6
chr20	15983809	15983911	E055,E083,E118	3
chr20	15984070	15984217	E021,E090,E093,E116	4
chr20	15984744	15987457	E003,E004,E005,E007,E008,E021,E022,E050,E051,E080,E081,E082,E083,E086,E088,E090,E092,E093,E094,E097,E109,E125	22
chr20	15987618	15988157	E007,E022,E081,E082,E083,E086,E088,E092,E116	9
chr20	15988596	15988964	E003,E004,E008,E021,E022,E050,E051,E055,E056,E114,E120	11
chr20	15990580	15990661	E086	1
chr20	15990814	15991067	E083,E086	2
chr20	15991120	15991468	E007,E022,E082,E083	4
chr20	15991514	15992570	E003,E005,E017,E022,E080,E081,E082,E083,E086,E093,E125	11
chr20	15992604	15992690	E083	1
chr20	15994205	15994277	E114	1
chr20	15994424	15994536	E081,E082	2
chr20	15994803	15994910	E091	1
chr20	15995086	15995354	E021,E081,E082,E089	4
chr20	15996416	15996466	E090	1
chr20	15996810	15996887	E127	1
chr20	15996998	15997048	E032	1
chr20	15997752	15997802	E046	1
chr20	15998224	15998313	E022,E082	2
chr20	15998374	15998701	E021,E028,E055,E056,E057,E059,E083,E119,E120	9
chr20	15998804	15999005	E028,E055,E056,E057	4
chr20	15999436	15999489	E051	1
chr20	15999590	15999906	E028,E055,E056,E114,E120,E121,E126	7
chr20	16000160	16000214	E056	1
chr20	16000273	16000489	E093,E118,E120,E121	4
chr20	16000509	16000559	E032	1
chr20	16001132	16001228	E059	1
chr20	16001371	16002271	E028,E055,E056,E057,E059,E091,E098,E100,E114,E117,E119,E120,E121,E124,E125,E126,E127,E128	18
chr20	16002317	16002371	E127	1
chr20	16003150	16003398	E081,E082	2
chr20	16003449	16003527	E005,E022	2
chr20	16004297	16004387	E022,E034	2
chr20	16004828	16004912	E033	1
chr20	16005102	16005180	E051	1
chr20	16005188	16005328	E051,E059,E092	3
chr20	16005340	16005452	E050,E051,E088	3
chr20	16005623	16006283	E007,E033,E051,E055,E056,E086,E088,E089,E090,E093,E097,E100,E120,E121	14
chr20	16006979	16007033	E033	1
chr20	16008128	16008841	E003,E004,E007,E008,E021,E022,E059,E081,E082,E120,E121,E128	12
chr20	16008889	16008939	E021	1
chr20	16009257	16009307	E017	1
chr20	16009435	16009551	E032,E081,E116	3
chr20	16009581	16009985	E032,E033,E081,E116	4
chr20	16009999	16010053	E098	1
chr20	16010645	16010697	E021	1
chr20	16013665	16013715	E082	1
chr20	16014483	16014569	E007,E021	2
chr20	16015977	16016046	E022	1
chr20	16016284	16016617	E021,E120,E121,E125	4
chr20	16016977	16017516	E080,E081,E097,E120,E121	5
chr20	16017782	16017832	E109	1
chr20	16019619	16019760	E032,E050	2
chr20	16020440	16020517	E005,E081	2
chr20	16020856	16020927	E032	1
chr20	16021039	16021128	E032	1
chr20	16021143	16022368	E032,E033,E050,E051,E086,E124	6
chr20	16022425	16022479	E094	1
chr20	16022655	16022754	E032	1
chr20	16022856	16022906	E051	1
chr20	16022928	16022978	E032	1
chr20	16023020	16023154	E032	1
chr20	16023375	16023876	E007,E032,E081,E082	4
chr20	16023924	16023978	E081	1
chr20	16024705	16024837	E050,E051,E082,E126	4
chr20	16025114	16025154	E034	1
chr20	16025210	16025379	E003,E004,E021,E022,E034,E116	6
chr20	16025433	16025473	E086	1
chr20	16025522	16025678	E050,E082	2
chr20	16025837	16025877	E086	1
chr20	16027762	16027897	E114	1
chr20	16028120	16028231	E127	1
chr20	16028456	16028666	E051,E082,E086,E090,E091	5
chr20	16028886	16028936	E021	1
chr20	16029419	16029904	E059,E080,E081,E116	4
chr20	16030284	16030324	E086	1
chr20	16030368	16030635	E004,E081,E082,E086,E097	5
chr20	16030727	16030951	E050,E051,E055	3
chr20	16031079	16031356	E050,E051,E080,E082,E088	5
chr20	16031398	16031660	E050,E051	2
chr20	16031663	16031728	E082	1
chr20	16032281	16032696	E080,E081,E082,E127	4
chr20	16032786	16032885	E051,E082	2
chr20	16032938	16033876	E022,E059,E081,E082	4
chr20	16034327	16034377	E022	1
chr20	16035690	16036036	E003,E029,E033,E050,E051,E124	6
chr20	16036258	16036335	E046	1
chr20	16037495	16037539	E080	1
chr20	16038043	16038097	E094	1
chr20	16038399	16038602	E029,E124	2
chr20	16038668	16038718	E032	1
chr20	16038798	16038858	E032	1
chr20	16039192	16039423	E022,E059	2
chr20	16039480	16039536	E098	1
chr20	16039857	16039907	E092	1
chr20	16040191	16040245	E098	1
chr20	16040358	16040408	E022	1
chr20	16040409	16040913	E005,E022,E091	3
chr20	16041326	16041387	E003,E021,E022,E033,E086,E094,E100	7
chr20	16042078	16042128	E021	1
chr20	16042135	16042271	E021,E092,E114	3
chr20	16043573	16043690	E007,E082,E094	3
chr20	16043808	16043859	E055	1
chr20	16043876	16044261	E003,E004,E017,E021,E022,E028,E046,E055,E056,E057,E083,E120,E121,E124,E126	15
chr20	16044365	16044440	E022,E090	2
chr20	16044441	16044923	E028,E055,E057,E059,E081,E083,E119,E120,E126,E127	10
chr20	16045072	16045289	E003,E021,E022,E055,E086,E089,E090,E097,E100	9
chr20	16045377	16046313	E003,E004,E008,E021,E022,E055,E059,E081,E082,E083,E086,E088,E089,E090,E091,E092,E097,E100,E118,E120,E121,E126	22
chr20	16046321	16046482	E008,E021	2
chr20	16046584	16046877	E022,E083,E089,E090,E120,E121	6
chr20	16047325	16047410	E083	1
chr20	16047420	16047597	E032,E114,E121	3
chr20	16047972	16048039	E120	1
chr20	16048828	16048936	E033,E124	2
chr20	16049741	16050539	E032,E033,E046,E050,E051,E059,E088,E090,E116,E120,E121,E124	12
chr20	16050565	16050816	E032,E090,E093,E121	4
chr20	16050938	16051002	E124	1
chr20	16051464	16051514	E032	1
chr20	16052965	16053081	E050,E127	2
chr20	16053418	16053476	E083	1
chr20	16053520	16053576	E090	1
chr20	16053754	16053901	E081,E089,E090	3
chr20	16054299	16054339	E034	1
chr20	16056039	16056093	E100	1
chr20	16057915	16057975	E125	1
chr20	16058825	16059499	E032,E033,E086,E088,E097,E116	6
chr20	16061109	16061227	E097	1
chr20	16061604	16061813	E090,E097,E120,E121	4
chr20	16061902	16062184	E017,E021,E089,E090,E116,E121	6
chr20	16062243	16062347	E021,E022,E050,E083	4
chr20	16062695	16063014	E005,E091,E093,E118	4
chr20	16063115	16063209	E032,E086	2
chr20	16064019	16064063	E097	1
chr20	16064412	16064588	E032,E033	2
chr20	16064627	16064736	E032,E033	2
chr20	16064746	16064796	E021	1
chr20	16066501	16066555	E127	1
chr20	16068898	16068953	E080	1
chr20	16069854	16069919	E091	1
chr20	16072134	16072184	E032	1
chr20	16073598	16073648	E097	1
chr20	16073906	16074003	E050,E080	2
chr20	16074045	16074431	E080,E116,E124	3
chr20	16075237	16075292	E090	1
chr20	16075672	16075834	E081,E089,E090	3
chr20	16075852	16076201	E022,E033,E051,E081,E082,E083,E088,E089,E090,E092,E097	11
chr20	16076670	16076720	E093	1
chr20	16077542	16077783	E080,E083,E084,E086	4
chr20	16077846	16077896	E093	1
chr20	16077910	16077960	E083	1
chr20	16078412	16078514	E086,E127	2
chr20	16078691	16078745	E127	1
chr20	16079502	16079866	E083,E084,E085,E088,E089,E090,E097,E100,E118	9
chr20	16079914	16080315	E028,E051,E057,E080,E084,E085,E088,E089,E090,E091,E097,E100,E118,E119,E120,E121	16
chr20	16080623	16080825	E059,E081,E088,E097,E120	5
chr20	16080866	16081117	E088,E091,E118,E120	4
chr20	16081128	16081191	E007	1
chr20	16081326	16081445	E118	1
chr20	16081473	16081842	E032,E098,E109,E118,E124	5
chr20	16081939	16081989	E114	1
chr20	16082069	16082123	E033	1
chr20	16082395	16082455	E003	1
chr20	16082721	16082771	E050	1
chr20	16083330	16083380	E083	1
chr20	16083925	16084664	E059,E124	2
chr20	16084750	16084828	E034	1
chr20	16085143	16085812	E005,E050,E051,E080,E083,E086,E088,E089,E092,E093,E118,E121,E126,E127	14
chr20	16085847	16085944	E080	1
chr20	16086296	16086350	E126	1
chr20	16086922	16087424	E028,E055,E057,E059,E083,E089,E090,E097,E120,E121,E126	11
chr20	16087661	16087740	E089,E092	2
chr20	16087819	16088644	E003,E021,E022,E059,E080,E081,E082,E083,E084,E088,E089,E090,E097,E100,E118,E121,E126	17
chr20	16088816	16088932	E121	1
chr20	16089553	16089603	E021	1
chr20	16090498	16090623	E059	1
chr20	16091150	16091399	E032,E089,E091,E126	4
chr20	16091428	16093066	E005,E007,E021,E032,E033,E059,E083,E086,E088,E098,E118	11
chr20	16093121	16093308	E032,E046,E083,E097,E127	5
chr20	16093690	16093942	E032,E089,E093,E124	4
chr20	16094202	16094265	E083	1
chr20	16094323	16094363	E086	1
chr20	16094369	16094419	E022	1
chr20	16094529	16094644	E050,E100,E120	3
chr20	16095415	16095664	E032,E080,E120,E121	4
chr20	16095755	16095932	E083	1
chr20	16095982	16097442	E004,E007,E008,E021,E022,E028,E059,E081,E082,E083,E088,E089,E100,E120,E121	15
chr20	16097523	16097813	E083,E093	2
chr20	16098026	16098244	E081,E082,E083	3
chr20	16100561	16101041	E118	1
chr20	16101115	16101207	E118	1
chr20	16101246	16101339	E118	1
chr20	16101777	16101827	E032	1
chr20	16102634	16102684	E083	1
chr20	16103094	16103201	E083	1
chr20	16103584	16103665	E098	1
chr20	16103706	16103746	E034	1
chr20	16104150	16104608	E005,E028,E057,E119,E120,E126	6
chr20	16105557	16105670	E007,E032,E082	3
chr20	16105890	16106987	E021,E028,E032,E059,E081,E082,E083,E085,E088,E091,E092,E093,E094,E097,E118,E119,E120,E121,E126	19
chr20	16108086	16108175	E091	1
chr20	16108214	16108264	E007,E091	2
chr20	16108906	16108956	E091	1
chr20	16109222	16109655	E022,E028,E057,E059,E083,E091,E093,E100,E119,E124,E126	11
chr20	16109884	16109997	E083,E091	2
chr20	16110069	16110341	E091	1
chr20	16110396	16110514	E059	1
chr20	16110661	16110994	E022,E083,E086	3
chr20	16111088	16111845	E059,E080,E081,E082,E088,E120,E121,E126	8
chr20	16112539	16112609	E118	1
chr20	16112782	16112927	E088	1
chr20	16113086	16113183	E088	1
chr20	16113189	16113387	E028,E088,E100,E120,E126,E127	6
chr20	16114650	16114901	E059,E082,E088,E090,E091	5
chr20	16115068	16115118	E090	1
chr20	16115246	16115351	E081	1
chr20	16115440	16115539	E081,E128	2
chr20	16116456	16116587	E021,E127	2
chr20	16118430	16118500	E118	1
chr20	16123378	16123428	E082	1
chr20	16123774	16123856	E080,E121	2
chr20	16123923	16123973	E121	1
chr20	16124091	16124739	E089,E090,E120,E121,E126	5
chr20	16124764	16124894	E055,E056,E121,E126	4
chr20	16125284	16125334	E032	1
chr20	16125937	16125991	E033	1
chr20	16126568	16126635	E082	1
chr20	16126654	16126819	E120	1
chr20	16127116	16127180	E124	1
chr20	16127705	16129246	E032,E033,E050,E051,E081,E082,E086,E120,E121	9
chr20	16129604	16129654	E121	1
chr20	16130083	16130133	E021	1
chr20	16130177	16130227	E007	1
chr20	16130466	16130516	E021	1
chr20	16131619	16131670	E080	1
chr20	16135483	16135523	E086	1
chr20	16137652	16137710	E021,E051	2
chr20	16137868	16137956	E086,E093	2
chr20	16138290	16138346	E092	1
chr20	16138480	16138686	E007,E032,E092,E094,E118	5
chr20	16138727	16139957	E007,E021,E022,E032,E033,E046,E050,E051,E059,E080,E081,E083,E089,E116,E120,E121,E126	17
chr20	16140151	16140205	E127	1
chr20	16140216	16140274	E032	1
chr20	16142617	16142687	E118	1
chr20	16143038	16143088	E032	1
chr20	16143276	16143385	E032,E033,E121	3
chr20	16143438	16143518	E059	1
chr20	16143797	16143867	E118	1
chr20	16144680	16144747	E007,E022	2
chr20	16145107	16145161	E094	1
chr20	16145233	16145283	E021	1
chr20	16145413	16145477	E082	1
chr20	16147163	16147246	E086	1
chr20	16147520	16147748	E081,E082,E086,E090,E091	5
chr20	16148160	16148674	E059,E081,E082,E083,E088,E089,E090,E093,E120	9
chr20	16149071	16149121	E007	1
chr20	16149220	16149277	E127	1
chr20	16150993	16151048	E080	1
chr20	16151160	16151364	E022,E046,E080,E089,E114	5
chr20	16151379	16151493	E022,E089	2
chr20	16152360	16152443	E046	1
chr20	16153189	16153239	E114	1
chr20	16154359	16154413	E033	1
chr20	16154620	16154670	E093	1
chr20	16155007	16155282	E081,E082,E088,E089,E090,E092,E116	7
chr20	16155588	16155638	E082	1
chr20	16156058	16156295	E032,E033,E046,E050,E051,E086,E089,E090,E116	9
chr20	16156327	16156504	E046,E082,E086,E090,E116	5
chr20	16156574	16156705	E033,E090	2
chr20	16157259	16157319	E004	1
chr20	16158408	16158498	E116	1
chr20	16158791	16158916	E059	1
chr20	16158953	16159914	E007,E033,E059,E080,E081,E082,E083,E086,E088,E092,E093	11
chr20	16160048	16160321	E080,E082,E088,E092	4
chr20	16160392	16160455	E088	1
chr20	16161079	16161341	E004,E032	2
chr20	16161673	16161723	E083	1
chr20	16163250	16163512	E021,E028,E059,E091,E114,E120	6
chr20	16163623	16163786	E091,E121	2
chr20	16164815	16164890	E093	1
chr20	16164974	16165042	E022,E032	2
chr20	16165862	16166056	E109,E125	2
chr20	16168749	16168799	E007	1
chr20	16168992	16169118	E125	1
chr20	16169636	16169682	E086	1
chr20	16169697	16169769	E100	1
chr20	16169869	16169965	E081	1
chr20	16170044	16170340	E004,E007,E080,E081,E083,E086,E089	7
chr20	16170347	16170504	E007,E088,E089,E090,E121	5
chr20	16170542	16170606	E007	1
chr20	16170937	16171236	E081,E082,E086,E088	4
chr20	16171551	16171601	E082	1
chr20	16171632	16171711	E022	1
chr20	16172090	16172150	E088	1
chr20	16172189	16172473	E017,E059,E080,E088,E109,E118,E120,E121,E123	9
chr20	16172495	16172592	E083,E120,E121	3
chr20	16172658	16172712	E098	1
chr20	16173061	16173111	E082	1
chr20	16173583	16173673	E021,E080	2
chr20	16174451	16174511	E005	1
chr20	16174816	16174866	E022	1
chr20	16175449	16175539	E017	1
chr20	16175588	16175928	E091,E100	2
chr20	16176027	16176077	E091	1
chr20	16176270	16176352	E056,E086	2
chr20	16176605	16176690	E124	1
chr20	16176808	16176914	E098	1
chr20	16177599	16177709	E086,E092	2
chr20	16177871	16177921	E082	1
chr20	16178107	16178222	E082	1
chr20	16178286	16178947	E081,E082,E088,E089,E090,E092,E126	7
chr20	16179109	16179159	E082	1
chr20	16181927	16182094	E021,E022,E114,E117,E123	5
chr20	16182212	16182256	E097	1
chr20	16182267	16182321	E127	1
chr20	16182662	16182868	E080,E084,E094,E109,E118	5
chr20	16182871	16182925	E033	1
chr20	16183404	16183462	E100	1
chr20	16183556	16183606	E083	1
chr20	16183897	16184248	E081,E082,E088,E089,E090	5
chr20	16184859	16184919	E126	1
chr20	16185194	16185328	E082,E088	2
chr20	16185384	16185489	E082,E126	2
chr20	16186006	16186193	E059	1
chr20	16186199	16186501	E005,E007,E032,E055,E056,E057,E059,E114,E116,E120,E121,E126	12
chr20	16186986	16187469	E032,E033,E050	3
chr20	16187474	16187867	E003,E021,E022,E032,E033,E080,E085,E086,E088,E091,E109,E116	12
chr20	16189091	16189141	E093	1
chr20	16189153	16189203	E021	1
chr20	16189296	16189354	E022	1
chr20	16189661	16189785	E021,E090	2
chr20	16189838	16191143	E003,E081,E082,E083,E084,E086,E088,E089,E090,E092,E093,E097,E114,E118,E120,E121,E126	17
chr20	16191176	16191464	E022,E089,E090	3
chr20	16191524	16191574	E022	1
chr20	16191596	16191646	E007	1
chr20	16192311	16192372	E088,E089	2
chr20	16192956	16193010	E098	1
chr20	16193311	16193366	E033,E091	2
chr20	16193557	16193821	E032,E033,E116	3
chr20	16193921	16193971	E022	1
chr20	16195179	16195229	E022	1
chr20	16195283	16195323	E086	1
chr20	16195504	16196125	E003,E007,E008,E021,E022,E051,E086,E088,E089,E090,E092,E120,E121	13
chr20	16196763	16196876	E003,E093	2
chr20	16197214	16197897	E028,E059,E080,E086,E117,E118,E120	7
chr20	16199398	16199438	E086	1
chr20	16199507	16199686	E057,E090	2
chr20	16199869	16199998	E080,E090	2
chr20	16200113	16200166	E089,E090	2
chr20	16200251	16200331	E119	1
chr20	16200582	16200656	E090	1
chr20	16201731	16201836	E116	1
chr20	16202327	16202586	E004,E005,E059,E091,E126	5
chr20	16203222	16203289	E007,E091	2
chr20	16203616	16203808	E005,E021,E022,E028,E050,E059,E092,E116,E120,E121,E123	11
chr20	16204273	16204363	E091	1
chr20	16204412	16204636	E059,E120,E121,E126	4
chr20	16205104	16205346	E059,E089,E090,E117,E118	5
chr20	16205363	16206174	E046,E059,E086,E089,E090,E093,E114,E117,E120,E121,E126	11
chr20	16206881	16207050	E007,E021	2
chr20	16207792	16207875	E081,E091,E093,E118	4
chr20	16209461	16209718	E123	1
chr20	16210285	16211132	E057,E117,E119,E123,E124,E127	6
chr20	16211700	16211754	E033	1
chr20	16211842	16211892	E007	1
chr20	16212977	16213365	E004,E021,E059,E086,E088,E093,E123	7
chr20	16213705	16213873	E086,E091,E127	3
chr20	16214800	16214973	E081,E082	2
chr20	16215214	16215264	E021	1
chr20	16215277	16215785	E021,E081,E083,E117	4
chr20	16215856	16215924	E007	1
chr20	16215931	16215981	E083	1
chr20	16216390	16216450	E004	1
chr20	16216945	16217586	E004,E007,E021,E080,E082	5
chr20	16217627	16217792	E081,E082	2
chr20	16217895	16218047	E007,E046	2
chr20	16218054	16218245	E007	1
chr20	16218888	16218951	E046,E093	2
chr20	16219036	16219142	E028,E057,E126	3
chr20	16219372	16219465	E032	1
chr20	16220312	16220392	E123	1
chr20	16221650	16221700	E046	1
chr20	16221734	16221821	E022	1
chr20	16221996	16222066	E118	1
chr20	16222412	16222517	E022,E083,E086	3
chr20	16222543	16223094	E003,E004,E007,E021,E022,E028,E032,E033,E046,E050,E051,E057,E059,E080,E081,E082,E083,E086,E089,E090,E097,E098,E114,E116,E117,E118,E119,E120,E121,E126	30
chr20	16223393	16223469	E017,E121	2
chr20	16223918	16224092	E083,E109	2
chr20	16224155	16224521	E003,E021,E050,E051,E080,E081,E083,E089,E093,E118,E120,E121,E126	13
chr20	16224547	16224634	E126	1
chr20	16224969	16225019	E007	1
chr20	16225466	16225538	E080,E082,E091	3
chr20	16225740	16225827	E080	1
chr20	16225897	16226013	E089	1
chr20	16226485	16226829	E005,E022,E082,E083,E086,E091,E092,E118	8
chr20	16227114	16227244	E081,E082,E086,E090,E118	5
chr20	16227392	16227544	E081,E090,E091,E097	4
chr20	16227634	16227778	E021,E022,E091,E097,E114,E117,E123	7
chr20	16227791	16227865	E050	1
chr20	16227995	16228051	E081	1
chr20	16228117	16228205	E021	1
chr20	16228271	16228371	E017,E098	2
chr20	16228503	16228569	E097	1
chr20	16228690	16228787	E097	1
chr20	16228949	16229277	E021,E059,E097,E118	4
chr20	16229527	16229609	E118	1
chr20	16230279	16230361	E097	1
chr20	16232777	16232864	E081	1
chr20	16233770	16233814	E097	1
chr20	16233850	16233918	E051	1
chr20	16234059	16234113	E098	1
chr20	16234363	16234812	E017,E059,E081,E082,E083,E089,E118	7
chr20	16234813	16234945	E120	1
chr20	16235196	16235381	E082,E083,E088	3
chr20	16235942	16235982	E086	1
chr20	16236011	16236134	E109,E114	2
chr20	16237717	16238082	E089,E090	2
chr20	16239385	16239425	E086	1
chr20	16239584	16239684	E034,E118	2
chr20	16240042	16240124	E083	1
chr20	16240242	16240409	E083,E118,E124	3
chr20	16240907	16240957	E022	1
chr20	16241056	16241106	E109	1
chr20	16241124	16241233	E114	1
chr20	16241255	16241437	E022,E055,E082,E114,E126	5
chr20	16241542	16242020	E055,E056,E093,E118,E125,E126,E128	7
chr20	16242567	16242951	E022,E050,E059,E080,E123	5
chr20	16243148	16243204	E097	1
chr20	16243242	16243576	E051,E080,E082,E083,E086,E088,E089,E090,E094,E097,E098,E109,E121	13
chr20	16243647	16243750	E090,E097	2
chr20	16244140	16244194	E098	1
chr20	16244198	16244842	E034,E055,E056,E081,E082,E083,E086,E088,E089,E090,E093,E097,E098,E118	14
chr20	16244882	16244932	E032	1
chr20	16245008	16245145	E081,E097	2
chr20	16245307	16245548	E021,E086,E089,E090,E100	5
chr20	16246241	16246358	E029,E100	2
chr20	16246976	16247026	E021	1
chr20	16247161	16247250	E124	1
chr20	16247329	16247379	E022	1
chr20	16247535	16247610	E118	1
chr20	16248050	16248235	E028,E118	2
chr20	16248291	16248331	E086	1
chr20	16249525	16249632	E086,E124	2
chr20	16249806	16249907	E021,E098	2
chr20	16250896	16250980	E093	1
chr20	16251032	16251295	E021,E081,E082	3
chr20	16251535	16252681	E017,E081,E082,E084,E085,E086,E109,E118	8
chr20	16252936	16252986	E082	1
chr20	16253103	16253173	E118	1
chr20	16253285	16253355	E090	1
chr20	16253388	16253475	E090,E097	2
chr20	16253511	16253561	E050	1
chr20	16253567	16253626	E086	1
chr20	16253706	16253924	E097,E118	2
chr20	16253985	16254067	E005	1
chr20	16254396	16254493	E080,E081,E093	3
chr20	16254522	16255500	E007,E080,E081,E082,E083,E086,E088,E089,E090,E092,E097,E098,E120,E126	14
chr20	16256510	16256593	E003,E007	2
chr20	16256664	16256838	E086	1
chr20	16257830	16257915	E017	1
chr20	16258636	16258686	E091	1
chr20	16259161	16259205	E097	1
chr20	16259438	16259527	E118	1
chr20	16259610	16259660	E021	1
chr20	16259837	16259887	E021	1
chr20	16259926	16260356	E003,E004,E008,E021,E022,E032,E080,E083,E088,E089,E091,E109,E114,E116,E118,E121	16
chr20	16260393	16260437	E080	1
chr20	16260571	16261337	E056,E059,E080,E097,E100,E114,E126	7
chr20	16261347	16261436	E118	1
chr20	16261503	16261543	E086	1
chr20	16261891	16262049	E086,E088	2
chr20	16263017	16263071	E100	1
chr20	16263111	16263204	E114	1
chr20	16263598	16263704	E033,E051,E100	3
chr20	16263746	16263796	E021	1
chr20	16263989	16264069	E109	1
chr20	16264077	16264136	E100	1
chr20	16264156	16264324	E005,E086,E118	3
chr20	16264341	16264512	E084,E088,E093,E109	4
chr20	16264543	16265404	E003,E004,E022,E028,E032,E033,E059,E080,E081,E082,E084,E085,E086,E089,E090,E093,E094,E100,E109,E119,E120,E121,E124,E127	24
chr20	16265460	16265637	E050,E100,E109,E118	4
chr20	16267077	16267127	E121	1
chr20	16267208	16267688	E086,E089,E120,E121	4
chr20	16268065	16268119	E081	1
chr20	16268271	16268355	E127	1
chr20	16268483	16268794	E021,E097,E100,E109	4
chr20	16268832	16268882	E022	1
chr20	16269619	16269669	E032	1
chr20	16270087	16270137	E021	1
chr20	16270533	16270587	E127	1
chr20	16270783	16270979	E007,E021,E109	3
chr20	16271035	16271146	E007	1
chr20	16271188	16271567	E007,E093	2
chr20	16271916	16272007	E122	1
chr20	16272050	16272194	E007,E082	2
chr20	16272568	16272618	E082	1
chr20	16272868	16273488	E028,E029,E055,E056,E057,E081,E082,E086,E100,E119,E120,E121,E124,E126	14
chr20	16273560	16273610	E007	1
chr20	16273891	16273951	E005	1
chr20	16274025	16274639	E003,E006,E017,E021,E028,E055,E056,E057,E100,E114,E118,E119,E120,E127	14
chr20	16274985	16275035	E055	1
chr20	16275076	16275129	E021,E114	2
chr20	16275153	16275315	E017,E118	2
chr20	16275864	16275914	E082	1
chr20	16276245	16276423	E021,E084,E085,E118	4
chr20	16276825	16276878	E109	1
chr20	16277272	16277322	E021	1
chr20	16277475	16277527	E082	1
chr20	16277531	16277883	E033,E089,E090,E093,E097,E100,E126	7
chr20	16278564	16278704	E051,E083,E098	3
chr20	16280189	16280269	E091,E119	2
chr20	16280674	16280813	E017,E055,E056,E088,E100	5
chr20	16281490	16281540	E084	1
chr20	16282705	16282937	E017,E055,E056,E120	4
chr20	16284074	16284143	E017	1
chr20	16284212	16284282	E118	1
chr20	16285278	16285448	E006	1
chr20	16286772	16286823	E114	1
chr20	16288123	16288173	E091	1
chr20	16288971	16289011	E086	1
chr20	16289137	16289996	E005,E006,E017,E028,E055,E056,E057,E086,E089,E090,E093,E100,E119,E120,E121,E126,E127	17
chr20	16290043	16290197	E090,E121	2
chr20	16290966	16291081	E082,E100	2
chr20	16291083	16291179	E081,E089	2
chr20	16291856	16291945	E100	1
chr20	16292136	16293067	E017,E055,E056,E081,E082,E093,E128	7
chr20	16293171	16293282	E004,E022,E080	3
chr20	16293315	16293369	E081	1
chr20	16293709	16294171	E081,E082,E127	3
chr20	16294191	16294271	E034,E100	2
chr20	16294327	16294377	E091	1
chr20	16294405	16294455	E007	1
chr20	16294613	16294667	E127	1
chr20	16294702	16296144	E022,E032,E033,E046,E055,E081,E082,E088,E100,E116,E120,E121	12
chr20	16296189	16296326	E022,E118	2
chr20	16297758	16297826	E006	1
chr20	16298157	16299038	E006,E022,E029,E032,E033,E116,E124	7
chr20	16299098	16299252	E021,E029,E116	3
chr20	16299452	16299532	E032,E033	2
chr20	16300138	16300235	E021	1
chr20	16301079	16301146	E007	1
chr20	16301572	16301612	E086	1
chr20	16302035	16302235	E124,E126	2
chr20	16302461	16302581	E090	1
chr20	16302659	16302782	E059,E090	2
chr20	16303455	16303570	E090	1
chr20	16304412	16304738	E081,E082	2
chr20	16307960	16308042	E083	1
chr20	16308261	16308580	E080,E083,E089,E100,E121	5
chr20	16308803	16308890	E083	1
chr20	16308915	16309117	E017,E120	2
chr20	16309259	16309313	E033	1
chr20	16309694	16309762	E022,E086	2
chr20	16310792	16310842	E007	1
chr20	16311309	16311394	E120	1
chr20	16312123	16312202	E082	1
chr20	16312254	16312441	E033,E081,E082	3
chr20	16312562	16312659	E082	1
chr20	16312680	16312730	E089	1
chr20	16312886	16313001	E082,E118	2
chr20	16313015	16313101	E021,E082	2
chr20	16313123	16313359	E081,E082	2
chr20	16315283	16315348	E022	1
chr20	16315812	16315875	E082,E114	2
chr20	16316050	16316224	E082,E098,E116	3
chr20	16316482	16316544	E082	1
chr20	16316813	16317141	E081,E082,E109	3
chr20	16317159	16317240	E022,E086	2
chr20	16317483	16317627	E021,E100,E114	3
chr20	16317719	16317769	E017	1
chr20	16317792	16317854	E090	1
chr20	16318109	16318163	E098	1
chr20	16318241	16318291	E089	1
chr20	16318444	16318778	E021,E022,E028,E057,E127	5
chr20	16319195	16319376	E082,E086,E121	3
chr20	16319407	16319457	E021	1
chr20	16320756	16320898	E059	1
chr20	16320965	16321015	E046	1
chr20	16323969	16324104	E127	1
chr20	16324699	16324743	E097	1
chr20	16325113	16325230	E021,E022	2
chr20	16325619	16325669	E022	1
chr20	16325860	16325900	E086	1
chr20	16326578	16326628	E089	1
chr20	16326723	16326773	E021	1
chr20	16326878	16326928	E032	1
chr20	16326944	16327016	E005	1
chr20	16327485	16327535	E050	1
chr20	16327774	16327846	E081,E082,E090	3
chr20	16328082	16328167	E051,E082	2
chr20	16328348	16328492	E086,E089,E090	3
chr20	16328989	16329119	E118	1
chr20	16329691	16329825	E100	1
chr20	16329874	16329928	E100	1
chr20	16329988	16330038	E021	1
chr20	16330112	16330906	E017,E055,E056,E081,E082,E089,E090,E100,E120,E121,E125,E126,E127	13
chr20	16330912	16331793	E017,E050,E055,E056,E057,E080,E082,E086,E100,E114,E118,E120,E121,E125,E126,E127,E128	17
chr20	16331859	16332856	E051,E080,E081,E082,E083,E086,E089,E090,E100,E120,E121,E127	12
chr20	16333120	16333438	E100,E114,E120,E121	4
chr20	16333537	16333691	E021,E022,E093	3
chr20	16334144	16334398	E021,E022,E050,E059,E084,E098,E100	7
chr20	16334478	16334528	E082	1
chr20	16334586	16334685	E081,E082,E116	3
chr20	16334961	16335019	E127	1
chr20	16335751	16335811	E003	1
chr20	16335840	16335910	E118	1
chr20	16335925	16335965	E034	1
chr20	16336012	16336066	E127	1
chr20	16336175	16336255	E119	1
chr20	16336856	16336944	E100	1
chr20	16337039	16337089	E007	1
chr20	16337102	16337230	E081,E082,E088	3
chr20	16337248	16337350	E081	1
chr20	16337392	16337663	E081,E082	2
chr20	16338273	16338327	E127	1
chr20	16338383	16338433	E022	1
chr20	16339855	16339909	E100	1
chr20	16339984	16340034	E007	1
chr20	16341461	16341742	E082,E085,E086,E088,E089,E109,E122	7
chr20	16342819	16342873	E089	1
chr20	16343347	16343496	E120	1
chr20	16343614	16343664	E090	1
chr20	16343819	16343895	E081	1
chr20	16344125	16345300	E003,E021,E022,E032,E059,E080,E081,E082,E083,E084,E086,E088,E089,E090,E092,E097,E118,E120,E122,E126,E128	21
chr20	16345775	16345845	E118	1
chr20	16346413	16346489	E022	1
chr20	16346493	16346543	E121	1
chr20	16346843	16346900	E084,E089	2
chr20	16347231	16347303	E021	1
chr20	16347366	16347436	E082	1
chr20	16348341	16348697	E050,E089,E090,E100	4
chr20	16348699	16349151	E021,E083,E084,E086,E090,E093,E100,E127	8
chr20	16349181	16349657	E006,E017,E055,E056,E080,E083,E084,E085,E089,E092,E094,E100,E109,E114,E118,E120,E121,E125,E126,E127,E128	21
chr20	16349679	16349889	E003,E008,E021,E022,E100,E114	6
chr20	16350236	16350345	E055	1
chr20	16350846	16350896	E093	1
chr20	16350987	16351044	E056	1
chr20	16351543	16351597	E033	1
chr20	16352293	16352343	E022	1
chr20	16352435	16352475	E034	1
chr20	16352781	16352831	E022	1
chr20	16354720	16354808	E124	1
chr20	16355293	16355343	E114	1
chr20	16356724	16356837	E033	1
chr20	16356860	16356910	E089	1
chr20	16357219	16357301	E091	1
chr20	16357311	16357351	E086	1
chr20	16358323	16358392	E080	1
chr20	16358451	16358528	E090	1
chr20	16359406	16359450	E080	1
chr20	16359489	16360171	E007,E081,E082,E083,E088,E090,E093,E114,E120,E121	10
chr20	16360441	16360517	E007,E088,E120	3
chr20	16360608	16360692	E118	1
chr20	16361080	16361130	E082	1
chr20	16361637	16361691	E127	1
chr20	16361898	16361952	E127	1
chr20	16362225	16362396	E057,E084,E089,E127	4
chr20	16363751	16363877	E089,E090	2
chr20	16364729	16364769	E086	1
chr20	16364944	16365024	E059	1
chr20	16365175	16365298	E022	1
chr20	16366106	16367110	E017,E021,E080,E083,E084,E086,E089,E109,E118,E121	10
chr20	16368106	16368256	E032	1
chr20	16368274	16368683	E003,E021,E029,E032,E033,E046,E089,E090,E091,E093,E100,E122,E124	13
chr20	16368727	16368781	E098	1
chr20	16369504	16369611	E021,E093,E119	3
chr20	16369797	16369883	E100,E127	2
chr20	16370018	16370170	E082,E090,E098	3
chr20	16370376	16370420	E097	1
chr20	16371672	16372130	E029,E032,E033,E046,E091,E116,E124	7
chr20	16372161	16372235	E032,E100	2
chr20	16372264	16372318	E098	1
chr20	16372368	16372525	E032,E116	2
chr20	16372856	16372906	E032	1
chr20	16372943	16373454	E032,E033,E088,E089,E093,E116	6
chr20	16374031	16374894	E007,E032,E057,E059,E080,E083,E084,E085,E089,E092,E094,E098,E109	13
chr20	16375176	16375257	E021	1
chr20	16375472	16375596	E083	1
chr20	16375615	16375715	E008,E050	2
chr20	16376097	16376437	E007,E021,E022	3
chr20	16376622	16376713	E046,E090	2
chr20	16376953	16377005	E090	1
chr20	16377361	16378537	E007,E080,E081,E082,E083,E086,E088,E089,E090,E091,E092,E093,E097,E098,E100,E120,E121,E125,E126,E128	20
chr20	16378605	16378838	E081,E083,E089,E090	4
chr20	16378983	16379033	E090	1
chr20	16379068	16379210	E100,E125	2
chr20	16379318	16379394	E127	1
chr20	16379679	16379756	E114	1
chr20	16380045	16380125	E059	1
chr20	16380279	16380319	E086	1
chr20	16380469	16380519	E089	1
chr20	16380602	16380796	E089,E093,E100	3
chr20	16380890	16381207	E089,E090,E100,E120,E121	5
chr20	16381514	16381564	E114	1
chr20	16381816	16381878	E127	1
chr20	16381994	16382060	E120	1
chr20	16382405	16382484	E089	1
chr20	16383449	16383503	E127	1
chr20	16384002	16384238	E008,E021,E118	3
chr20	16384535	16384585	E021	1
chr20	16384913	16385059	E003,E080,E118	3
chr20	16385225	16385279	E127	1
chr20	16385393	16385586	E005,E114	2
chr20	16385971	16386026	E097	1
chr20	16386145	16386289	E097,E121	2
chr20	16386844	16386953	E046,E089	2
chr20	16387839	16387905	E091	1
chr20	16387935	16388084	E005,E091	2
chr20	16388086	16388748	E005,E017,E055,E056,E088,E091,E098,E114,E116,E117,E118,E120,E121,E125	14
chr20	16388840	16389024	E091,E121,E123	3
chr20	16389327	16389377	E022	1
chr20	16389553	16390061	E084,E085,E093,E109,E122	5
chr20	16390075	16390138	E109	1
chr20	16390147	16390198	E084	1
chr20	16390371	16390435	E022,E091	2
chr20	16391456	16391568	E084,E109,E121	3
chr20	16391636	16391716	E100,E123	2
chr20	16391720	16392339	E084,E118,E123,E127	4
chr20	16392667	16392721	E127	1
chr20	16393218	16393278	E121	1
chr20	16393352	16393402	E021	1
chr20	16393551	16394041	E056,E059,E082,E088,E098,E116,E120,E121,E125,E126,E128	11
chr20	16394155	16394329	E120	1
chr20	16394889	16395023	E081	1
chr20	16395038	16395088	E051	1
chr20	16395339	16395393	E100	1
chr20	16395556	16396551	E006,E017,E028,E055,E056,E057,E059,E084,E085,E086,E091,E100,E109,E118,E119,E120,E121,E124,E126,E127	20
chr20	16396557	16396637	E119	1
chr20	16397588	16398060	E007,E083,E085,E086,E100,E114,E118	7
chr20	16398941	16399121	E046,E093	2
chr20	16399140	16399574	E080,E081,E100,E123,E128	5
chr20	16399618	16400373	E007,E028,E032,E046,E057,E081,E082,E083,E084,E098,E100,E120,E121,E127	14
chr20	16400603	16400805	E081,E082	2
chr20	16400859	16400909	E050	1
chr20	16400913	16401151	E046,E082,E084,E085,E109	5
chr20	16401459	16401509	E022	1
chr20	16401602	16401694	E082,E083	2
chr20	16402453	16402507	E081	1
chr20	16403034	16403100	E046	1
chr20	16404022	16404803	E005,E006,E017,E028,E055,E056,E083,E098,E100,E109,E114,E116,E120,E121	14
chr20	16405765	16405817	E085	1
chr20	16406303	16406353	E021	1
chr20	16407071	16407171	E124	1
chr20	16407829	16407879	E007	1
chr20	16408231	16408496	E089,E098,E120,E121	4
chr20	16408539	16408713	E089,E098	2
chr20	16408862	16409181	E083,E089,E098,E100,E120,E121	6
chr20	16409899	16409991	E089	1
chr20	16410616	16410666	E082	1
chr20	16411954	16412050	E127	1
chr20	16412588	16412628	E086	1
chr20	16412670	16412869	E005,E021,E080,E090	4
chr20	16413304	16413393	E021,E059,E086	3
chr20	16413471	16413511	E086	1
chr20	16413536	16413722	E004,E021,E022,E086,E088	5
chr20	16413729	16413774	E086	1
chr20	16413800	16414453	E006,E021,E083,E086,E088,E089,E090	7
chr20	16414563	16415319	E003,E004,E005,E006,E007,E008,E017,E021,E022,E028,E032,E033,E034,E046,E050,E051,E055,E056,E057,E059,E080,E081,E082,E083,E085,E086,E088,E089,E090,E091,E092,E093,E094,E097,E098,E100,E109,E114,E116,E117,E118,E119,E121,E122,E123,E124,E126,E127	48
chr20	16415515	16415578	E086	1
chr20	16415949	16416021	E021,E033	2
chr20	16416153	16416492	E059	1
chr20	16416887	16416949	E100	1
chr20	16417894	16418586	E022,E057,E082,E083,E100,E119,E125,E126,E127	9
chr20	16418790	16419087	E022,E083,E089,E090,E100,E120,E121	7
chr20	16419099	16419356	E083,E100	2
chr20	16419672	16419747	E083	1
chr20	16419845	16419895	E051,E082	2
chr20	16420134	16420184	E109	1
chr20	16420246	16420300	E098	1
chr20	16420419	16420469	E022	1
chr20	16420571	16420851	E083,E114	2
chr20	16421318	16421881	E081,E082,E127	3
chr20	16421927	16422016	E021	1
chr20	16422112	16422162	E022	1
chr20	16422233	16422587	E081,E082	2
chr20	16422643	16422815	E081,E082,E126	3
chr20	16422897	16422947	E083	1
chr20	16423325	16423380	E100	1
chr20	16423921	16424039	E022,E089	2
chr20	16424087	16424144	E089	1
chr20	16424207	16424289	E090	1
chr20	16424507	16424557	E082	1
chr20	16424613	16425299	E007,E017,E032,E046,E055,E059,E081,E083,E086,E088,E089,E090,E092,E093,E097,E100,E109,E120,E121,E126	20
chr20	16425386	16425464	E090	1
chr20	16426135	16426230	E083	1
chr20	16426253	16426478	E007,E080,E086,E089,E100,E126,E128	7
chr20	16427583	16427641	E093	1
chr20	16427688	16428011	E050,E093	2
chr20	16429701	16429765	E124	1
chr20	16430890	16430940	E082	1
chr20	16431166	16431494	E082,E084,E118	3
chr20	16431549	16432110	E033,E051,E081,E082,E083,E088,E089,E090,E091	9
chr20	16432224	16432352	E082	1
chr20	16432534	16432584	E089	1
chr20	16432748	16432993	E081,E082,E083,E088,E089,E090,E091,E093,E100,E126	10
chr20	16434537	16434629	E100	1
chr20	16435536	16435586	E084	1
chr20	16436059	16436414	E084,E085,E109	3
chr20	16436806	16436934	E090,E098,E119	3
chr20	16437356	16437396	E086	1
chr20	16437555	16437650	E116	1
chr20	16437689	16437741	E114	1
chr20	16437824	16437878	E098	1
chr20	16438116	16438461	E007,E080,E082,E088,E089,E090,E120,E121	8
chr20	16438696	16438884	E021,E081,E120,E121	4
chr20	16439127	16439218	E127	1
chr20	16439278	16439328	E022	1
chr20	16439421	16439628	E089,E109	2
chr20	16439648	16439729	E124	1
chr20	16439809	16440571	E006,E017,E028,E055,E056,E057,E059,E080,E083,E086,E088,E089,E090,E091,E093,E094,E097,E098,E100,E114,E117,E119,E120,E121,E122,E123,E125,E126,E127,E128	30
chr20	16442959	16443063	E021,E022,E082	3
chr20	16443182	16443316	E008,E081,E097	3
chr20	16443473	16443907	E003,E008,E021,E022,E082,E123	6
chr20	16444282	16444377	E082	1
chr20	16445341	16445391	E091	1
chr20	16445494	16445716	E109,E118	2
chr20	16446063	16446129	E127	1
chr20	16446432	16446777	E022,E059	2
chr20	16447116	16447166	E022	1
chr20	16447454	16447504	E088	1
chr20	16447543	16447637	E021,E118	2
chr20	16447683	16447852	E082,E091	2
chr20	16449538	16449588	E021	1
chr20	16449619	16449684	E086	1
chr20	16449690	16449764	E091	1
chr20	16450268	16450578	E091,E114	2
chr20	16452094	16452144	E021	1
chr20	16452443	16452493	E051	1
chr20	16452529	16453507	E004,E005,E006,E017,E022,E028,E057,E080,E083,E085,E091,E094,E098,E100,E109,E120,E121,E123,E125,E127,E128	21
chr20	16453574	16453686	E118,E123	2
chr20	16453751	16453925	E051,E123	2
chr20	16454345	16454395	E021	1
chr20	16454768	16454936	E003,E022,E100	3
chr20	16454945	16455373	E081,E082,E083,E088,E089,E090,E091,E100,E118,E120,E121	11
chr20	16455646	16455707	E086	1
chr20	16455739	16457013	E003,E004,E006,E007,E008,E017,E021,E022,E028,E029,E032,E033,E034,E046,E050,E051,E055,E056,E057,E059,E080,E081,E082,E083,E084,E085,E086,E088,E089,E090,E091,E092,E093,E094,E097,E098,E100,E109,E114,E116,E117,E118,E119,E120,E121,E122,E123,E124,E125,E126,E127,E128	52
chr20	16457030	16457141	E032,E055	2
chr20	16457214	16457356	E021,E086	2
chr20	16457376	16457446	E118	1
chr20	16457741	16457812	E097	1
chr20	16457949	16458793	E004,E005,E006,E017,E029,E032,E051,E055,E056,E084,E085,E089,E091,E093,E097,E100,E109,E114,E118,E120,E121,E124	22
chr20	16458912	16459039	E004	1
chr20	16460268	16460741	E005,E006,E017,E055,E056,E057,E059,E084,E085,E088,E091,E097,E100,E114,E118,E119,E120	17
chr20	16461125	16461175	E084	1
chr20	16461663	16461703	E034	1
chr20	16462124	16462193	E022,E033	2
chr20	16462539	16462619	E123	1
chr20	16462690	16462829	E119,E123	2
chr20	16463014	16463087	E021	1
chr20	16463163	16463259	E082,E090	2
chr20	16463370	16463440	E118	1
chr20	16463518	16463576	E109	1
chr20	16463756	16463861	E090,E091,E127	3
chr20	16464164	16464280	E118	1
chr20	16464439	16464493	E091	1
chr20	16464910	16465038	E081	1
chr20	16465706	16465932	E022,E083,E089,E090,E098,E100	6
chr20	16466032	16466461	E034,E055,E056,E082,E084,E089,E090,E091,E100,E120,E121,E125,E126	13
chr20	16466767	16466895	E021,E090	2
chr20	16466945	16467118	E021	1
chr20	16467175	16467527	E021,E089,E090,E100	4
chr20	16467997	16468139	E004,E021,E022,E081,E086,E100	6
chr20	16468334	16468550	E081,E082	2
chr20	16468571	16469808	E008,E022,E051,E081,E082,E086,E089,E090,E091,E098,E120,E121	12
chr20	16469828	16470023	E003,E021	2
chr20	16470374	16470424	E021	1
chr20	16470449	16470503	E100	1
chr20	16470676	16470765	E032,E089	2
chr20	16471474	16471719	E032,E050,E051,E081,E089,E090,E091,E093,E098,E120,E124,E128	12
chr20	16471767	16472559	E007,E017,E021,E029,E032,E033,E046,E050,E051,E055,E056,E080,E084,E085,E088,E093,E097,E100,E116,E120,E121,E124,E125,E126,E128	25
chr20	16472619	16472687	E022	1
chr20	16472729	16472799	E100,E118	2
chr20	16473191	16473241	E021	1
chr20	16473855	16473977	E032,E114	2
chr20	16474405	16474522	E097,E100	2
chr20	16475165	16475252	E097	1
chr20	16476704	16476873	E081,E084	2
chr20	16477256	16477322	E127	1
chr20	16477724	16477831	E022,E116	2
chr20	16478052	16478119	E046	1
chr20	16478492	16478950	E081,E082,E118	3
chr20	16479012	16479159	E081	1
chr20	16479264	16479492	E017,E055,E056,E057,E059,E082,E083,E119,E127	9
chr20	16479564	16479756	E059,E083,E118	3
chr20	16479868	16479935	E100	1
chr20	16480474	16480544	E118	1
chr20	16481245	16481362	E082,E127	2
chr20	16481816	16481866	E088	1
chr20	16481974	16482372	E017,E055,E081,E082,E088,E089,E090,E126,E128	9
chr20	16483941	16483995	E100	1
chr20	16484019	16484092	E005	1
chr20	16484488	16484561	E122,E127	2
chr20	16485530	16485640	E118	1
chr20	16486321	16486371	E032	1
chr20	16486646	16486839	E032,E033,E086,E116	4
chr20	16488557	16488627	E007	1
chr20	16489162	16489257	E021,E114	2
chr20	16489581	16489631	E093	1
chr20	16489942	16490002	E127	1
chr20	16490158	16490361	E059,E125	2
chr20	16491467	16491517	E084	1
chr20	16491676	16491766	E005	1
chr20	16492007	16492096	E093	1
chr20	16493152	16493202	E082	1
chr20	16493469	16493568	E008,E100	2
chr20	16494776	16495221	E017,E029,E033,E046,E080,E088,E089,E090,E091,E098,E100,E124,E127	13
chr20	16495436	16495523	E007,E022,E081	3
chr20	16495572	16495622	E082	1
chr20	16495784	16496125	E081,E082,E097,E098	4
chr20	16496156	16496361	E081,E082	2
chr20	16496402	16496480	E081,E082	2
chr20	16496698	16496748	E088	1
chr20	16496807	16496912	E089,E097	2
chr20	16497142	16497308	E032,E033,E100,E116	4
chr20	16497382	16497422	E034	1
chr20	16497504	16497782	E082,E089,E124,E127	4
chr20	16497889	16497933	E097	1
chr20	16498020	16498070	E046	1
chr20	16498486	16499400	E003,E004,E005,E006,E007,E008,E017,E021,E022,E028,E029,E032,E033,E034,E050,E051,E055,E056,E057,E059,E080,E081,E082,E083,E084,E085,E086,E088,E089,E090,E091,E092,E093,E094,E097,E098,E100,E109,E114,E116,E117,E118,E119,E120,E121,E122,E123,E124,E125,E126,E127,E128	52
chr20	16499462	16499630	E089,E092,E100,E121	4
chr20	16500280	16500330	E046	1
chr20	16500487	16500554	E100	1
chr20	16500636	16500716	E004,E034	2
chr20	16500911	16501302	E003,E021,E022,E082,E086,E088,E100,E125,E128	9
chr20	16501954	16502004	E022	1
chr20	16503337	16503391	E128	1
chr20	16503430	16503574	E006,E059,E124	3
chr20	16505878	16506144	E004,E022,E081,E083	4
chr20	16506196	16506267	E080,E082,E088,E097,E100	5
chr20	16506315	16506374	E097	1
chr20	16506781	16506857	E022,E080	2
chr20	16507196	16507324	E089,E100,E114	3
chr20	16507400	16508043	E003,E004,E005,E017,E021,E022,E055,E056,E057,E059,E081,E089,E090,E091,E093,E100,E120,E121	18
chr20	16508101	16508170	E100	1
chr20	16508345	16508517	E097,E100	2
chr20	16508576	16509439	E003,E004,E005,E006,E017,E022,E028,E029,E055,E056,E057,E080,E084,E085,E086,E089,E090,E092,E093,E094,E097,E098,E100,E109,E114,E117,E118,E119,E120,E121,E123,E125,E126,E127,E128	35
chr20	16509505	16509824	E006,E084,E085,E100,E114	5
chr20	16510120	16510170	E092	1
chr20	16510173	16510223	E084	1
chr20	16510260	16510345	E084	1
chr20	16510562	16511523	E003,E004,E006,E017,E022,E028,E055,E056,E057,E080,E084,E085,E092,E094,E100,E109,E114,E117,E118,E119,E120,E121,E125,E126,E127,E128	26
chr20	16511660	16511714	E109	1
chr20	16511833	16511883	E114	1
chr20	16512108	16512348	E004,E021,E022,E085,E114	5
chr20	16513051	16513101	E093	1
chr20	16513222	16513311	E007,E114	2
chr20	16513446	16513526	E057	1
chr20	16513671	16513786	E021,E084	2
chr20	16513866	16513926	E085,E100	2
chr20	16514144	16514540	E017,E055,E056,E059,E083,E084,E085,E088,E089,E091,E100,E109,E120,E121,E123,E126	16
chr20	16515294	16515338	E097	1
chr20	16515650	16515694	E097	1
chr20	16516094	16516180	E051,E123	2
chr20	16516504	16516617	E082	1
chr20	16516711	16516751	E034	1
chr20	16517376	16517462	E100,E125	2
chr20	16517660	16517970	E021,E083,E084,E085,E086,E100,E109,E114,E118	9
chr20	16518018	16518171	E050,E051,E084,E088,E100,E109,E121	7
chr20	16518228	16518299	E093	1
chr20	16518594	16518954	E028,E050,E057,E080,E086,E094,E100,E109,E119,E127	10
chr20	16519073	16519179	E080	1
chr20	16519460	16519789	E100,E127	2
chr20	16519944	16520284	E004,E005,E006,E017,E022,E055,E056,E059,E084,E085,E086,E091,E092,E100,E109,E114,E121,E126,E127	19
chr20	16520426	16520480	E100	1
chr20	16520533	16520674	E100,E127	2
chr20	16520891	16520931	E086	1
chr20	16521038	16521093	E127	1
chr20	16521231	16521297	E022,E080	2
chr20	16521481	16521632	E086,E100	2
chr20	16521670	16522291	E022,E055,E080,E083,E089,E093,E097,E100,E120	9
chr20	16522416	16522597	E017,E093,E100	3
chr20	16522702	16522767	E100	1
chr20	16523212	16523467	E004,E022,E080,E091,E100	5
chr20	16524397	16524806	E004,E006,E017,E080,E100,E114,E118,E121	8
chr20	16525443	16525497	E100	1
chr20	16525625	16525679	E081	1
chr20	16525698	16525854	E081,E093,E097	3
chr20	16526791	16526835	E097	1
chr20	16527041	16527095	E098	1
chr20	16527096	16527261	E100	1
chr20	16527466	16527547	E100,E126	2
chr20	16527853	16527923	E118	1
chr20	16528147	16528375	E082,E083,E093,E100	4
chr20	16528767	16529212	E007,E021,E100,E116,E123	5
chr20	16529259	16529384	E004,E021	2
chr20	16529589	16529640	E097	1
chr20	16531365	16531452	E127	1
chr20	16532130	16532248	E080,E093,E127	3
chr20	16532267	16532573	E080,E086,E088,E089,E092,E100	6
chr20	16532597	16533084	E006,E017,E050,E051,E055,E059,E082,E090,E091,E100,E125	11
chr20	16533706	16534658	E057,E059,E080,E086,E098,E100,E118,E121,E127,E128	10
chr20	16534864	16535100	E004,E021,E022,E100,E114	5
chr20	16535211	16535311	E021,E127	2
chr20	16535404	16535458	E127	1
chr20	16535460	16536349	E006,E055,E056,E057,E059,E084,E091,E093,E100,E109,E114,E120,E121,E127	14
chr20	16536351	16536411	E006	1
chr20	16536430	16537555	E006,E017,E028,E029,E051,E055,E056,E057,E059,E083,E088,E089,E093,E097,E100,E114,E119,E120,E121,E124,E126,E127	22
chr20	16537574	16537678	E086,E127	2
chr20	16538246	16538609	E081,E082,E086,E127	4
chr20	16538624	16538700	E046,E127	2
chr20	16538747	16538860	E008	1
chr20	16538952	16539013	E021,E114	2
chr20	16539127	16539295	E022	1
chr20	16540967	16541193	E084,E086	2
chr20	16541445	16541521	E081,E093	2
chr20	16541816	16541931	E021,E127	2
chr20	16541991	16542096	E017,E055	2
chr20	16543043	16543238	E055,E114,E118,E120,E121,E128	6
chr20	16543448	16543502	E127	1
chr20	16543815	16544069	E083,E085,E086,E100,E118	5
chr20	16544096	16544279	E006,E033,E050,E051,E086,E088,E090	7
chr20	16544342	16544424	E123	1
chr20	16545432	16545731	E004,E005,E086,E118	4
chr20	16545804	16545854	E022	1
chr20	16546100	16546154	E100	1
chr20	16546202	16546402	E004,E008,E021,E022,E127	5
chr20	16546445	16546641	E021,E100,E127	3
chr20	16546809	16546997	E055,E056,E088,E089	4
chr20	16548054	16548176	E005,E059,E091	3
chr20	16548603	16548742	E050,E123	2
chr20	16548764	16548933	E086,E090	2
chr20	16548948	16549004	E088	1
chr20	16549079	16549194	E032,E089,E127	3
chr20	16549351	16549401	E093	1
chr20	16549587	16549669	E046	1
chr20	16549724	16549857	E003,E082,E085,E086,E089,E109	6
chr20	16549897	16550693	E017,E022,E032,E033,E046,E059,E082,E084,E085,E086,E090,E092,E093,E094,E098,E109,E116,E118,E124,E127	20
chr20	16550820	16550951	E109	1
chr20	16551263	16551451	E034,E080,E082,E118	4
chr20	16551548	16551598	E091	1
chr20	16551691	16552426	E005,E021,E028,E032,E033,E057,E097,E100,E109,E119,E127	11
chr20	16552509	16554878	E003,E004,E005,E006,E007,E008,E017,E021,E022,E028,E029,E032,E033,E034,E046,E050,E051,E055,E056,E057,E059,E080,E081,E082,E083,E084,E085,E086,E088,E089,E090,E091,E092,E093,E094,E097,E098,E100,E109,E114,E116,E117,E118,E119,E120,E121,E122,E123,E124,E125,E126,E127,E128	53
chr20	16554987	16556742	E003,E004,E005,E006,E007,E008,E017,E021,E022,E028,E029,E032,E033,E034,E046,E050,E051,E055,E056,E057,E059,E080,E081,E082,E083,E084,E085,E086,E088,E089,E090,E091,E092,E093,E094,E097,E098,E100,E109,E114,E116,E118,E119,E120,E121,E122,E123,E124,E125,E126,E127,E128	52
chr20	16556823	16557167	E003,E021,E022,E033,E083,E090,E100,E114,E118,E123	10
chr20	16557216	16557297	E046,E114	2
chr20	16558222	16558363	E017,E021,E090,E114	4
chr20	16559250	16559366	E081	1
chr20	16559579	16559691	E007,E080,E081,E125,E126	5
chr20	16559701	16559833	E051,E085,E120,E125	4
chr20	16560006	16560256	E021,E084,E086,E092,E093,E114	6
chr20	16560294	16560472	E017,E022,E055,E056,E084,E088,E100,E120,E121,E126,E127	11
chr20	16560593	16560647	E100	1
chr20	16560653	16561855	E004,E005,E006,E007,E017,E028,E046,E055,E056,E057,E081,E082,E083,E084,E085,E086,E088,E089,E090,E091,E093,E094,E097,E098,E100,E109,E114,E117,E118,E119,E120,E121,E125,E126,E127,E128	36
chr20	16561894	16561944	E092	1
chr20	16562051	16562108	E088	1
chr20	16562193	16562273	E081	1
chr20	16562416	16562503	E080,E122	2
chr20	16563262	16563908	E021,E032,E051,E059,E081,E082,E114	7
chr20	16563944	16564147	E081,E082,E124	3
chr20	16564221	16564911	E017,E021,E056,E081,E082,E100,E120,E121,E123,E125,E126,E127,E128	13
chr20	16564924	16564985	E082	1
chr20	16566345	16566389	E097	1
chr20	16567030	16567082	E091	1
chr20	16567206	16567270	E021,E124	2
chr20	16567345	16567468	E021,E022,E084,E118	4
chr20	16567595	16568577	E021,E022,E082,E084,E085,E086,E092,E093,E109	9
chr20	16568627	16568701	E021,E093	2
chr20	16568766	16568846	E008	1
chr20	16568977	16569206	E017,E021,E084,E086,E109,E118	6
chr20	16570407	16570516	E003,E021	2
chr20	16570701	16570889	E086,E088,E097	3
chr20	16571048	16571099	E088	1
chr20	16571322	16571493	E086,E124,E127	3
chr20	16573028	16573078	E082	1
chr20	16573389	16573434	E034	1
chr20	16573702	16573752	E121	1
chr20	16574009	16574063	E033	1
chr20	16575259	16575313	E094	1
chr20	16575748	16575905	E057,E119	2
chr20	16576198	16576291	E109	1
chr20	16576779	16577055	E007,E081,E082,E088,E089	5
chr20	16577062	16577112	E109	1
chr20	16577170	16577349	E021,E028,E057,E084,E094,E109,E114,E119,E127	9
chr20	16577435	16577543	E118	1
chr20	16577581	16577996	E059,E080,E118	3
chr20	16578500	16578554	E081	1
chr20	16579103	16579157	E081	1
chr20	16579928	16580158	E093	1
chr20	16580213	16580298	E093	1
chr20	16580386	16580436	E021	1
chr20	16580877	16580985	E081,E088	2
chr20	16581074	16581124	E088	1
chr20	16581483	16581550	E082,E088	2
chr20	16581604	16581654	E088	1
chr20	16581698	16582233	E081,E082,E083,E086,E088,E089,E090,E092,E097,E121	10
chr20	16582271	16582340	E081	1
chr20	16582507	16582547	E086	1
chr20	16582603	16582701	E092,E124	2
chr20	16584369	16584451	E098	1
chr20	16586151	16586232	E084,E116	2
chr20	16586366	16586436	E083	1
chr20	16586443	16586588	E088,E089,E090	3
chr20	16586982	16587022	E086	1
chr20	16587091	16587174	E046,E118	2
chr20	16587522	16587634	E100,E109,E114,E118	4
chr20	16587792	16587842	E092	1
chr20	16587858	16587946	E088,E089	2
chr20	16587971	16589680	E059,E080,E081,E082,E083,E084,E085,E086,E088,E089,E090,E091,E092,E093,E097,E098,E100,E109,E116,E118,E120,E121	22
chr20	16589776	16590095	E059,E080,E081,E088,E091,E097,E100,E114	8
chr20	16590262	16590312	E050	1
chr20	16590379	16590459	E116	1
chr20	16590752	16590812	E005	1
chr20	16591282	16591332	E091	1
chr20	16591382	16591422	E086	1
chr20	16591564	16591614	E051	1
chr20	16591793	16591844	E085	1
chr20	16592000	16592065	E084	1
chr20	16592426	16592541	E084,E109	2
chr20	16592550	16592700	E084,E085,E109	3
chr20	16592714	16592787	E098	1
chr20	16593190	16593240	E046	1
chr20	16593293	16593883	E007,E080,E082,E083,E086,E088,E089,E090,E091,E114,E120,E121	12
chr20	16594324	16594374	E088	1
chr20	16594503	16594920	E021,E022,E082,E086,E088,E092,E116,E118	8
chr20	16595095	16595231	E006,E088	2
chr20	16595570	16596610	E005,E006,E017,E022,E028,E055,E056,E057,E059,E080,E081,E082,E083,E084,E085,E086,E088,E089,E090,E091,E092,E093,E094,E097,E098,E100,E109,E114,E117,E120,E121,E123,E125,E126,E127,E128	36
chr20	16596923	16597536	E088,E127	2
chr20	16597619	16597754	E022,E088	2
chr20	16597776	16598178	E017,E021,E022,E059,E088,E097	6
chr20	16598296	16598505	E003,E022,E086,E090,E114	5
chr20	16599545	16599599	E022	1
chr20	16599825	16599927	E022,E118	2
chr20	16600448	16600516	E109	1
chr20	16600521	16600583	E084,E085	2
chr20	16600632	16600905	E007,E084,E086,E109	4
chr20	16601126	16601400	E005,E081	2
chr20	16601656	16602347	E004,E005,E021,E028,E088,E091,E127	7
chr20	16602529	16602678	E091,E114,E121,E126	4
chr20	16603216	16603593	E022,E028,E057,E097,E118,E119,E127	7
chr20	16603682	16603763	E028	1
chr20	16603835	16603885	E007	1
chr20	16603916	16604001	E021,E100	2
chr20	16604147	16604236	E021	1
chr20	16604432	16605118	E004,E005,E022,E057,E080,E091,E097,E114,E117,E118,E120,E127	12
chr20	16605514	16605754	E004,E005	2
chr20	16605917	16606398	E003,E059,E086,E088,E091,E092,E097	7
chr20	16606859	16607237	E005,E091,E097,E121	4
chr20	16607399	16607474	E127	1
chr20	16607756	16607806	E022	1
chr20	16609100	16609150	E091	1
chr20	16609391	16609461	E118	1
chr20	16609855	16609972	E005	1
chr20	16610653	16610732	E118	1
chr20	16611154	16611251	E034,E122	2
chr20	16611306	16611395	E021	1
chr20	16611921	16611971	E022	1
chr20	16612752	16612816	E124	1
chr20	16613195	16613245	E021	1
chr20	16613546	16613624	E093	1
chr20	16615226	16615766	E003,E004,E006,E017,E021,E022,E028,E032,E033,E034,E050,E051,E055,E056,E057,E059,E080,E081,E082,E083,E084,E085,E086,E088,E089,E090,E091,E092,E093,E094,E097,E098,E100,E109,E114,E116,E117,E118,E119,E120,E121,E123,E126,E127	44
chr20	16615801	16615911	E007	1
chr20	16616376	16616480	E114,E118,E121	3
chr20	16618459	16618533	E007	1
chr20	16618542	16618726	E005,E022,E080,E088	4
chr20	16618731	16618853	E088,E118	2
chr20	16618893	16618968	E088	1
chr20	16619161	16619338	E033,E088,E127	3
chr20	16619464	16619817	E005,E021,E091	3
chr20	16619840	16620645	E004,E005,E022,E084,E085,E086,E091,E092,E109,E117,E121	11
chr20	16621468	16621518	E017	1
chr20	16622030	16622099	E005	1
chr20	16622212	16622502	E051,E086,E120,E121	4
chr20	16623127	16623177	E007	1
chr20	16623718	16623768	E021	1
chr20	16625823	16625877	E127	1
chr20	16626064	16626114	E050	1
chr20	16626435	16626553	E017,E109,E120	3
chr20	16626781	16626868	E097,E118	2
chr20	16626995	16627109	E022	1
chr20	16628651	16628827	E081,E082	2
chr20	16628832	16628888	E100	1
chr20	16630086	16630136	E091	1
chr20	16632587	16632637	E082	1
chr20	16632778	16632844	E007	1
chr20	16632979	16633029	E082	1
chr20	16633261	16633311	E082	1
chr20	16633786	16634762	E021,E081,E082,E114	4
chr20	16634770	16634828	E100	1
chr20	16634836	16634886	E082	1
chr20	16635378	16635746	E004,E005,E021,E022,E082,E084,E088,E114,E119,E120,E126	11
chr20	16635766	16636420	E003,E007,E008,E017,E021,E022,E081,E082,E088,E121	10
chr20	16636840	16636937	E017,E021	2
chr20	16638720	16638895	E059	1
chr20	16638965	16639015	E090	1
chr20	16640535	16640869	E021,E022,E081,E082,E090	5
chr20	16641746	16641866	E057	1
chr20	16641933	16642115	E100,E121	2
chr20	16642199	16643019	E021,E029,E050,E059,E081,E082,E086,E088,E089,E090,E092,E098,E100,E120,E121,E124,E125,E126,E128	19
chr20	16643053	16643196	E089,E090,E100	3
chr20	16643225	16643681	E029,E086,E089,E090,E100,E120,E121	7
chr20	16643929	16644035	E089,E121	2
chr20	16644058	16644628	E081,E082,E089,E090,E098,E100,E120,E121,E124	9
chr20	16644675	16645147	E017,E021,E051,E081,E082,E089,E090,E091,E100,E120,E121	11
chr20	16645161	16645353	E022,E090	2
chr20	16646867	16646907	E086	1
chr20	16647042	16647226	E003,E021,E022,E046,E082,E114	6
chr20	16647284	16647334	E021	1
chr20	16647553	16647617	E124	1
chr20	16649289	16649398	E093,E125	2
chr20	16649494	16649570	E114	1
chr20	16649866	16649939	E022	1
chr20	16650013	16650073	E005	1
chr20	16650283	16650428	E017,E032,E046,E114	4
chr20	16652400	16652768	E081,E082,E088	3
chr20	16652782	16652922	E082,E088	2
chr20	16652945	16653179	E004,E021,E022,E081,E088,E114,E121,E124	8
chr20	16653911	16653961	E021	1
chr20	16656088	16656183	E007	1
chr20	16657311	16657381	E118	1
chr20	16657611	16657701	E022,E033	2
chr20	16657727	16657787	E003	1
chr20	16658374	16658424	E082	1
chr20	16658598	16658718	E081,E082	2
chr20	16659003	16659156	E004,E082	2
chr20	16659208	16659330	E081	1
chr20	16659384	16659465	E081	1
chr20	16659471	16659954	E081,E082,E089	3
chr20	16660528	16660604	E081,E086	2
chr20	16660671	16660721	E114	1
chr20	16660726	16660832	E008	1
chr20	16661000	16661044	E097	1
chr20	16661371	16661421	E114	1
chr20	16661570	16661691	E126	1
chr20	16662374	16662424	E022	1
chr20	16662701	16662810	E080	1
chr20	16662902	16663043	E005,E119	2
chr20	16663235	16663285	E022	1
chr20	16664185	16664235	E046	1
chr20	16664932	16665013	E022	1
chr20	16665468	16665610	E033,E090,E100	3
chr20	16666216	16666266	E007	1
chr20	16666442	16666496	E127	1
chr20	16667149	16667199	E021	1
chr20	16667452	16667807	E085,E090	2
chr20	16668378	16668428	E022	1
chr20	16668910	16668960	E022	1
chr20	16668962	16669016	E127	1
chr20	16670371	16670425	E120	1
chr20	16670604	16670926	E089,E090,E120,E121	4
chr20	16670960	16671036	E007	1
chr20	16671680	16671787	E124	1
chr20	16671903	16672030	E007,E059	2
chr20	16672079	16672550	E059	1
chr20	16672698	16672961	E022,E056,E081,E082,E083,E088,E089,E090,E092,E100,E120,E121,E126	13
chr20	16673040	16673398	E055,E056,E057,E082,E083,E089,E090,E100,E120,E126,E127	11
chr20	16674031	16674103	E086	1
chr20	16674422	16674472	E121	1
chr20	16674682	16675236	E034,E059,E081,E082,E089,E090,E119,E120,E121,E126	10
chr20	16675249	16675299	E082	1
chr20	16675879	16675929	E082	1
chr20	16676169	16676243	E109	1
chr20	16676327	16676605	E084,E085,E109	3
chr20	16678299	16678349	E021	1
chr20	16679183	16679233	E046	1
chr20	16679939	16679989	E083	1
chr20	16680023	16680261	E004,E005,E007,E022,E081,E082,E083,E086,E088,E089,E090,E100,E120,E121	14
chr20	16680509	16680647	E086,E091	2
chr20	16680723	16680793	E118	1
chr20	16681188	16681232	E097	1
chr20	16681573	16681704	E005,E021	2
chr20	16681927	16682220	E003,E004,E005,E007,E021,E022,E028,E033,E034,E046,E050,E051,E059,E083,E089,E093,E097,E109,E114,E120,E121,E124	22
chr20	16683166	16683223	E022,E081	2
chr20	16684381	16684454	E081	1
chr20	16684864	16684927	E017,E093	2
chr20	16686655	16686705	E021	1
chr20	16686762	16686816	E033	1
chr20	16687342	16687392	E021	1
chr20	16687643	16687683	E086	1
chr20	16688393	16688630	E021,E028,E032,E046,E086,E093,E116	7
chr20	16689009	16689059	E046	1
chr20	16689199	16689270	E046	1
chr20	16689323	16690167	E033,E034,E046,E059,E080,E081,E086,E088,E093,E109,E116,E122	12
chr20	16690232	16690282	E093	1
chr20	16690446	16690500	E081	1
chr20	16691258	16691312	E100	1
chr20	16691423	16691473	E082	1
chr20	16691544	16691663	E007,E124	2
chr20	16692451	16692506	E082	1
chr20	16692524	16692789	E021,E029,E059,E081,E082,E124	6
chr20	16692839	16694114	E005,E021,E022,E029,E059,E081,E082,E083,E086,E089,E090,E092,E120,E121,E124,E127	16
chr20	16694118	16694264	E059,E086,E090,E121	4
chr20	16694506	16694556	E121	1
chr20	16694760	16694842	E121	1
chr20	16694927	16695919	E017,E021,E022,E081,E082,E083,E089,E090,E114,E120,E121	11
chr20	16696001	16696088	E081	1
chr20	16696116	16696169	E090	1
chr20	16696179	16696291	E121	1
chr20	16696313	16696516	E081,E082	2
chr20	16697063	16697131	E121	1
chr20	16697142	16697495	E088	1
chr20	16697616	16697706	E088	1
chr20	16698616	16698676	E005	1
chr20	16699072	16699139	E005	1
chr20	16700936	16700980	E097	1
chr20	16701164	16701204	E086	1
chr20	16701419	16701524	E081	1
chr20	16701583	16701826	E021,E059,E097,E120	4
chr20	16701904	16702009	E059	1
chr20	16702254	16702304	E114	1
chr20	16702307	16702357	E022	1
chr20	16702656	16702716	E125	1
chr20	16703217	16703343	E093,E124	2
chr20	16703426	16703476	E114	1
chr20	16703581	16703631	E022	1
chr20	16704269	16704319	E114	1
chr20	16705102	16705204	E118	1
chr20	16705556	16705620	E124	1
chr20	16705841	16705894	E007	1
chr20	16706227	16706307	E119	1
chr20	16707955	16708009	E127	1
chr20	16708272	16708322	E082	1
chr20	16709634	16709701	E109	1
chr20	16709810	16711859	E003,E004,E005,E006,E007,E008,E017,E021,E022,E028,E029,E032,E033,E034,E046,E050,E051,E055,E056,E057,E059,E080,E081,E082,E083,E084,E085,E086,E088,E089,E090,E091,E092,E093,E094,E097,E098,E100,E109,E114,E116,E117,E118,E119,E120,E121,E122,E123,E124,E125,E126,E127,E128	53
chr20	16712167	16712237	E118	1
chr20	16712409	16712461	E034	1
chr20	16713269	16713425	E029,E051,E055,E057,E100,E119,E124	7
chr20	16713436	16713756	E004,E005,E006,E034,E046,E050,E097,E109,E116,E123,E128	11
chr20	16713792	16713832	E086	1
chr20	16713931	16714097	E003,E033,E034	3
chr20	16714378	16714441	E046	1
chr20	16715385	16715451	E034	1
chr20	16715497	16715557	E127	1
chr20	16715742	16715837	E127	1
chr20	16716540	16716669	E004,E059,E093	3
chr20	16716794	16716848	E127	1
chr20	16719895	16720067	E086	1
chr20	16721435	16721485	E093	1
chr20	16722749	16722801	E114	1
chr20	16723383	16723476	E116	1
chr20	16723509	16723825	E055,E114,E118	3
chr20	16724266	16724320	E056	1
chr20	16724853	16725249	E004,E021,E022,E081,E082,E126	6
chr20	16725348	16725424	E091	1
chr20	16725487	16725600	E055,E056	2
chr20	16725614	16725693	E017	1
chr20	16725755	16725821	E091	1
chr20	16725890	16726149	E091	1
chr20	16726491	16726541	E082	1
chr20	16726677	16726717	E086	1
chr20	16728131	16728480	E003,E004,E005,E021,E022,E088,E090,E094,E109,E114,E116,E118,E123	13
chr20	16728666	16728716	E090	1
chr20	16728737	16728787	E021	1
chr20	16728796	16729652	E003,E081,E082,E083,E088,E089,E090,E092,E093,E097	10
chr20	16729869	16730018	E081	1
chr20	16730312	16730739	E003,E004,E007,E008,E021,E022,E050,E086,E091,E093,E118	11
chr20	16731017	16731140	E059	1
chr20	16731388	16731467	E081	1
chr20	16733029	16733073	E080	1
chr20	16733231	16733354	E003,E100	2
chr20	16733459	16733550	E021,E022	2
chr20	16733704	16733828	E003,E017,E055	3
chr20	16734188	16734238	E021	1
chr20	16735320	16735370	E114	1
chr20	16736097	16736164	E007	1
chr20	16736345	16736395	E032	1
chr20	16736428	16736570	E017,E082,E109	3
chr20	16736822	16736963	E022,E114	2
chr20	16737011	16737051	E086	1
chr20	16737475	16737525	E022	1
chr20	16737591	16737651	E125	1
chr20	16738685	16738735	E021	1
chr20	16739210	16739400	E003,E021,E022,E056,E080,E089,E090,E100,E120,E121,E126	11
chr20	16739449	16739518	E090	1
chr20	16739525	16739632	E022,E118	2
chr20	16739646	16740264	E056,E057,E059,E089,E090,E092,E100,E120,E121	9
chr20	16740786	16740836	E082	1
chr20	16740854	16742353	E003,E004,E005,E006,E007,E008,E017,E021,E022,E028,E029,E032,E033,E034,E046,E050,E051,E055,E056,E057,E059,E080,E081,E082,E083,E084,E085,E086,E088,E089,E090,E091,E092,E093,E094,E097,E098,E100,E109,E114,E116,E117,E118,E119,E120,E121,E122,E123,E124,E125,E126,E127,E128	53
chr20	16742491	16742591	E004	1
chr20	16742720	16742956	E003,E022,E080,E084,E086,E114,E118	7
chr20	16743085	16743443	E021,E034,E080,E081,E082,E083,E097	7
chr20	16743478	16743606	E081,E082	2
chr20	16743785	16743839	E081	1
chr20	16744424	16744477	E114	1
chr20	16744480	16744567	E114,E128	2
chr20	16745083	16745153	E088	1
chr20	16745543	16745597	E098	1
chr20	16745717	16745777	E088	1
chr20	16745823	16746083	E057,E088,E124	3
chr20	16746529	16746595	E083,E091	2
chr20	16747077	16747117	E086	1
chr20	16747226	16747278	E055	1
chr20	16747345	16747522	E055,E126	2
chr20	16747636	16747697	E098	1
chr20	16747933	16747987	E098	1
chr20	16748076	16748126	E090	1
chr20	16748278	16748363	E123	1
chr20	16749142	16749192	E021	1
chr20	16750115	16750198	E022	1
chr20	16750332	16750383	E097	1
chr20	16750486	16750558	E091	1
chr20	16751273	16751327	E127	1
chr20	16751919	16752010	E046	1
chr20	16752043	16752182	E017,E055,E056	3
chr20	16752376	16752430	E127	1
chr20	16754328	16754415	E050	1
chr20	16754452	16754502	E022	1
chr20	16754790	16754860	E022	1
chr20	16755873	16755923	E021	1
chr20	16757691	16758263	E055,E059,E083,E088,E089,E090,E126	7
chr20	16761519	16761608	E082	1
chr20	16761702	16762076	E081,E082	2
chr20	16765444	16765506	E022	1
chr20	16765901	16766422	E003,E004,E005,E007,E008,E017,E021,E055,E057,E059,E086,E091,E120,E121,E122,E126,E127,E128	18
chr20	16773865	16773909	E080	1
chr20	16774923	16775090	E059	1
chr20	16775739	16775807	E007	1
chr20	16776935	16777323	E022,E051,E081,E082,E097,E118,E127	7
chr20	16777388	16777438	E051	1
chr20	16779858	16779920	E022	1
chr20	16780740	16780800	E005	1
chr20	16780953	16781003	E093	1
chr20	16782442	16782535	E082	1
chr20	16782637	16783083	E003,E004,E005,E006,E007,E008,E017,E021,E022,E032,E033,E034,E046,E050,E051,E055,E056,E057,E059,E080,E081,E082,E083,E085,E086,E088,E089,E090,E091,E092,E093,E094,E097,E098,E100,E109,E114,E116,E117,E118,E119,E120,E121,E122,E123,E124,E125,E126,E127,E128	50
chr20	16783175	16783256	E089	1
chr20	16783471	16783521	E022	1
chr20	16783831	16783881	E007	1
chr20	16783988	16784064	E034	1
chr20	16784183	16784273	E116	1
chr20	16784341	16784506	E007,E081,E082,E086	4
chr20	16784630	16785090	E003,E004,E005,E006,E007,E008,E017,E021,E022,E028,E033,E034,E046,E050,E051,E055,E056,E059,E080,E081,E082,E083,E085,E086,E088,E089,E090,E091,E092,E093,E094,E097,E098,E100,E109,E114,E116,E118,E119,E120,E121,E122,E123,E124,E126,E127,E128	47
chr20	16785333	16786142	E004,E007,E021,E022,E051,E059,E081,E082,E086,E119	10
chr20	16786436	16786531	E082,E083	2
chr20	16786746	16787127	E004,E022,E033,E059,E109,E114,E120,E121	8
chr20	16787229	16787307	E125	1
chr20	16787558	16787877	E004,E017,E021,E055,E059,E082,E125,E128	8
chr20	16788125	16788203	E022	1
chr20	16788616	16788666	E017	1
chr20	16788674	16788724	E092	1
chr20	16788853	16788907	E022	1
chr20	16789523	16789800	E089,E090	2
chr20	16790346	16790509	E120,E121	2
chr20	16790800	16791285	E028,E120,E121,E125,E128	5
chr20	16793265	16793361	E127	1
chr20	16794243	16794333	E022,E114	2
chr20	16794794	16794887	E118	1
chr20	16795233	16795287	E127	1
chr20	16795344	16795394	E021	1
chr20	16796156	16796345	E127	1
chr20	16796764	16796861	E022,E122	2
chr20	16796871	16797273	E003,E004,E007,E008,E021,E022,E091,E093,E118	9
chr20	16797313	16797375	E114	1
chr20	16797403	16797486	E021,E118	2
chr20	16798417	16798487	E128	1
chr20	16798916	16798970	E127	1
chr20	16799803	16799853	E093	1
chr20	16800237	16800739	E028,E055,E059,E122,E127	5
chr20	16800790	16800876	E059	1
chr20	16801743	16801791	E097	1
chr20	16801838	16801929	E032,E080	2
chr20	16802039	16802481	E003,E004,E006,E007,E008,E017,E021,E022,E028,E029,E032,E033,E034,E046,E050,E051,E055,E056,E057,E059,E080,E081,E084,E086,E088,E089,E090,E091,E092,E093,E094,E109,E114,E116,E118,E119,E120,E121,E122,E123,E124,E126,E127	43
chr20	16803702	16803752	E082	1
chr20	16804030	16804084	E127	1
chr20	16804704	16804754	E032	1
chr20	16805463	16805583	E081,E082	2
chr20	16808924	16808982	E007	1
chr20	16809353	16809409	E007	1
chr20	16809454	16809508	E098	1
chr20	16809584	16809825	E017,E055,E056,E088,E120,E126	6
chr20	16810070	16810154	E082,E122	2
chr20	16810311	16810361	E082	1
chr20	16812096	16812150	E127	1
chr20	16813105	16813155	E021	1
chr20	16813250	16813300	E017	1
chr20	16813526	16813620	E005	1
chr20	16813668	16813718	E121	1
chr20	16816177	16816696	E004,E005,E006,E017,E055,E056,E057,E059,E082,E083,E120,E121,E125,E126,E128	15
chr20	16817207	16817295	E022	1
chr20	16818279	16818333	E127	1
chr20	16818973	16819101	E055,E126	2
chr20	16819287	16819398	E017,E056	2
chr20	16820556	16821132	E055,E081,E082,E119	4
chr20	16821296	16821539	E059,E082	2
chr20	16823330	16823450	E091,E093	2
chr20	16823779	16823829	E093	1
chr20	16823917	16823977	E125	1
chr20	16825183	16825349	E017,E055,E056,E091,E126	5
chr20	16825762	16825812	E093	1
chr20	16825870	16826008	E022	1
chr20	16826369	16827360	E017,E034,E055,E056,E059,E082,E083,E084,E090,E092,E120,E121,E125,E126,E128	15
chr20	16828420	16828531	E081,E082	2
chr20	16828570	16828654	E082	1
chr20	16828694	16829565	E003,E004,E008,E022,E059,E081,E082,E120,E121	9
chr20	16829629	16829739	E082	1
chr20	16829845	16830047	E082	1
chr20	16830252	16830316	E007	1
chr20	16830602	16830706	E081,E082	2
chr20	16830897	16830978	E098	1
chr20	16831752	16831817	E080	1
chr20	16832534	16832584	E091	1
chr20	16833585	16833660	E122	1
chr20	16833790	16833840	E114	1
chr20	16837145	16837199	E100	1
chr20	16839605	16839790	E007,E017,E021,E127	4
chr20	16840747	16840829	E080	1
chr20	16841431	16841481	E114	1
chr20	16841640	16842271	E021,E083,E120,E121	4
chr20	16842468	16842739	E120,E121,E123	3
chr20	16843005	16843073	E086,E114	2
chr20	16844227	16844307	E116	1
chr20	16844406	16844456	E091	1
chr20	16844608	16845142	E017,E055,E059,E080,E083,E091,E098,E100,E114,E116,E120,E121,E125,E126,E128	15
chr20	16845272	16845369	E121	1
chr20	16845650	16846776	E004,E005,E059,E080,E086,E120,E121,E125,E128	9
chr20	16856893	16856947	E081	1
chr20	16857234	16857376	E081,E082	2
chr20	16857576	16857626	E022	1
chr20	16859803	16859843	E034	1
chr20	16859984	16860034	E114	1
chr20	16860081	16860158	E017	1
chr20	16860773	16860853	E116	1
chr20	16861211	16861274	E114	1
chr20	16861315	16861399	E093	1
chr20	16864463	16864513	E051	1
chr20	16865472	16865516	E097	1
chr20	16866231	16866271	E086	1
chr20	16866536	16866611	E128	1
chr20	16866861	16866905	E097	1
chr20	16867041	16867147	E022	1
chr20	16867404	16867512	E004	1
chr20	16868672	16868742	E118	1
chr20	16875809	16875853	E080	1
chr20	16875937	16875987	E088	1
chr20	16876698	16876748	E091	1
chr20	16877139	16877240	E124	1
chr20	16877496	16877568	E121,E127	2
chr20	16878136	16878176	E086	1
chr20	16878484	16878587	E021,E121	2
chr20	16878634	16878684	E050	1
chr20	16878692	16879703	E004,E005,E006,E017,E022,E055,E056,E059,E080,E082,E091,E120,E121,E125,E126,E127,E128	17
chr20	16879714	16879958	E021,E059,E080	3
chr20	16881535	16881619	E055	1
chr20	16881806	16881856	E007	1
chr20	16882359	16882454	E017,E080	2
chr20	16882691	16882761	E118	1
chr20	16882820	16882905	E084	1
chr20	16882944	16882994	E021	1
chr20	16883023	16883073	E114	1
chr20	16883310	16883580	E088	1
chr20	16884607	16884861	E081,E082	2
chr20	16884891	16885457	E017,E021,E081,E082,E118	5
chr20	16885513	16885665	E003,E021,E022,E055,E081,E082,E094,E114,E121,E123	10
chr20	16886831	16886916	E080	1
chr20	16888803	16889001	E059	1
chr20	16892322	16892383	E125	1
chr20	16892430	16892505	E125	1
chr20	16895213	16895253	E086	1
chr20	16895352	16895445	E118	1
chr20	16895834	16895935	E021	1
chr20	16896141	16896211	E006,E086	2
chr20	16896408	16896545	E021	1
chr20	16896621	16896718	E021,E100	2
chr20	16896918	16897192	E003,E004,E008,E021,E022	5
chr20	16897268	16897369	E021,E098	2
chr20	16897399	16897471	E006	1
chr20	16897486	16897553	E021,E098	2
chr20	16897664	16897720	E021	1
chr20	16898394	16898594	E028,E055,E056,E057,E059,E082,E114,E120,E121,E126,E128	11
chr20	16898788	16898838	E082	1
chr20	16898983	16899565	E081,E082	2
chr20	16899648	16899748	E082	1
chr20	16899774	16899871	E032,E127	2
chr20	16900494	16900832	E004,E081,E082	3
chr20	16900918	16901062	E004	1
chr20	16901438	16901498	E006	1
chr20	16902634	16902684	E082	1
chr20	16902888	16902960	E017	1
chr20	16903384	16903925	E004,E005,E006,E007,E017,E021,E022,E028,E055,E056,E059,E080,E081,E082,E088,E091,E094,E097,E098,E100,E114,E117,E118,E119,E120,E121,E125,E126,E128	29
chr20	16903987	16904047	E006	1
chr20	16904087	16904131	E097	1
chr20	16904208	16904273	E056	1
chr20	16906471	16906588	E080,E082	2
chr20	16907228	16908066	E022,E055,E056,E082,E084,E085,E109,E114,E117,E119	10
chr20	16908694	16908734	E086	1
chr20	16910056	16910714	E017,E028,E055,E056,E080,E118,E120,E121,E125,E126,E128	11
chr20	16911051	16911131	E119	1
chr20	16911379	16911595	E021,E022,E120,E121	4
chr20	16911614	16911732	E080,E120	2
chr20	16911829	16911869	E086	1
chr20	16914553	16914696	E125,E128	2
chr20	16914916	16914986	E055	1
chr20	16915412	16915462	E022	1
chr20	16915476	16915536	E122	1
chr20	16917100	16917140	E086	1
chr20	16918147	16918197	E022	1
chr20	16919439	16920181	E005,E059	2
chr20	16920387	16920451	E021	1
chr20	16920874	16920933	E022	1
chr20	16921258	16921813	E003,E008,E021,E022	4
chr20	16921865	16922034	E021	1
chr20	16922082	16922149	E021	1
chr20	16922329	16922408	E089	1
chr20	16922774	16922951	E007,E021,E084,E085	4
chr20	16922984	16923122	E006,E084,E098	3
chr20	16923157	16923207	E084	1
chr20	16923226	16923881	E004,E005,E006,E017,E022,E055,E056,E080,E084,E085,E088,E091,E120,E121,E125,E126,E128	17
chr20	16923947	16923997	E084	1
chr20	16924095	16924183	E098	1
chr20	16924816	16924872	E109,E114	2
chr20	16924927	16925142	E121,E125	2
chr20	16925208	16925870	E003,E004,E005,E007,E008,E017,E021,E022,E082,E118,E120,E121,E125,E128	14
chr20	16925920	16926153	E084	1
chr20	16926315	16926365	E084	1
chr20	16926371	16926545	E005,E057,E088,E125,E127,E128	6
chr20	16926870	16926954	E128	1
chr20	16927499	16927588	E088	1
chr20	16927778	16927858	E059	1
chr20	16927978	16928651	E006,E007,E056,E059,E081,E082,E092,E098,E120,E121,E125,E128	12
chr20	16928681	16928735	E120	1
chr20	16929032	16929119	E080	1
chr20	16929809	16929859	E022	1
chr20	16930384	16930477	E086	1
chr20	16930678	16930821	E057	1
chr20	16931280	16931538	E120,E121	2
chr20	16932564	16932672	E022	1
chr20	16932719	16932769	E021	1
chr20	16933341	16933582	E081	1
chr20	16933585	16933935	E004,E007,E022,E081,E082	5
chr20	16934123	16934242	E004	1
chr20	16934518	16935268	E004,E005,E007,E021,E022,E081,E114,E118,E121,E125,E128	11
chr20	16935462	16935512	E093	1
chr20	16935548	16935694	E080	1
chr20	16935778	16935914	E081,E082,E090	3
chr20	16936013	16936063	E082	1
chr20	16936279	16936329	E090	1
chr20	16936385	16936460	E003,E081	2
chr20	16936515	16936585	E021	1
chr20	16936698	16936968	E003,E008,E021,E022,E081,E082	6
chr20	16937259	16937331	E081,E089	2
chr20	16937642	16937734	E127	1
chr20	16938006	16938056	E082	1
chr20	16940842	16940892	E007	1
chr20	16940939	16941000	E017,E046,E051,E082,E100	5
chr20	16941731	16941791	E125	1
chr20	16941871	16941921	E022	1
chr20	16946313	16946367	E081	1
chr20	16946857	16947320	E006,E059,E082,E093,E118	5
chr20	16947706	16947786	E007,E022	2
chr20	16948680	16948760	E083,E089	2
chr20	16948872	16948990	E005,E022	2
chr20	16949157	16949207	E007	1
chr20	16949702	16949796	E086	1
chr20	16949873	16949937	E007,E082	2
chr20	16951190	16952193	E021,E081,E082,E090,E097	5
chr20	16952197	16952263	E082	1
chr20	16952313	16952379	E021,E082	2
chr20	16952571	16952647	E007,E022	2
chr20	16952667	16952717	E082	1
chr20	16952938	16953135	E081,E082,E118	3
chr20	16953502	16953576	E098	1
chr20	16953755	16953859	E082,E120,E125	3
chr20	16953886	16953936	E021	1
chr20	16955146	16955196	E021	1
chr20	16955613	16955692	E118	1
chr20	16955785	16955855	E118	1
chr20	16956165	16956235	E086,E118	2
chr20	16956456	16956618	E098,E118	2
chr20	16957271	16957338	E114	1
chr20	16957362	16957412	E121	1
chr20	16958943	16959067	E109	1
chr20	16959076	16959288	E057,E118,E127	3
chr20	16962261	16962493	E004,E005	2
chr20	16962671	16962764	E118,E125	2
chr20	16962835	16962917	E114	1
chr20	16963802	16963886	E022	1
chr20	16964167	16964221	E128	1
chr20	16965236	16965402	E022,E088	2
chr20	16966488	16966616	E006	1
chr20	16967208	16967268	E004	1
chr20	16967851	16967992	E081	1
chr20	16968862	16968902	E086	1
chr20	16969019	16969150	E005	1
chr20	16970423	16970523	E022	1
chr20	16970666	16970801	E084,E086	2
chr20	16970894	16970938	E080	1
chr20	16971872	16971926	E120	1
chr20	16972203	16972257	E098	1
chr20	16975956	16976022	E033	1
chr20	16976180	16976230	E017	1
chr20	16976417	16976467	E021	1
chr20	16976500	16976550	E022	1
chr20	16977608	16977828	E081,E082,E098	3
chr20	16977966	16978016	E093	1
chr20	16978134	16978184	E082	1
chr20	16980704	16980810	E006,E032	2
chr20	16981358	16981434	E086	1
chr20	16982218	16982287	E007	1
chr20	16982874	16982945	E017	1
chr20	16983851	16983901	E022	1
chr20	16984043	16984160	E022,E059	2
chr20	16984273	16984338	E124	1
chr20	16985008	16985058	E021	1
chr20	16987209	16987263	E098	1
chr20	16987323	16987457	E059,E082,E116	3
chr20	16988173	16988233	E080	1
chr20	16989635	16989733	E082,E116	2
chr20	16990139	16990189	E082	1
chr20	16990353	16990403	E082	1
chr20	16990772	16991288	E004,E005,E059,E085	4
chr20	16992089	16992172	E017,E114	2
chr20	16992419	16992469	E082	1
chr20	16992713	16992863	E109	1
chr20	16993400	16993519	E082	1
chr20	16993666	16993847	E004,E081,E082	3
chr20	16993910	16993960	E082	1
chr20	16994032	16994082	E082	1
chr20	16994304	16995341	E003,E007,E021,E022,E080,E081,E082,E092,E118	9
chr20	16995458	16995771	E081,E082,E094	3
chr20	16995917	16995980	E051	1
chr20	16996013	16996094	E021,E081,E098	3
chr20	16996224	16996324	E082	1
chr20	16998005	16998303	E003,E004,E021,E022	4
chr20	16998708	16998764	E082	1
chr20	16999278	16999352	E086	1
chr20	16999546	16999596	E083	1
chr20	17000391	17000453	E082	1
chr20	17001640	17001709	E082,E086	2
chr20	17002904	17002954	E082	1
chr20	17003368	17003452	E081,E082	2
chr20	17003721	17003819	E005	1
chr20	17003824	17003995	E007,E021,E081,E082,E124	5
chr20	17004239	17004841	E003,E004,E005,E006,E007,E008,E017,E021,E022,E059,E080,E081,E082,E086,E121,E125,E128	17
chr20	17005034	17005845	E003,E004,E005,E006,E007,E008,E017,E021,E022,E057,E059,E114,E117,E118,E120,E121,E125,E128	18
chr20	17005892	17006688	E004,E007,E017,E021,E022,E090,E098,E128	8
chr20	17007065	17007422	E005,E017,E059,E120,E125,E126,E128	7
chr20	17008723	17008786	E081	1
chr20	17009141	17009191	E017	1
chr20	17009204	17009264	E126	1
chr20	17009593	17009633	E086	1
chr20	17010320	17010390	E118	1
chr20	17010457	17010552	E086	1
chr20	17010655	17010848	E004,E005,E006,E017,E086,E125	6
chr20	17012137	17012252	E003	1
chr20	17012507	17012597	E021	1
chr20	17012616	17012666	E032	1
chr20	17014556	17014640	E007	1
chr20	17016075	17016125	E114	1
chr20	17016158	17016208	E082	1
chr20	17016503	17016553	E093	1
chr20	17017080	17017152	E125,E128	2
chr20	17017236	17017732	E017,E081,E082,E125,E126,E128	6
chr20	17017972	17018069	E082	1
chr20	17018490	17018540	E021	1
chr20	17018752	17018829	E114	1
chr20	17019254	17019306	E082	1
chr20	17019661	17019741	E119	1
chr20	17020409	17020459	E022	1
chr20	17021457	17021507	E021	1
chr20	17021601	17021656	E022	1
chr20	17021726	17021786	E021	1
chr20	17021930	17021980	E082	1
chr20	17022189	17023001	E006,E007,E022,E051,E059,E081,E082,E093,E098,E114	10
chr20	17024010	17024401	E082,E088,E118	3
chr20	17025343	17025393	E082	1
chr20	17025506	17025992	E029,E081,E082,E089,E090,E091	6
chr20	17026054	17026104	E082	1
chr20	17026220	17026329	E081	1
chr20	17026392	17026447	E082	1
chr20	17027389	17027429	E086	1
chr20	17029399	17029484	E005	1
chr20	17032638	17032739	E081	1
chr20	17032796	17032864	E081	1
chr20	17035339	17035389	E091	1
chr20	17037132	17037198	E127	1
chr20	17037976	17038026	E021	1
chr20	17038374	17038424	E082	1
chr20	17038502	17038542	E086	1
chr20	17040135	17040408	E017,E022,E059,E114,E123,E125,E126,E128	8
chr20	17040558	17040598	E086	1
chr20	17040639	17040689	E021	1
chr20	17042062	17042760	E004,E007,E022,E081,E082,E093	6
chr20	17043300	17043353	E097	1
chr20	17044268	17044337	E089	1
chr20	17044927	17045000	E124	1
chr20	17045598	17045750	E120	1
chr20	17046528	17046582	E127	1
chr20	17046941	17046989	E080	1
chr20	17047479	17047544	E080,E081	2
chr20	17047608	17048555	E003,E004,E005,E008,E017,E021,E022,E080,E088,E089	10
chr20	17049011	17049088	E124	1
chr20	17049780	17049830	E051	1
chr20	17050494	17050748	E004	1
chr20	17051591	17051641	E091	1
chr20	17052312	17052366	E098	1
chr20	17052463	17052929	E004,E021,E114	3
chr20	17053004	17053179	E004	1
chr20	17053254	17053304	E046	1
chr20	17057088	17057138	E022	1
chr20	17057541	17057591	E082	1
chr20	17057653	17057703	E109	1
chr20	17057820	17058186	E080,E098,E100,E109	4
chr20	17058228	17058278	E114	1
chr20	17059229	17059436	E007,E109,E116	3
chr20	17059930	17059980	E021	1
chr20	17060396	17060476	E119	1
chr20	17063990	17064047	E097	1
chr20	17064197	17064247	E114	1
chr20	17064249	17064338	E022	1
chr20	17064477	17064694	E003,E004,E007,E008,E017,E021,E022,E080,E086,E088,E090,E092,E098,E121	14
chr20	17064707	17064801	E080,E109	2
chr20	17064922	17064972	E007	1
chr20	17066547	17066597	E093	1
chr20	17066783	17066931	E007,E098	2
chr20	17068129	17068249	E051	1
chr20	17068605	17068659	E081	1
chr20	17069275	17069343	E114	1
chr20	17070264	17070329	E082	1
chr20	17072208	17072268	E003	1
chr20	17072376	17072454	E090,E120	2
chr20	17072483	17072569	E021	1
chr20	17073313	17073400	E082	1
chr20	17073506	17073560	E082	1
chr20	17074627	17074681	E081	1
chr20	17075082	17075139	E098	1
chr20	17075198	17075252	E098	1
chr20	17075253	17075323	E118	1
chr20	17076161	17076294	E081,E082,E114	3
chr20	17076698	17076748	E022	1
chr20	17077110	17077220	E127	1
chr20	17077332	17077386	E127	1
chr20	17078301	17078512	E080,E084,E085,E089,E109	5
chr20	17078724	17078794	E118	1
chr20	17080772	17080926	E022,E118	2
chr20	17081052	17081102	E082	1
chr20	17081194	17081645	E021,E081,E082	3
chr20	17082188	17082481	E081,E082	2
chr20	17083968	17084046	E051	1
chr20	17084721	17084775	E098	1
chr20	17085398	17085473	E086	1
chr20	17086195	17086312	E091,E097	2
chr20	17086453	17086771	E059,E098	2
chr20	17086845	17086984	E021,E124	2
chr20	17087201	17087291	E118	1
chr20	17087784	17088151	E046,E081,E082	3
chr20	17088730	17088810	E059	1
chr20	17089001	17089097	E059	1
chr20	17089407	17090363	E051,E059,E093,E098,E118,E127	6
chr20	17090381	17090448	E081	1
chr20	17090845	17090895	E021	1
chr20	17101093	17101175	E118	1
chr20	17102859	17103012	E081	1
chr20	17107490	17107611	E119	1
chr20	17108897	17109298	E003,E008,E021,E022,E059	5
chr20	17109685	17109742	E083	1
chr20	17109746	17109796	E007	1
chr20	17109827	17110069	E003,E008,E021,E022,E086	5
chr20	17110073	17110113	E086	1
chr20	17110321	17110371	E021	1
chr20	17110543	17110597	E127	1
chr20	17111121	17111178	E032,E127	2
chr20	17111242	17111340	E022,E086,E116	3
chr20	17113751	17113801	E051	1
chr20	17115918	17115998	E022	1
chr20	17116421	17116495	E007	1
chr20	17118304	17118344	E086	1
chr20	17118479	17118599	E082,E126	2
chr20	17118627	17118751	E059,E082	2
chr20	17118861	17119016	E004	1
chr20	17119052	17119161	E008	1
chr20	17119328	17119372	E080	1
chr20	17119739	17119789	E082	1
chr20	17122336	17122540	E081	1
chr20	17122607	17122678	E081	1
chr20	17122935	17123164	E059,E081	2
chr20	17123360	17123416	E084	1
chr20	17123548	17123674	E007,E084,E085	3
chr20	17123772	17123827	E084	1
chr20	17123978	17124042	E124	1
chr20	17124123	17124185	E084	1
chr20	17124698	17124754	E109	1
chr20	17125690	17125768	E097	1
chr20	17128578	17128700	E098	1
chr20	17128828	17128878	E114	1
chr20	17129030	17129080	E022	1
chr20	17129151	17129201	E021	1
chr20	17129912	17129965	E022	1
chr20	17130489	17130539	E021	1
chr20	17130878	17130992	E081,E082	2
chr20	17130996	17131083	E082	1
chr20	17131238	17131288	E082	1
chr20	17131337	17131403	E082	1
chr20	17131489	17131539	E090	1
chr20	17131731	17131807	E091	1
chr20	17131916	17131976	E082	1
chr20	17132026	17132066	E086	1
chr20	17132074	17132452	E022,E081,E082	3
chr20	17132863	17132920	E022	1
chr20	17134269	17134331	E094	1
chr20	17137320	17137411	E081	1
chr20	17138493	17138543	E082	1
chr20	17139083	17139133	E082	1
chr20	17139307	17139836	E081,E082,E089,E090,E126	5
chr20	17139881	17140151	E059,E081,E082	3
chr20	17140161	17140280	E082	1
chr20	17141979	17142151	E126	1
chr20	17142226	17143670	E051,E059,E080,E081,E082,E084,E089,E090,E091,E092,E098,E109,E126	13
chr20	17145733	17145777	E080	1
chr20	17145884	17146018	E005,E082	2
chr20	17146362	17146406	E097	1
chr20	17146710	17146764	E098	1
chr20	17146946	17147025	E022	1
chr20	17147860	17147958	E022	1
chr20	17148262	17148312	E082	1
chr20	17148353	17148589	E003,E022,E081	3
chr20	17149252	17149302	E022	1
chr20	17149339	17149421	E007	1
chr20	17149439	17149483	E097	1
chr20	17149914	17150005	E003	1
chr20	17150034	17150132	E021,E080,E097	3
chr20	17150206	17150912	E007,E022,E080,E081,E082,E086,E088,E089,E090,E091,E092,E097,E109,E118	14
chr20	17151395	17151445	E109	1
chr20	17152001	17152071	E118	1
chr20	17152354	17152842	E005,E007,E080,E081,E097,E117,E119	7
chr20	17153222	17153334	E097,E126	2
chr20	17153393	17153852	E004,E005,E007,E022,E117,E125,E126,E128	8
chr20	17153867	17154142	E081,E098,E126	3
chr20	17154611	17154655	E080	1
chr20	17154765	17154819	E127	1
chr20	17154865	17154947	E022,E082	2
chr20	17155840	17155905	E084	1
chr20	17155909	17155959	E021	1
chr20	17156022	17156072	E007	1
chr20	17156767	17156807	E086	1
chr20	17157508	17157579	E097	1
chr20	17157845	17157934	E118	1
chr20	17157976	17158314	E007,E021,E022,E081,E082,E086	6
chr20	17159072	17159122	E082	1
chr20	17160621	17160795	E005,E007,E022	3
chr20	17165809	17165872	E051	1
chr20	17167802	17167855	E114	1
chr20	17167861	17167954	E005	1
chr20	17168134	17168197	E050	1
chr20	17168340	17168400	E003	1
chr20	17168740	17168790	E091	1
chr20	17168975	17169029	E114	1
chr20	17170744	17171532	E003,E059,E081,E082,E089,E090,E097	7
chr20	17171937	17171996	E007	1
chr20	17172464	17172504	E086	1
chr20	17173547	17173597	E022	1
chr20	17176140	17176190	E021	1
chr20	17176385	17176439	E081	1
chr20	17176502	17176593	E017,E046	2
chr20	17178063	17178107	E080	1
chr20	17178400	17178460	E003	1
chr20	17180300	17180369	E022	1
chr20	17180435	17180475	E086	1
chr20	17180863	17180917	E081	1
chr20	17182539	17182670	E007,E022	2
chr20	17182814	17182968	E119	1
chr20	17182985	17183046	E127	1
chr20	17183097	17183814	E003,E004,E005,E007,E008,E021,E022,E080,E081,E082,E083,E086,E088,E090,E091,E092,E097,E098	18
chr20	17185017	17185067	E091	1
chr20	17185789	17185964	E028,E116,E127	3
chr20	17185973	17186076	E127	1
chr20	17186286	17186336	E022	1
chr20	17187492	17187630	E081,E114	2
chr20	17187641	17187691	E082	1
chr20	17187794	17187844	E051	1
chr20	17188224	17188274	E082	1
chr20	17188365	17188550	E081,E082	2
chr20	17188708	17188758	E082	1
chr20	17188785	17188835	E093	1
chr20	17189403	17189463	E003	1
chr20	17191706	17192038	E004,E005,E028,E057,E091,E117,E119,E126,E127	9
chr20	17194403	17194477	E003	1
chr20	17194751	17194831	E119	1
chr20	17194923	17194973	E083	1
chr20	17195916	17195956	E086	1
chr20	17196075	17196125	E022	1
chr20	17196731	17196804	E021	1
chr20	17196927	17196977	E007	1
chr20	17198015	17198114	E033,E081	2
chr20	17198817	17198867	E007	1
chr20	17199170	17199454	E059	1
chr20	17199745	17199785	E034	1
chr20	17199855	17199906	E022	1
chr20	17199974	17200024	E021	1
chr20	17200628	17200774	E126	1
chr20	17201065	17201145	E119	1
chr20	17201901	17201965	E124	1
chr20	17202979	17203049	E118	1
chr20	17203572	17203622	E082	1
chr20	17203832	17203872	E034	1
chr20	17204301	17204450	E059,E089	2
chr20	17204612	17204672	E003	1
chr20	17205179	17205296	E017,E082	2
chr20	17205968	17206056	E003,E109	2
chr20	17206142	17209064	E003,E004,E005,E006,E007,E008,E017,E021,E022,E050,E051,E055,E056,E057,E059,E080,E081,E082,E083,E084,E085,E086,E088,E089,E090,E091,E092,E093,E094,E097,E098,E100,E114,E118,E121,E123,E125,E126,E128	39
chr20	17209100	17209696	E003,E004,E007,E008,E021,E022,E057,E059,E081,E082,E086,E089,E114,E118,E123	15
chr20	17209716	17210542	E003,E004,E007,E008,E022,E082,E119	7
chr20	17210620	17210670	E082	1
chr20	17210743	17210899	E021,E022,E082	3
chr20	17212053	17212107	E098	1
chr20	17212157	17212207	E085	1
chr20	17212358	17212468	E022	1
chr20	17213654	17213753	E116	1
chr20	17213910	17213960	E017	1
chr20	17214247	17214312	E082	1
chr20	17214395	17214520	E022,E081,E082	3
chr20	17214895	17214945	E083	1
chr20	17214977	17215027	E114	1
chr20	17217696	17217762	E007	1
chr20	17217909	17217973	E124	1
chr20	17218406	17218456	E017	1
chr20	17218485	17218559	E085	1
chr20	17218621	17218715	E081,E082,E118	3
chr20	17219892	17219942	E022	1
chr20	17220043	17220099	E021	1
chr20	17221148	17221218	E118	1
chr20	17221533	17221618	E007	1
chr20	17221893	17221943	E114	1
chr20	17222164	17222244	E118	1
chr20	17222744	17222794	E007	1
chr20	17222827	17222921	E082,E086,E120	3
chr20	17223412	17223501	E081,E082	2
chr20	17223549	17223616	E082	1
chr20	17224214	17224258	E097	1
chr20	17225538	17225588	E022	1
chr20	17226410	17226463	E082	1
chr20	17228280	17228330	E114	1
chr20	17228412	17228590	E004	1
chr20	17228616	17228782	E081,E082	2
chr20	17228937	17229202	E003,E004,E005,E007,E022	5
chr20	17229502	17229581	E091	1
chr20	17232697	17232841	E021	1
chr20	17233026	17233076	E082	1
chr20	17234297	17234366	E098	1
chr20	17240213	17240310	E088,E093	2
chr20	17240944	17240994	E007	1
chr20	17241179	17241497	E004,E021,E022,E057,E059	5
chr20	17241721	17242217	E059,E082	2
chr20	17243537	17243845	E003,E004,E007,E008,E021,E022,E118,E125	8
chr20	17243900	17243950	E021	1
chr20	17243951	17244059	E081,E082	2
chr20	17244100	17244203	E097,E118	2
chr20	17246799	17246880	E098	1
chr20	17247303	17247353	E021	1
chr20	17247731	17247782	E093	1
chr20	17247995	17248057	E021,E089	2
chr20	17248128	17248182	E007	1
chr20	17248438	17248521	E118	1
chr20	17249585	17249676	E118	1
chr20	17250321	17250371	E021	1
chr20	17251544	17251594	E022	1
chr20	17252143	17252197	E127	1
chr20	17252500	17252600	E021,E022	2
chr20	17253442	17253492	E088	1
chr20	17253521	17253580	E080	1
chr20	17255057	17255107	E021	1
chr20	17255501	17255551	E017	1
chr20	17256031	17256121	E118	1
chr20	17256343	17256393	E007	1
chr20	17257123	17257327	E059	1
chr20	17261435	17261485	E093	1
chr20	17262067	17262435	E003,E004,E005,E007,E008,E017,E021,E022,E028,E080,E085,E086,E088,E091,E093,E094,E098,E109,E114,E119,E121,E122,E126	23
chr20	17263116	17263204	E004,E007	2
chr20	17263236	17263733	E004,E007,E081,E097,E098,E109	6
chr20	17264041	17264147	E022,E081	2
chr20	17264320	17264370	E022	1
chr20	17264377	17264646	E004,E021,E114	3
chr20	17264728	17264830	E004,E022	2
chr20	17265470	17265537	E004	1
chr20	17265570	17265687	E005	1
chr20	17265761	17265949	E059	1
chr20	17266270	17266330	E005	1
chr20	17266409	17266485	E005	1
chr20	17266839	17266948	E008,E082	2
chr20	17267395	17267504	E021	1
chr20	17267560	17267689	E021,E081	2
chr20	17268271	17268382	E003,E004,E007,E008,E021,E022	6
chr20	17268711	17268763	E083,E086	2
chr20	17268795	17268890	E100,E127	2
chr20	17269253	17269303	E022	1
chr20	17269339	17269416	E082	1
chr20	17269446	17269621	E005,E080,E082	3
chr20	17269648	17269765	E021,E080	2
chr20	17269811	17269955	E122,E127	2
chr20	17271201	17271251	E083	1
chr20	17272371	17272451	E123	1
chr20	17274132	17274187	E098	1
chr20	17275561	17275611	E082	1
chr20	17275952	17276071	E081,E082	2
chr20	17276674	17276724	E091	1
chr20	17276733	17276867	E021,E082,E084,E093	4
chr20	17276955	17277009	E081	1
chr20	17277083	17277363	E005,E081,E082	3
chr20	17277787	17278053	E021,E029,E088,E092,E094,E114	6
chr20	17278057	17278116	E092	1
chr20	17278940	17279121	E004,E005,E021,E022,E028,E120,E121,E122	8
chr20	17279299	17279339	E086	1
chr20	17279457	17279511	E126	1
chr20	17280564	17280799	E005,E007,E021,E022,E098	5
chr20	17280843	17280893	E082	1
chr20	17281383	17281427	E097	1
chr20	17281676	17281726	E082	1
chr20	17281921	17281971	E022	1
chr20	17282972	17283052	E119	1
chr20	17283130	17283183	E082	1
chr20	17285504	17285859	E003,E007,E022,E126	4
chr20	17285995	17286219	E082,E126	2
chr20	17287475	17287515	E086	1
chr20	17288178	17288270	E098,E100	2
chr20	17288318	17288368	E046	1
chr20	17289196	17289246	E114	1
chr20	17289350	17289578	E021,E022,E050,E114	4
chr20	17290353	17290423	E118	1
chr20	17290599	17290684	E022	1
chr20	17290726	17290851	E022,E046	2
chr20	17292601	17292681	E116	1
chr20	17293182	17293255	E125	1
chr20	17293508	17293627	E098,E114	2
chr20	17294016	17294149	E007	1
chr20	17294250	17294350	E007	1
chr20	17294420	17294474	E100	1
chr20	17294536	17294597	E092	1
chr20	17294600	17294650	E007	1
chr20	17294879	17294934	E127	1
chr20	17294963	17295224	E033,E057,E059,E090,E119,E126	6
chr20	17295239	17295289	E021	1
chr20	17295704	17295792	E081,E100	2
chr20	17295873	17295997	E092	1
chr20	17296060	17296177	E092	1
chr20	17296189	17296933	E003,E005,E028,E059,E080,E084,E085,E086,E088,E092,E098,E118	12
chr20	17296946	17297229	E081,E082,E088,E089,E092,E094,E097	7
chr20	17297332	17297436	E021,E086,E124	3
chr20	17297488	17297538	E088	1
chr20	17298122	17298320	E081,E082,E098	3
chr20	17299292	17299407	E017,E082	2
chr20	17299509	17299566	E046,E082	2
chr20	17300061	17300111	E007	1
chr20	17300827	17300917	E022,E089	2
chr20	17301200	17301847	E057,E059,E126,E127	4
chr20	17301918	17302006	E017,E022,E092	3
chr20	17302743	17302833	E004,E094,E098,E109	4
chr20	17302893	17302969	E092	1
chr20	17304793	17304888	E006,E046	2
chr20	17305054	17305108	E127	1
chr20	17306269	17306476	E028,E086,E127	3
chr20	17306747	17306798	E046	1
chr20	17307355	17307450	E032	1
chr20	17307477	17307605	E082,E093	2
chr20	17307673	17307793	E007,E081,E082,E109	4
chr20	17307833	17307901	E082,E125	2
chr20	17307998	17308082	E003,E021	2
chr20	17308085	17308783	E003,E007,E021,E022,E080,E081,E082,E086,E093	9
chr20	17308863	17308917	E094	1
chr20	17309208	17309302	E007	1
chr20	17309359	17309681	E081,E082,E086,E088,E092,E126	6
chr20	17311417	17311521	E003,E021,E022	3
chr20	17313734	17313866	E081,E082	2
chr20	17313997	17314067	E091,E100	2
chr20	17314847	17314918	E022	1
chr20	17315060	17315105	E086	1
chr20	17315388	17315667	E021,E081,E082,E114	4
chr20	17315947	17316014	E082	1
chr20	17318775	17318845	E118	1
chr20	17319805	17319958	E003,E022	2
chr20	17320056	17320106	E022	1
chr20	17322186	17322409	E021,E081,E082,E088,E089,E092	6
chr20	17322468	17322645	E021,E081,E088	3
chr20	17322658	17322698	E086	1
chr20	17322745	17322916	E088,E091,E126	3
chr20	17323056	17323106	E022	1
chr20	17323372	17323412	E086	1
chr20	17323757	17325266	E003,E007,E021,E022,E028,E055,E056,E081,E082,E088,E090,E092,E098,E126	14
chr20	17325286	17325883	E007,E081,E088,E089,E126	5
chr20	17325989	17326368	E005,E006,E055,E056,E081,E088,E091,E126	8
chr20	17326474	17326582	E003	1
chr20	17327118	17327195	E127	1
chr20	17328061	17328111	E022	1
chr20	17328827	17328963	E004,E006,E021,E088,E118	5
chr20	17329183	17329243	E125	1
chr20	17329596	17329646	E046	1
chr20	17329701	17329741	E086	1
chr20	17330011	17330065	E127	1
chr20	17330502	17330572	E118	1
chr20	17330647	17330697	E022	1
chr20	17331032	17331309	E021,E082,E116	3
chr20	17333467	17333517	E114	1
chr20	17336380	17336430	E082	1
chr20	17337045	17337095	E089	1
chr20	17337162	17337216	E126	1
chr20	17337583	17337633	E082	1
chr20	17337715	17338240	E081,E082,E084,E088,E092,E126	6
chr20	17338258	17338338	E119	1
chr20	17339105	17339155	E022	1
chr20	17339456	17339520	E124	1
chr20	17339602	17339652	E082	1
chr20	17339683	17339734	E114	1
chr20	17340064	17340118	E100	1
chr20	17340235	17340285	E021	1
chr20	17341898	17341952	E081	1
chr20	17342012	17342435	E021,E059,E081,E082	4
chr20	17342538	17343055	E059,E086,E119,E126	4
chr20	17343294	17343371	E051,E097	2
chr20	17343563	17343634	E033,E092	2
chr20	17344155	17344199	E097	1
chr20	17346390	17346457	E022	1
chr20	17346503	17346553	E022	1
chr20	17347553	17347653	E097	1
chr20	17348516	17348560	E097	1
chr20	17348986	17349124	E033,E127	2
chr20	17349981	17350045	E051,E097	2
chr20	17350054	17350137	E081	1
chr20	17350192	17350498	E006,E017,E082,E090,E097	5
chr20	17350652	17350702	E121	1
chr20	17351000	17351050	E084	1
chr20	17351417	17351516	E118	1
chr20	17351671	17351767	E050,E098	2
chr20	17352071	17352127	E022,E093	2
chr20	17352158	17352208	E109	1
chr20	17352453	17352503	E022	1
chr20	17353244	17353304	E125	1
chr20	17353542	17353929	E004,E021,E082	3
chr20	17354783	17354833	E007	1
chr20	17355017	17355089	E004	1
chr20	17355176	17355375	E059	1
chr20	17355901	17355951	E007	1
chr20	17356115	17356169	E098	1
chr20	17356198	17356290	E032	1
chr20	17356310	17356380	E007	1
chr20	17356869	17356960	E021	1
chr20	17357207	17357257	E021	1
chr20	17357519	17357630	E006,E051	2
chr20	17357984	17358190	E021,E022,E080,E082	4
chr20	17358663	17358713	E114	1
chr20	17358873	17358923	E022	1
chr20	17359161	17359244	E097	1
chr20	17359873	17359950	E021,E081	2
chr20	17360160	17360214	E098	1
chr20	17361554	17361775	E007,E022,E086,E089,E090,E091,E092,E126	8
chr20	17362368	17362672	E028,E057,E081,E082,E098,E119	6
chr20	17362741	17362835	E081,E082	2
chr20	17363436	17363500	E046	1
chr20	17364755	17364805	E082	1
chr20	17365800	17365925	E021,E086	2
chr20	17365929	17366012	E081	1
chr20	17366161	17366225	E124	1
chr20	17367509	17367574	E003	1
chr20	17367994	17368169	E081	1
chr20	17368188	17368238	E022	1
chr20	17368861	17369044	E022,E081,E082	3
chr20	17369101	17369151	E082	1
chr20	17369249	17369468	E003,E021,E022,E082	4
chr20	17370339	17370489	E088	1
chr20	17370590	17370783	E081,E082,E088	3
chr20	17370908	17370979	E017,E118	2
chr20	17371100	17371233	E021,E082	2
chr20	17371492	17371542	E082	1
chr20	17371820	17371990	E080,E082	2
chr20	17372155	17372307	E021,E022,E093,E123	4
chr20	17372421	17372475	E128	1
chr20	17372678	17372757	E082	1
chr20	17373613	17373835	E080,E125	2
chr20	17374987	17375337	E022,E057,E080,E086,E100,E114,E121,E126	8
chr20	17375471	17376008	E021,E033,E080,E084,E088	5
chr20	17376119	17376232	E080	1
chr20	17376774	17376833	E022,E084	2
chr20	17377288	17377338	E022	1
chr20	17377471	17377531	E003	1
chr20	17377640	17377690	E021	1
chr20	17379765	17379858	E046	1
chr20	17379893	17379933	E086	1
chr20	17380182	17380431	E004,E022,E084,E086,E088	5
chr20	17382548	17382598	E093	1
chr20	17382604	17382664	E006	1
chr20	17383732	17383822	E059	1
chr20	17383871	17384684	E017,E057,E059,E082,E084,E085,E086,E088,E118,E119,E126	11
chr20	17384727	17384773	E086	1
chr20	17384917	17384967	E017	1
chr20	17385071	17385121	E017	1
chr20	17385160	17385210	E022	1
chr20	17386096	17386176	E059	1
chr20	17386182	17387395	E005,E059,E081,E082,E086,E088,E089,E090,E119,E120,E126	11
chr20	17387547	17387597	E088	1
chr20	17387619	17387699	E028	1
chr20	17387753	17387852	E093,E128	2
chr20	17388186	17388284	E090	1
chr20	17388353	17388439	E029,E088,E089,E090	4
chr20	17388491	17388553	E081,E082	2
chr20	17388907	17388993	E056	1
chr20	17389623	17389683	E003	1
chr20	17389767	17390073	E086,E114	2
chr20	17391187	17391284	E118	1
chr20	17392032	17392138	E017,E021,E022	3
chr20	17392180	17392233	E021	1
chr20	17397971	17398235	E034,E059,E126	3
chr20	17399306	17399361	E082,E086	2
chr20	17399412	17399630	E003,E005,E007,E021,E082,E088	6
chr20	17399706	17399760	E127	1
chr20	17401708	17401788	E119	1
chr20	17401965	17402146	E022,E082,E088,E098,E109,E119	6
chr20	17402177	17402439	E005,E059,E080,E117,E118,E119,E123	7
chr20	17402441	17402491	E050	1
chr20	17402700	17402760	E003	1
chr20	17404550	17404648	E057	1
chr20	17405625	17405689	E124	1
chr20	17405963	17406013	E114	1
chr20	17406284	17406334	E022	1
chr20	17406577	17406690	E005	1
chr20	17406800	17406927	E021,E080	2
chr20	17407257	17407307	E021	1
chr20	17407419	17407469	E022,E097	2
chr20	17408328	17409163	E021,E057,E081,E082,E086,E114,E116,E119,E122,E126,E127	11
chr20	17409290	17409340	E082	1
chr20	17409529	17409626	E086,E088,E091,E119	4
chr20	17409721	17409807	E056,E126	2
chr20	17410159	17410209	E091	1
chr20	17410512	17410562	E050	1
chr20	17410783	17410827	E097	1
chr20	17411131	17411196	E086	1
chr20	17411249	17411570	E007,E086,E088,E091,E092,E098	6
chr20	17411919	17413005	E003,E004,E005,E006,E007,E008,E017,E021,E022,E028,E029,E032,E033,E034,E046,E050,E051,E055,E056,E057,E059,E080,E081,E082,E083,E084,E085,E086,E088,E089,E090,E091,E092,E093,E094,E097,E098,E100,E109,E114,E118,E119,E120,E121,E122,E123,E124,E126,E127	49
chr20	17413020	17413074	E098	1
chr20	17413076	17413141	E097	1
chr20	17413436	17413493	E021	1
chr20	17413517	17413748	E005,E022,E082	3
chr20	17413980	17414050	E118	1
chr20	17414079	17414260	E021,E022	2
chr20	17414279	17414411	E007,E022,E080,E118	4
chr20	17414465	17414562	E017,E086	2
chr20	17414856	17414993	E021,E093	2
chr20	17415266	17415379	E021,E086,E100	3
chr20	17415424	17415497	E022,E086	2
chr20	17415925	17416058	E021,E082,E091	3
chr20	17416128	17416295	E021,E022,E055	3
chr20	17416524	17416574	E021	1
chr20	17416990	17417061	E091	1
chr20	17417088	17417262	E007,E022	2
chr20	17417473	17417570	E118	1
chr20	17417663	17417733	E021	1
chr20	17417837	17417919	E098,E125	2
chr20	17418022	17418072	E121	1
chr20	17418531	17418733	E080,E118	2
chr20	17419379	17419655	E003,E004,E008,E021,E022,E059	6
chr20	17420249	17420299	E082	1
chr20	17420399	17420589	E081,E082,E088	3
chr20	17420624	17420818	E003,E005,E008,E021,E050,E088	6
chr20	17421877	17421950	E118	1
chr20	17422999	17423039	E086	1
chr20	17423090	17423592	E003,E004,E007,E008,E021,E022,E050,E055,E056,E081,E082,E086,E088,E091,E098,E114,E123,E126	18
chr20	17423795	17424376	E022,E081,E082,E120,E121	5
chr20	17424754	17425094	E021,E086,E092,E094,E118	5
chr20	17425150	17425210	E005	1
chr20	17425587	17425808	E046,E081,E082,E090,E091,E116	6
chr20	17426156	17426636	E022,E080,E081,E086,E088,E090,E097,E121,E126	9
chr20	17426806	17427193	E120,E121	2
chr20	17427261	17427315	E033	1
chr20	17427835	17427885	E022	1
chr20	17428163	17428225	E021	1
chr20	17428229	17428279	E082	1
chr20	17428467	17428598	E094,E118	2
chr20	17428817	17429130	E098,E120,E121	3
chr20	17429148	17429198	E121	1
chr20	17429306	17429356	E021	1
chr20	17429412	17429561	E005,E118	2
chr20	17429744	17430025	E003,E004,E007,E021,E028,E080,E091,E093,E098	9
chr20	17430434	17430504	E118	1
chr20	17430579	17430629	E021	1
chr20	17431055	17431184	E005,E114	2
chr20	17432013	17432091	E007,E046,E082	3
chr20	17432178	17432248	E114	1
chr20	17432423	17432473	E021	1
chr20	17432882	17432932	E022	1
chr20	17433079	17433153	E005,E082	2
chr20	17433173	17433242	E046,E080,E091	3
chr20	17433348	17433422	E118	1
chr20	17433564	17433661	E082	1
chr20	17434354	17434555	E022,E118,E119	3
chr20	17434565	17434654	E022,E032,E090	3
chr20	17434864	17435006	E022,E059,E090	3
chr20	17435385	17435435	E022	1
chr20	17435497	17435699	E003,E022,E097,E118,E125	5
chr20	17436424	17436464	E086	1
chr20	17436875	17437350	E022,E050,E089,E090,E109,E114,E120,E121	8
chr20	17437452	17437576	E007,E034	2
chr20	17437635	17437679	E080	1
chr20	17437771	17438074	E081,E082	2
chr20	17438346	17438470	E029,E081	2
chr20	17438501	17438561	E005	1
chr20	17438582	17438866	E017,E056,E057,E082,E114	5
chr20	17439046	17439116	E091	1
chr20	17439230	17439322	E004	1
chr20	17440379	17440506	E021,E022	2
chr20	17440939	17441088	E028,E051,E114,E126	4
chr20	17441760	17441868	E091,E100	2
chr20	17442398	17442448	E093	1
chr20	17443143	17443203	E006	1
chr20	17443226	17443279	E021	1
chr20	17444385	17444455	E118	1
chr20	17444496	17444601	E055,E126	2
chr20	17444737	17444787	E007	1
chr20	17445058	17445110	E090	1
chr20	17446238	17446308	E118	1
chr20	17446683	17446753	E022	1
chr20	17447166	17447216	E082	1
chr20	17447372	17447595	E021,E022,E028,E114	4
chr20	17447915	17447975	E005	1
chr20	17448104	17448201	E121	1
chr20	17448806	17448894	E118	1
chr20	17449314	17449386	E021,E093	2
chr20	17449412	17449461	E086	1
chr20	17449521	17449806	E055,E090,E126	3
chr20	17449878	17449928	E092	1
chr20	17450340	17450425	E080	1
chr20	17450638	17450692	E127	1
chr20	17451177	17451247	E118	1
chr20	17451675	17451768	E114	1
chr20	17451976	17452110	E098	1
chr20	17452220	17452270	E021	1
chr20	17452335	17452499	E021,E022	2
chr20	17452514	17452602	E028,E081	2
chr20	17453049	17453138	E003,E093	2
chr20	17454011	17454106	E086,E089	2
chr20	17454346	17454427	E089,E090	2
chr20	17454466	17454635	E086,E089,E090,E121	4
chr20	17454724	17454789	E003,E091	2
chr20	17454843	17454899	E090	1
chr20	17455245	17455324	E022,E080	2
chr20	17455369	17455433	E124	1
chr20	17455525	17455635	E004,E005,E022,E124	4
chr20	17456077	17456158	E080,E114	2
chr20	17456696	17457112	E080	1
chr20	17457333	17457526	E050,E080,E088	3
chr20	17457737	17457839	E080	1
chr20	17458271	17458331	E125	1
chr20	17458753	17458869	E086,E114	2
chr20	17458947	17459049	E055	1
chr20	17459239	17459283	E097	1
chr20	17459981	17460178	E021,E091,E093	3
chr20	17460319	17460375	E091	1
chr20	17460583	17460633	E017	1
chr20	17460662	17460752	E006,E022,E089	3
chr20	17461475	17461583	E098,E118	2
chr20	17462271	17462311	E086	1
chr20	17462321	17462440	E029,E124	2
chr20	17462773	17462823	E021	1
chr20	17462854	17462908	E100	1
chr20	17463032	17463156	E097	1
chr20	17463161	17463215	E081	1
chr20	17463279	17463492	E022,E032,E081,E086,E088,E089,E090	7
chr20	17463805	17463855	E021	1
chr20	17463865	17463911	E086	1
chr20	17464066	17464123	E083	1
chr20	17464392	17464446	E081	1
chr20	17465557	17465633	E022	1
chr20	17465686	17466103	E022,E028,E057,E119,E127	5
chr20	17467076	17467177	E003	1
chr20	17467212	17467276	E124	1
chr20	17467616	17467723	E007,E021	2
chr20	17467756	17467813	E022,E032	2
chr20	17468253	17468350	E022,E046	2
chr20	17468531	17468601	E086	1
chr20	17468887	17468947	E005	1
chr20	17468956	17469006	E082	1
chr20	17469292	17469372	E093	1
chr20	17469458	17469508	E051	1
chr20	17469712	17469836	E003,E007,E017,E022,E029,E032,E034,E046,E050,E051,E057,E080,E081,E083,E085,E086,E088,E092,E097,E098,E100,E109,E118	23
chr20	17469941	17470089	E081,E100	2
chr20	17470226	17470276	E050	1
chr20	17470429	17470485	E086	1
chr20	17470707	17470767	E125	1
chr20	17470940	17470990	E093	1
chr20	17470997	17471060	E083	1
chr20	17471061	17471111	E088	1
chr20	17471265	17471315	E007	1
chr20	17471785	17471908	E022,E093	2
chr20	17472072	17472142	E118	1
chr20	17472556	17472621	E051	1
chr20	17472712	17472773	E022	1
chr20	17473019	17473098	E118	1
chr20	17473293	17473343	E121	1
chr20	17473418	17473479	E082	1
chr20	17474081	17474142	E022	1
chr20	17474190	17474242	E021	1
chr20	17474310	17474419	E021,E091	2
chr20	17474874	17474965	E022,E100	2
chr20	17476224	17476274	E021	1
chr20	17476430	17476722	E017,E021,E022,E028,E081,E086,E098,E119	8
chr20	17476862	17476916	E127	1
chr20	17476931	17477199	E081,E082,E093	3
chr20	17477534	17477698	E003,E051,E086,E097	4
chr20	17477871	17477917	E097	1
chr20	17477975	17478019	E097	1
chr20	17478359	17478416	E097	1
chr20	17478435	17478485	E083	1
chr20	17478522	17479305	E017,E021,E028,E029,E055,E056,E057,E081,E083,E086,E088,E089,E090,E092,E093,E097,E100,E119,E120,E121,E122,E125,E126,E127	24
chr20	17479361	17479573	E057,E086,E089,E090,E100,E120,E121	7
chr20	17479575	17480224	E006,E017,E028,E055,E056,E057,E082,E086,E088,E091,E100,E119,E120,E121,E125,E127,E128	17
chr20	17480945	17481009	E089,E127	2
chr20	17481062	17481196	E017,E081,E082,E089	4
chr20	17481278	17481362	E082	1
chr20	17481508	17481812	E022,E033,E088,E118,E123	5
chr20	17482312	17482412	E017	1
chr20	17482432	17482498	E029,E093	2
chr20	17482501	17482593	E033,E097,E100	3
chr20	17482855	17483146	E003,E004,E021,E022,E088,E090,E091	7
chr20	17483166	17483218	E093	1
chr20	17483335	17483401	E082,E114	2
chr20	17483702	17483752	E093	1
chr20	17484059	17484233	E007,E021,E032,E051,E093,E123	6
chr20	17484279	17484773	E021,E022,E033,E034,E046,E092,E093	7
chr20	17484775	17484979	E032,E046,E091,E093	4
chr20	17485001	17488317	E003,E004,E005,E006,E007,E008,E017,E021,E022,E028,E029,E032,E033,E034,E046,E050,E051,E055,E056,E057,E059,E080,E081,E082,E083,E084,E085,E086,E088,E089,E090,E091,E092,E093,E094,E097,E098,E100,E109,E114,E116,E117,E118,E119,E120,E121,E122,E123,E124,E125,E126,E127,E128	53
chr20	17488340	17488545	E007,E022,E046,E050,E118,E127	6
chr20	17488593	17488721	E021	1
chr20	17489163	17489286	E032	1
chr20	17489405	17489665	E118	1
chr20	17489786	17489919	E022,E034,E091	3
chr20	17490072	17490698	E003,E022,E086,E089,E091,E109	6
chr20	17490776	17490820	E097	1
chr20	17490843	17490923	E123	1
chr20	17491342	17491455	E022,E118	2
chr20	17491478	17491562	E021,E125	2
chr20	17491970	17492020	E032	1
chr20	17492044	17492456	E007,E034,E046,E051	4
chr20	17492489	17492559	E118	1
chr20	17493659	17493915	E007,E090,E100	3
chr20	17494028	17494157	E005	1
chr20	17494583	17494833	E091,E114,E118	3
chr20	17495685	17495735	E022	1
chr20	17496450	17496538	E007	1
chr20	17497603	17497653	E022	1
chr20	17498484	17498534	E021	1
chr20	17498577	17498664	E003,E034	2
chr20	17498787	17498837	E091	1
chr20	17499001	17499084	E091	1
chr20	17499098	17499815	E003,E004,E008,E017,E021,E022,E029,E033,E046,E051,E055,E056,E080,E081,E089,E090,E091,E092,E093,E097,E098,E100,E114,E120,E121,E123,E124,E125,E126	29
chr20	17500008	17500146	E090,E097,E124	3
chr20	17500255	17500313	E120	1
chr20	17500374	17500548	E090,E120,E121	3
chr20	17500684	17500734	E022	1
chr20	17500763	17500833	E118	1
chr20	17501252	17501611	E003,E004,E008,E021,E022,E046,E059,E083,E088,E089,E090,E091,E094,E097,E117,E122,E127	17
chr20	17501844	17501898	E017	1
chr20	17502065	17502115	E021	1
chr20	17502264	17502391	E007,E021,E118	3
chr20	17502566	17502673	E046,E098	2
chr20	17502681	17502752	E124	1
chr20	17502994	17503108	E089	1
chr20	17503273	17503378	E005,E127	2
chr20	17503530	17503584	E127	1
chr20	17503975	17504128	E118,E124,E125	3
chr20	17504130	17504189	E091	1
chr20	17504937	17505676	E006,E021,E046,E059,E086,E088,E091,E092,E093,E120	10
chr20	17505991	17506216	E021,E059,E126	3
chr20	17506226	17506314	E091,E100	2
chr20	17506317	17506730	E003,E004,E005,E006,E007,E008,E021,E022,E028,E032,E033,E034,E046,E050,E051,E055,E056,E057,E059,E080,E081,E082,E083,E084,E085,E086,E088,E091,E092,E093,E094,E097,E098,E109,E114,E116,E117,E118,E119,E121,E122,E123,E126,E127,E128	45
chr20	17506735	17506851	E032,E034,E050,E051,E080,E081,E086,E097,E098,E118	10
chr20	17506938	17507004	E124	1
chr20	17507762	17507812	E051	1
chr20	17507907	17507951	E097	1
chr20	17508648	17508692	E097	1
chr20	17509019	17509069	E088	1
chr20	17509111	17509175	E086,E100	2
chr20	17509480	17509530	E088	1
chr20	17509563	17509633	E118	1
chr20	17510133	17510183	E086	1
chr20	17510493	17510583	E127	1
chr20	17510627	17510677	E022	1
chr20	17510724	17511047	E007,E021,E032,E050,E082,E083,E086,E088,E090,E091,E100,E114,E118	13
chr20	17511069	17512936	E003,E004,E005,E006,E007,E008,E017,E021,E022,E028,E032,E033,E034,E046,E050,E051,E055,E056,E057,E059,E080,E081,E082,E083,E084,E085,E086,E088,E089,E090,E091,E092,E093,E094,E097,E098,E100,E109,E114,E117,E118,E119,E120,E121,E122,E125,E126,E127,E128	49
chr20	17513091	17513150	E097	1
chr20	17513777	17513830	E097	1
chr20	17513984	17515089	E003,E004,E005,E006,E007,E008,E017,E021,E022,E028,E029,E032,E034,E046,E050,E051,E055,E056,E057,E059,E080,E081,E082,E083,E086,E088,E089,E090,E091,E092,E093,E097,E098,E100,E109,E114,E116,E117,E118,E119,E120,E121,E122,E123,E124,E125,E126,E127,E128	49
chr20	17515108	17515260	E021,E118	2
chr20	17515828	17515878	E021	1
chr20	17516104	17516154	E017	1
chr20	17516636	17516706	E118	1
chr20	17516998	17517105	E100	1
chr20	17517164	17517246	E097	1
chr20	17517325	17518205	E003,E004,E005,E006,E007,E008,E017,E021,E022,E028,E029,E032,E033,E034,E046,E050,E051,E055,E056,E057,E059,E080,E081,E082,E083,E084,E085,E086,E088,E089,E090,E091,E092,E093,E094,E097,E098,E100,E109,E114,E116,E117,E118,E119,E120,E121,E122,E123,E124,E125,E126,E127,E128	53
chr20	17518274	17518338	E033,E090	2
chr20	17519114	17519732	E006,E007,E017,E021,E028,E029,E032,E033,E034,E046,E050,E051,E057,E080,E082,E083,E090,E091,E092,E093,E097,E100,E114,E116,E117,E118,E119,E120,E121,E124,E125,E126,E127,E128	34
chr20	17519841	17519891	E089	1
chr20	17519980	17520030	E091	1
chr20	17520811	17520920	E021,E032,E114	3
chr20	17521003	17521053	E032	1
chr20	17521303	17521372	E097	1
chr20	17522152	17525016	E003,E004,E005,E006,E017,E028,E046,E055,E056,E057,E059,E080,E081,E082,E083,E086,E088,E089,E090,E091,E092,E093,E094,E097,E098,E100,E114,E117,E118,E119,E120,E121,E122,E123,E124,E125,E126,E127,E128	39
chr20	17525173	17525231	E090	1
chr20	17525304	17526373	E005,E021,E086,E088,E089,E090,E091,E092,E097,E098,E114,E118,E122,E127	14
chr20	17526478	17526520	E086	1
chr20	17526612	17526741	E021,E082,E091	3
chr20	17527365	17527409	E097	1
chr20	17527973	17528029	E091	1
chr20	17528436	17528511	E055,E056,E126	3
chr20	17529097	17529147	E021	1
chr20	17529199	17529249	E022	1
chr20	17529716	17529796	E057	1
chr20	17529851	17530186	E028,E057,E086,E126,E127	5
chr20	17530248	17530298	E091	1
chr20	17531137	17531273	E091	1
chr20	17531383	17531960	E022,E028,E055,E056,E057,E091,E114,E119,E120,E125,E128	11
chr20	17532038	17532088	E021	1
chr20	17533697	17533757	E003	1
chr20	17533794	17533844	E093	1
chr20	17533876	17533944	E034,E114	2
chr20	17534912	17534952	E086	1
chr20	17537251	17537333	E097	1
chr20	17537397	17537441	E097	1
chr20	17537460	17540005	E003,E004,E005,E006,E007,E008,E017,E021,E022,E028,E029,E046,E050,E051,E055,E056,E057,E059,E080,E081,E082,E083,E084,E085,E086,E088,E089,E090,E091,E092,E093,E094,E097,E098,E100,E109,E114,E117,E118,E119,E120,E121,E122,E123,E124,E125,E126,E127,E128	49
chr20	17540007	17540702	E004,E021,E055,E056,E088,E089,E090,E091,E093,E094,E097,E098,E114,E125,E127,E128	16
chr20	17540929	17541071	E056,E090,E114,E118,E122,E126,E127	7
chr20	17541079	17541191	E057	1
chr20	17541278	17541332	E022	1
chr20	17541350	17541890	E006,E021,E028,E057,E086,E114,E119,E121,E127	9
chr20	17542060	17542147	E006	1
chr20	17542258	17542298	E086	1
chr20	17542325	17542422	E080,E086,E114	3
chr20	17542483	17542536	E086	1
chr20	17542609	17542649	E086	1
chr20	17543218	17544043	E003,E004,E005,E006,E017,E022,E028,E046,E055,E056,E057,E059,E083,E086,E088,E091,E092,E094,E098,E114,E117,E118,E119,E120,E121,E122,E123,E125,E126,E127,E128	31
chr20	17544214	17544323	E127	1
chr20	17544447	17544488	E086	1
chr20	17544673	17544871	E034,E057,E091,E118	4
chr20	17544895	17544939	E080	1
chr20	17544944	17545134	E059,E080,E114	3
chr20	17545137	17545197	E006	1
chr20	17545447	17545533	E097	1
chr20	17545771	17546363	E006,E017,E055,E056,E057,E059,E080,E084,E085,E086,E088,E091,E098,E109,E114,E117,E118,E119,E120,E121,E122,E125,E126,E127,E128	25
chr20	17546686	17546766	E123	1
chr20	17546934	17547004	E118	1
chr20	17547032	17547086	E127	1
chr20	17547113	17547302	E021,E033,E114,E116,E118	5
chr20	17548107	17548157	E022	1
chr20	17548562	17554567	E003,E004,E005,E006,E007,E008,E017,E021,E022,E028,E029,E032,E033,E034,E046,E050,E051,E055,E056,E057,E059,E080,E081,E082,E083,E084,E085,E086,E088,E089,E090,E091,E092,E093,E094,E097,E098,E100,E109,E114,E116,E117,E118,E119,E120,E121,E122,E123,E124,E125,E126,E127,E128	53
chr20	17554798	17554858	E083,E088	2
chr20	17554951	17555216	E006,E088,E090,E100,E114,E119,E127	7
chr20	17555275	17555335	E006	1
chr20	17555551	17555698	E003,E021,E093,E127	4
chr20	17555899	17556390	E021,E083,E127	3
chr20	17556451	17556702	E006,E083,E126,E127	4
chr20	17556772	17557058	E080,E097,E127	3
chr20	17557238	17558043	E005,E006,E017,E086,E091,E097,E120,E127	8
chr20	17558314	17558921	E006,E114,E119,E127	4
chr20	17559161	17559273	E006,E127	2
chr20	17559386	17559430	E097	1
chr20	17559501	17559659	E006,E055,E086,E088,E097,E114,E119,E127	8
chr20	17559682	17560092	E006,E021,E051,E057,E093,E114,E119,E127	8
chr20	17560134	17560574	E006,E017,E028,E055,E056,E057,E100,E114,E117,E118,E119,E121,E126,E127,E128	15
chr20	17560587	17560667	E127	1
chr20	17560868	17561167	E022,E034,E086,E109,E114,E123,E127	7
chr20	17561437	17562001	E003,E005,E006,E021,E046,E056,E083,E091,E100,E114,E116,E118,E119,E123,E127	15
chr20	17562037	17562193	E006,E021,E022,E086,E118,E125,E127	7
chr20	17562305	17562391	E114,E127	2
chr20	17562440	17562559	E127	1
chr20	17562637	17562691	E127	1
chr20	17563073	17563505	E006,E034,E046,E081,E082,E114,E127	7
chr20	17563538	17564231	E006,E028,E057,E086,E091,E114,E116,E119,E123,E127,E128	11
chr20	17564257	17564376	E123	1
chr20	17564417	17564664	E021,E022,E089,E114,E127	5
chr20	17564683	17564809	E006	1
chr20	17565337	17566071	E017,E084,E085,E086,E088,E089,E090,E092,E094,E097,E098,E100,E109,E118,E120,E121,E127	17
chr20	17566881	17567124	E082,E114,E122,E123,E127	5
chr20	17567302	17567430	E006,E088,E119	3
chr20	17567439	17567535	E082,E088	2
chr20	17567973	17568149	E021,E022,E083,E114,E125,E127	6
chr20	17568754	17568932	E097,E127	2
chr20	17568954	17569109	E021,E083,E114,E118	4
chr20	17569414	17569568	E006,E021,E118,E127	4
chr20	17569593	17569705	E021,E119,E122	3
chr20	17569824	17569881	E083	1
chr20	17570074	17570407	E007,E017,E022,E055,E056,E083,E089,E118,E120,E123,E125,E126,E127,E128	14
chr20	17570617	17570717	E127	1
chr20	17570814	17571356	E006,E080,E083,E088,E090,E092,E094,E097,E120,E121,E123,E125,E127,E128	14
chr20	17571615	17571665	E109	1
chr20	17571877	17571917	E086	1
chr20	17572383	17572507	E118,E127	2
chr20	17572591	17572711	E021,E127	2
chr20	17573412	17573516	E006,E022,E109	3
chr20	17573707	17573846	E003,E057,E092,E114,E116	5
chr20	17573859	17573952	E122	1
chr20	17573957	17574527	E005,E006,E007,E017,E021,E034,E088,E091,E094,E123,E125	11
chr20	17574640	17574693	E088	1
chr20	17574766	17576137	E003,E004,E005,E006,E008,E017,E021,E022,E028,E034,E055,E056,E057,E059,E080,E081,E082,E083,E084,E085,E086,E088,E089,E090,E091,E092,E093,E094,E097,E098,E109,E114,E119,E121,E122,E123,E125,E126,E127,E128	40
chr20	17576314	17576439	E006,E082,E090	3
chr20	17576565	17576828	E033,E046,E081,E082,E089,E090,E093,E098	8
chr20	17576971	17577523	E022,E080,E081,E082,E118	5
chr20	17577585	17577639	E127	1
chr20	17577646	17577700	E120	1
chr20	17577924	17577974	E121	1
chr20	17578365	17578432	E034	1
chr20	17578584	17578703	E086,E127	2
chr20	17578712	17579147	E088,E092,E094,E098,E114,E120,E121,E127	8
chr20	17579418	17579472	E127	1
chr20	17579554	17579647	E125,E127	2
chr20	17579787	17580104	E004,E006,E083,E114,E125,E127	6
chr20	17580106	17580146	E034	1
chr20	17580228	17580523	E006,E021,E059,E121,E127	5
chr20	17580860	17580933	E006	1
chr20	17580950	17581084	E006,E021,E121	3
chr20	17581274	17581344	E118	1
chr20	17581553	17581851	E090,E120,E121,E127	4
chr20	17581941	17582065	E021,E090	2
chr20	17582247	17582353	E127	1
chr20	17582426	17582517	E085,E127	2
chr20	17582617	17583108	E003,E007,E021,E022,E032,E050,E051,E055,E082,E084,E085,E086,E088,E090,E092,E093,E109,E114,E120,E121,E125,E127,E128	23
chr20	17583206	17583454	E003,E006,E007,E021,E022,E098,E125	7
chr20	17583483	17583533	E021	1
chr20	17583698	17583871	E006,E021	2
chr20	17583936	17584010	E022,E122	2
chr20	17584025	17584192	E022,E114,E118,E119,E125	5
chr20	17584516	17584622	E021,E097	2
chr20	17585000	17585125	E006,E017,E086,E127	4
chr20	17585160	17585246	E114,E118,E127	3
chr20	17585326	17585376	E091	1
chr20	17585449	17585522	E086	1
chr20	17585641	17586414	E004,E006,E017,E021,E022,E055,E056,E080,E084,E085,E086,E088,E090,E092,E094,E098,E109,E114,E118,E120,E121,E122,E127,E128	24
chr20	17586657	17587067	E021,E034,E059,E080,E091,E100,E118	7
chr20	17587459	17587519	E125	1
chr20	17587525	17587595	E118	1
chr20	17587693	17587787	E022,E114	2
chr20	17587872	17587933	E086	1
chr20	17587957	17588226	E118,E119	2
chr20	17588277	17588511	E006,E017,E022,E050,E086,E090,E091,E098,E109,E114,E120,E128	12
chr20	17588658	17588825	E006,E017,E033,E055,E114,E121,E125,E128	8
chr20	17588889	17588985	E119,E127	2
chr20	17589272	17589326	E098	1
chr20	17589357	17589451	E097	1
chr20	17589541	17589658	E006,E124	2
chr20	17589768	17597828	E003,E004,E005,E006,E007,E008,E017,E021,E022,E028,E029,E032,E033,E034,E046,E050,E051,E055,E056,E057,E059,E080,E081,E082,E083,E084,E085,E086,E088,E089,E090,E091,E092,E093,E094,E097,E098,E100,E109,E114,E118,E119,E120,E121,E122,E123,E124,E125,E126,E127,E128	51
chr20	17597857	17599063	E003,E004,E005,E006,E007,E008,E017,E021,E022,E028,E029,E032,E033,E034,E046,E050,E051,E055,E056,E057,E080,E081,E082,E083,E085,E086,E088,E089,E090,E091,E092,E093,E094,E097,E098,E100,E109,E114,E118,E119,E120,E121,E122,E123,E124,E126,E127,E128	48
chr20	17599104	17599357	E028,E089,E097,E118,E119	5
chr20	17599503	17599600	E055,E091,E094	3
chr20	17599685	17599765	E059	1
chr20	17599786	17600198	E005,E006,E022,E029,E089,E090,E091,E097,E118	9
chr20	17600245	17600569	E003,E022,E046,E090,E091,E097,E098,E100,E114,E118,E125,E128	12
chr20	17600621	17600690	E022,E097	2
chr20	17600719	17600883	E091,E092,E109	3
chr20	17600999	17601281	E086,E089,E091,E097,E100,E114,E118	7
chr20	17601640	17601775	E021,E091	2
chr20	17601828	17601912	E091,E118	2
chr20	17602074	17602134	E098	1
chr20	17602300	17602437	E100,E118	2
chr20	17602654	17602710	E089	1
chr20	17602752	17602806	E098	1
chr20	17602994	17603075	E021	1
chr20	17603187	17603295	E091	1
chr20	17603469	17603553	E029	1
chr20	17603566	17603994	E046,E089,E090,E091,E098,E100,E114,E118,E120,E121,E124,E125	12
chr20	17604191	17604421	E017,E090,E100,E118,E126	5
chr20	17604696	17604776	E091,E118	2
chr20	17604812	17605057	E086,E091,E098,E100,E118,E127	6
chr20	17605075	17605268	E046,E083,E097,E100,E114	5
chr20	17605339	17605680	E029,E086,E089,E093,E100,E118,E124	7
chr20	17605731	17606047	E007,E089,E090,E091,E097,E100,E118	7
chr20	17606135	17606213	E091,E118	2
chr20	17606567	17606707	E021,E055,E090	3
chr20	17606951	17607715	E017,E021,E080,E084,E085,E086,E089,E090,E092,E093,E094,E098,E100,E109,E114,E118,E119,E125,E126	19
chr20	17607728	17608043	E089,E091,E092,E098,E100,E118	6
chr20	17608094	17608244	E089,E092,E094,E097,E098,E118	6
chr20	17608340	17608470	E021,E029,E125	3
chr20	17608727	17608777	E090	1
chr20	17608932	17609322	E003,E004,E022,E046,E086,E090,E097,E098,E100,E109,E114,E118,E124,E127,E128	15
chr20	17609350	17609405	E086,E100	2
chr20	17609550	17609630	E007,E089	2
chr20	17609705	17610125	E021,E022,E090,E091,E093,E098,E118,E124	8
chr20	17610233	17610283	E022	1
chr20	17610345	17610535	E118	1
chr20	17610707	17610819	E055,E118	2
chr20	17610844	17610960	E100	1
chr20	17610986	17611056	E118	1
chr20	17611198	17611256	E128	1
chr20	17611335	17611471	E021,E093	2
chr20	17611494	17611544	E021	1
chr20	17611637	17611759	E114,E118	2
chr20	17611804	17611913	E093	1
chr20	17612042	17612258	E007,E086,E093	3
chr20	17612286	17612571	E022,E084,E085,E086,E092,E094,E109,E118,E124	9
chr20	17612595	17612680	E084	1
chr20	17612785	17612848	E029,E090,E121	3
chr20	17612926	17613111	E086,E090,E091,E092,E097	5
chr20	17613190	17613307	E090,E098	2
chr20	17613327	17613371	E080	1
chr20	17613380	17613485	E080,E098,E118	3
chr20	17613550	17613612	E080,E090	2
chr20	17613717	17613790	E118,E120,E127	3
chr20	17613944	17617768	E003,E004,E006,E007,E008,E017,E021,E022,E029,E032,E033,E034,E046,E050,E051,E055,E056,E059,E080,E081,E082,E083,E086,E088,E089,E090,E091,E092,E093,E094,E097,E098,E100,E109,E114,E118,E120,E121,E124,E125,E126,E127,E128	43
chr20	17617772	17618326	E006,E007,E033,E034,E055,E080,E086,E089,E090,E091,E092,E093,E097,E098,E118	15
chr20	17618348	17618852	E003,E021,E082,E088,E089,E090,E097,E118	8
chr20	17618854	17619167	E021,E056,E086,E089,E090,E097,E100,E118	8
chr20	17619192	17619715	E082,E088,E089,E090,E093,E098,E118	7
chr20	17619733	17620025	E046,E055,E082,E090,E093,E097,E100,E120,E126	9
chr20	17620028	17620121	E089,E097,E127	3
chr20	17620140	17620266	E022,E056	2
chr20	17620597	17620653	E088,E097	2
chr20	17620703	17620852	E022,E091,E097	3
chr20	17621004	17621058	E098	1
chr20	17621152	17621207	E022	1
chr20	17621218	17621288	E118	1
chr20	17621327	17621381	E097	1
chr20	17621393	17621875	E007,E080,E086,E088,E089,E090,E098,E100,E118,E125	10
chr20	17621974	17622135	E032,E091,E093,E098	4
chr20	17622188	17622435	E086,E089,E092,E098,E100,E118	6
chr20	17622441	17622720	E089,E090,E098,E100	4
chr20	17622781	17623199	E022,E046,E089,E097,E098,E100,E118,E121	8
chr20	17623442	17623538	E098,E118	2
chr20	17623631	17623766	E086,E089,E098,E118	4
chr20	17623791	17624028	E021,E022,E033,E086,E089,E097,E100,E114	8
chr20	17624038	17624134	E097,E120	2
chr20	17624141	17624243	E022,E086,E100,E121	4
chr20	17624246	17625658	E017,E021,E032,E055,E056,E080,E081,E082,E084,E085,E086,E088,E089,E090,E091,E092,E093,E094,E097,E098,E100,E109,E116,E118,E120,E121,E122,E125,E126,E127,E128	31
chr20	17625690	17625784	E100	1
chr20	17625788	17625967	E021,E055,E056,E086,E092	5
chr20	17626037	17626077	E086	1
chr20	17626231	17626738	E006,E021,E022,E033,E046,E055,E056,E082,E083,E084,E088,E090,E091,E093,E097,E098,E100,E120,E121,E125,E126,E128	22
chr20	17626774	17629338	E003,E006,E007,E017,E021,E022,E029,E032,E034,E046,E050,E055,E056,E080,E081,E082,E083,E084,E085,E086,E088,E089,E090,E091,E092,E093,E094,E097,E098,E100,E109,E118,E120,E121,E122,E124,E125,E126,E127,E128	40
chr20	17629362	17629416	E094	1
chr20	17629476	17630218	E003,E004,E006,E007,E008,E021,E029,E032,E033,E034,E046,E050,E051,E055,E056,E080,E081,E082,E083,E085,E086,E088,E089,E090,E091,E092,E093,E094,E097,E098,E100,E109,E114,E116,E118,E119,E120,E121,E122,E124,E126	41
chr20	17630330	17630788	E022,E055,E056,E093,E098,E100,E118,E124	8
chr20	17630916	17633529	E005,E006,E017,E022,E029,E032,E034,E046,E050,E051,E055,E056,E057,E059,E080,E082,E083,E084,E086,E088,E089,E090,E091,E092,E093,E094,E097,E098,E100,E109,E114,E118,E120,E121,E122,E124,E125,E126,E128	39
chr20	17633559	17633735	E084,E086,E093,E097,E127	5
chr20	17633759	17634198	E021,E034,E055,E082,E083,E086,E089,E093,E098,E118,E121	11
chr20	17634585	17634680	E033,E118	2
chr20	17634713	17634943	E091,E093,E100,E118	4
chr20	17635103	17635470	E022,E046,E059,E083,E086,E090,E093,E122,E124	9
chr20	17635484	17637053	E003,E004,E005,E006,E007,E008,E017,E021,E022,E028,E029,E032,E033,E034,E046,E050,E051,E055,E056,E057,E059,E080,E083,E085,E086,E088,E089,E090,E091,E092,E093,E094,E097,E098,E100,E109,E114,E116,E118,E119,E120,E121,E122,E123,E124,E125,E126,E127,E128	49
chr20	17637143	17637456	E017,E022,E055,E056,E081,E090,E118,E121	8
chr20	17637517	17637611	E086,E098	2
chr20	17637752	17638113	E003,E007,E056,E080,E089,E097,E098,E118,E120,E121	10
chr20	17638338	17638485	E032,E097	2
chr20	17638546	17638657	E003,E006,E097,E098	4
chr20	17638666	17638908	E021,E084,E098,E114	4
chr20	17638946	17639107	E091,E114,E118	3
chr20	17639123	17639173	E093	1
chr20	17639257	17639382	E028,E080,E100	3
chr20	17640514	17640720	E034,E050,E055,E059,E089,E114,E121	7
chr20	17640970	17641024	E098	1
chr20	17641033	17641125	E089,E097,E121	3
chr20	17641306	17642488	E017,E022,E034,E055,E056,E059,E080,E081,E084,E085,E086,E088,E089,E090,E092,E097,E098,E100,E109,E118,E120,E121,E123,E125,E126,E128	26
chr20	17642900	17644497	E004,E006,E007,E017,E021,E022,E029,E032,E033,E046,E051,E055,E056,E059,E080,E082,E083,E086,E088,E089,E090,E091,E093,E094,E097,E098,E100,E109,E114,E116,E118,E120,E121,E123,E124,E125,E126,E127,E128	39
chr20	17644656	17644743	E098	1
chr20	17644771	17645372	E004,E006,E007,E017,E046,E050,E051,E055,E056,E089,E091,E093,E094,E097,E098,E100,E116,E118,E120,E121,E123,E125,E126,E128	24
chr20	17645566	17645715	E056,E120,E122	3
chr20	17645748	17645856	E050,E097	2
chr20	17645913	17646200	E034,E055,E056,E059,E091	5
chr20	17646300	17647550	E004,E006,E017,E022,E033,E050,E051,E055,E056,E059,E080,E081,E082,E083,E086,E088,E089,E090,E091,E092,E094,E097,E098,E100,E120,E121,E122,E124,E125,E126,E127,E128	32
chr20	17647605	17647817	E090,E121,E122,E128	4
chr20	17647916	17647981	E122	1
chr20	17648204	17648333	E022,E033,E091	3
chr20	17648345	17648510	E007,E017,E032,E046,E055,E093,E097,E126	8
chr20	17648794	17648934	E089,E098,E123	3
chr20	17649232	17649345	E046,E097,E114,E116,E118	5
chr20	17649387	17649685	E059,E098	2
chr20	17649755	17650195	E059,E116,E121	3
chr20	17650348	17650481	E046,E056,E126,E127	4
chr20	17650545	17650760	E006,E059,E098,E126	4
chr20	17650941	17651005	E097,E127	2
chr20	17651296	17651362	E127	1
chr20	17651511	17651627	E033,E100	2
chr20	17651706	17651990	E006,E029,E050,E051,E114,E124,E127	7
chr20	17652116	17652568	E004,E021,E029,E050,E097,E098,E114,E116,E124,E125,E127,E128	12
chr20	17652681	17652859	E022,E055,E056,E116,E126,E127	6
chr20	17652910	17652994	E056	1
chr20	17653019	17653169	E050,E124	2
chr20	17653265	17653412	E097,E127	2
chr20	17653458	17653547	E034,E127	2
chr20	17653645	17653705	E003	1
chr20	17653880	17654042	E029,E056,E098,E100,E116,E124,E127	7
chr20	17654790	17654840	E017	1
chr20	17654887	17654957	E033,E118	2
chr20	17654985	17655153	E086,E097,E098,E118,E127	5
chr20	17655260	17655405	E055,E086,E097,E125	4
chr20	17655446	17656439	E003,E006,E017,E032,E050,E051,E055,E056,E059,E088,E089,E090,E091,E092,E094,E097,E098,E100,E109,E114,E118,E120,E121,E125,E126,E127	26
chr20	17656578	17657035	E006,E051,E055,E056,E091,E097,E098,E100,E116,E118,E120	11
chr20	17657127	17657220	E097,E098,E100,E118,E121	5
chr20	17657330	17657397	E097	1
chr20	17657431	17657521	E116	1
chr20	17657661	17658039	E006,E017,E055,E056,E080,E088,E090,E094,E097,E098,E100,E116,E120,E121,E125,E126,E127	17
chr20	17658143	17658248	E116	1
chr20	17658579	17659441	E004,E005,E006,E007,E017,E022,E034,E046,E051,E055,E083,E084,E085,E086,E088,E089,E091,E092,E093,E094,E097,E098,E100,E114,E116,E117,E120,E123,E124,E125,E126,E127	32
chr20	17659444	17660014	E017,E021,E091,E093,E094,E097,E098,E109,E116,E121,E127,E128	12
chr20	17660063	17660267	E008,E093,E097,E098	4
chr20	17660290	17665774	E003,E004,E005,E006,E007,E008,E017,E021,E022,E028,E029,E032,E033,E034,E046,E050,E051,E055,E056,E057,E059,E080,E081,E082,E083,E084,E085,E086,E088,E089,E090,E091,E092,E093,E094,E097,E098,E100,E109,E114,E116,E117,E118,E119,E120,E121,E122,E123,E124,E125,E126,E127,E128	53
chr20	17665983	17666147	E028,E057,E094,E097,E109	5
chr20	17666181	17666314	E109	1
chr20	17666402	17666484	E127	1
chr20	17666606	17666767	E086,E091,E097	3
chr20	17667022	17667072	E022	1
chr20	17667197	17667288	E091,E118,E124	3
chr20	17667384	17667725	E017,E032,E033,E034,E046,E050,E051,E100,E114,E116,E118,E125	12
chr20	17667728	17667788	E029	1
chr20	17667881	17667921	E034	1
chr20	17667967	17668041	E125	1
chr20	17668081	17668178	E080	1
chr20	17668460	17668522	E114	1
chr20	17669330	17669384	E109	1
chr20	17669409	17670081	E004,E006,E007,E017,E021,E022,E033,E034,E055,E059,E081,E082,E084,E085,E086,E088,E091,E092,E093,E094,E098,E114,E118,E121,E122,E125,E128	27
chr20	17670180	17670333	E006,E021	2
chr20	17670458	17670601	E094,E114	2
chr20	17671082	17671213	E114,E116	2
chr20	17671267	17671307	E086	1
chr20	17671317	17671367	E109	1
chr20	17671462	17671512	E114	1
chr20	17671653	17671703	E051	1
chr20	17672200	17672330	E055,E120,E127	3
chr20	17672351	17672415	E124	1
chr20	17672425	17672643	E119	1
chr20	17672767	17672821	E088	1
chr20	17672914	17672964	E050	1
chr20	17673270	17673326	E083	1
chr20	17673859	17673933	E081	1
chr20	17674043	17675089	E003,E008,E017,E021,E022,E028,E033,E057,E059,E081,E082,E089,E090,E091,E092,E094,E098,E100,E116,E119,E120,E121,E125,E127,E128	25
chr20	17675342	17675392	E082	1
chr20	17675552	17675682	E123	1
chr20	17675720	17675798	E032,E114	2
chr20	17676310	17676412	E032,E118	2
chr20	17676718	17676762	E097	1
chr20	17677411	17677469	E021,E086	2
chr20	17677522	17677576	E127	1
chr20	17678923	17679657	E003,E007,E021,E057,E084,E085,E091,E098,E109,E118,E124	11
chr20	17679661	17679756	E021,E084	2
chr20	17680094	17680195	E086	1
chr20	17680270	17681647	E022,E028,E032,E050,E084,E085,E086,E091,E092,E093,E094,E098,E109,E118	14
chr20	17681696	17681746	E007	1
chr20	17681867	17681966	E098	1
chr20	17682308	17682448	E116	1
chr20	17682911	17682961	E089	1
chr20	17682993	17683047	E098	1
chr20	17683107	17683216	E022,E125	2
chr20	17683410	17683460	E089	1
chr20	17683573	17683661	E098,E121	2
chr20	17684039	17684183	E086,E091	2
chr20	17684229	17684291	E086	1
chr20	17684909	17684960	E022	1
chr20	17685101	17685174	E021	1
chr20	17685214	17685286	E086	1
chr20	17685628	17685716	E022,E114,E126	3
chr20	17685788	17686213	E029,E084,E085,E091,E118,E121,E126	7
chr20	17686246	17686296	E007	1
chr20	17686362	17686436	E109	1
chr20	17686536	17686586	E093	1
chr20	17686638	17686815	E081,E118	2
chr20	17687036	17687157	E005,E116,E127	3
chr20	17687308	17687696	E046,E084,E085,E109,E118	5
chr20	17688725	17688765	E086	1
chr20	17688891	17689019	E084,E098	2
chr20	17689068	17689957	E006,E007,E017,E022,E084,E085,E086,E088,E091,E092,E094,E097,E098,E109,E114,E118	16
chr20	17689963	17690112	E086,E092	2
chr20	17690150	17690242	E086	1
chr20	17690303	17690373	E118	1
chr20	17690585	17690658	E021,E022	2
chr20	17690665	17692067	E003,E006,E007,E008,E017,E021,E022,E050,E055,E056,E082,E083,E084,E085,E086,E088,E089,E090,E091,E092,E093,E094,E097,E098,E109,E118,E121,E123,E125,E126,E128	31
chr20	17692104	17692287	E022,E086,E118	3
chr20	17692329	17692508	E008,E022,E098,E118	4
chr20	17692509	17692559	E032	1
chr20	17692571	17692685	E021,E022,E086,E118	4
chr20	17692707	17692785	E083,E098,E124	3
chr20	17692831	17693691	E006,E017,E055,E056,E094,E098,E109,E118,E121,E125,E126,E128	12
chr20	17693978	17694112	E118,E122	2
chr20	17694142	17694259	E085,E086,E127	3
chr20	17695018	17695098	E123	1
chr20	17695099	17695301	E082,E083,E086,E121,E125	5
chr20	17695359	17695767	E081,E082,E083,E097,E100,E120,E121,E128	8
chr20	17695786	17696060	E005,E098,E109,E114,E118	5
chr20	17696225	17696275	E021	1
chr20	17696333	17696462	E118	1
chr20	17696492	17696562	E118	1
chr20	17696569	17696695	E007,E109	2
chr20	17696772	17696816	E097	1
chr20	17697027	17697081	E100	1
chr20	17697304	17697371	E021,E109	2
chr20	17697671	17697766	E055	1
chr20	17697778	17697973	E021,E091,E118	3
chr20	17698088	17698138	E046	1
chr20	17698386	17698436	E022	1
chr20	17700123	17700257	E091	1
chr20	17700355	17700596	E081,E082,E091	3
chr20	17700716	17700766	E090	1
chr20	17700921	17700971	E082	1
chr20	17701248	17701675	E051,E055,E088,E090,E091	5
chr20	17701901	17702007	E118	1
chr20	17702275	17703737	E003,E004,E005,E007,E008,E021,E032,E034,E046,E050,E055,E057,E059,E081,E082,E084,E085,E086,E088,E090,E091,E092,E094,E098,E109,E114,E118,E124,E125,E126	30
chr20	17703935	17703989	E098	1
chr20	17703999	17704157	E114,E118	2
chr20	17704312	17704395	E118	1
chr20	17704769	17704897	E082,E083	2
chr20	17704972	17705070	E034	1
chr20	17705414	17705585	E008,E021	2
chr20	17705731	17706287	E021,E022,E081,E082,E083,E088,E089,E090,E097,E098,E118,E120,E121,E125	14
chr20	17707028	17707082	E128	1
chr20	17707179	17707229	E022	1
chr20	17707629	17707683	E128	1
chr20	17707699	17708113	E021,E022,E091,E114,E120,E121	6
chr20	17708141	17708211	E118	1
chr20	17708684	17708734	E114	1
chr20	17708792	17708842	E007	1
chr20	17709537	17709591	E100	1
chr20	17709696	17709791	E022	1
chr20	17709977	17710041	E124	1
chr20	17710527	17710577	E021	1
chr20	17710866	17711216	E004,E007,E021,E022,E091	5
chr20	17711375	17711420	E097	1
chr20	17711431	17711525	E086,E118	2
chr20	17711659	17711729	E118	1
chr20	17711938	17712353	E007,E084,E085	3
chr20	17712357	17712405	E086	1
chr20	17712796	17712846	E088	1
chr20	17713229	17713434	E089,E098,E121	3
chr20	17713482	17714025	E003,E007,E021,E022,E089,E090,E098,E118,E121	9
chr20	17714079	17714160	E098	1
chr20	17714502	17715422	E021,E082,E083,E084,E085,E088,E089,E090,E097,E098,E109	11
chr20	17715794	17716454	E003,E004,E005,E006,E008,E017,E021,E022,E028,E051,E055,E056,E057,E059,E080,E083,E084,E085,E086,E088,E090,E091,E092,E093,E098,E114,E118,E120,E121,E122,E124,E125,E128	33
chr20	17716495	17716566	E006	1
chr20	17716583	17716633	E114	1
chr20	17716773	17716925	E057,E098,E126	3
chr20	17716964	17717196	E004,E017,E055,E056,E086,E091,E120,E125,E126,E127	10
chr20	17717232	17717282	E051	1
chr20	17717346	17717398	E055	1
chr20	17717571	17717638	E090	1
chr20	17718591	17718685	E055,E056	2
chr20	17719015	17719159	E021,E051,E091	3
chr20	17719992	17720052	E029	1
chr20	17720083	17720207	E004,E022,E055,E091,E114,E126	6
chr20	17720706	17720756	E021	1
chr20	17721134	17721328	E083,E086,E088,E089,E090,E098,E100	7
chr20	17721539	17721605	E032,E098	2
chr20	17721746	17721819	E109	1
chr20	17721858	17722174	E022,E084,E094,E109	4
chr20	17722405	17722466	E127	1
chr20	17723107	17723664	E086,E089,E090,E091,E093,E098,E100,E114,E120,E121	10
chr20	17724394	17724434	E086	1
chr20	17724452	17724571	E123	1
chr20	17725018	17725068	E022	1
chr20	17725578	17725628	E093	1
chr20	17725727	17725777	E007	1
chr20	17725894	17725970	E093	1
chr20	17726588	17726638	E022	1
chr20	17726910	17726990	E119	1
chr20	17727005	17727065	E122	1
chr20	17727159	17727334	E021,E090,E091	3
chr20	17727688	17727755	E021,E127	2
chr20	17727839	17727905	E121,E122	2
chr20	17728005	17728619	E003,E006,E017,E022,E028,E029,E050,E055,E056,E057,E080,E086,E089,E090,E091,E094,E098,E100,E109,E114,E117,E118,E119,E120,E121,E122,E123,E125,E126,E127,E128	31
chr20	17728642	17728702	E006	1
chr20	17728884	17728977	E059	1
chr20	17728996	17729243	E059,E082,E118,E127	4
chr20	17729331	17729415	E089	1
chr20	17730173	17730298	E086,E090,E092	3
chr20	17730314	17731694	E008,E017,E021,E055,E056,E080,E083,E086,E088,E089,E090,E091,E092,E094,E097,E098,E100,E118,E120,E121,E122,E125,E126,E128	24
chr20	17731698	17731832	E122,E125	2
chr20	17731933	17731987	E100	1
chr20	17732145	17732320	E081,E100,E118	3
chr20	17732442	17732492	E021	1
chr20	17732650	17732704	E021	1
chr20	17732872	17732922	E022	1
chr20	17732994	17734028	E003,E004,E007,E008,E021,E022,E124	7
chr20	17734237	17734369	E021,E098	2
chr20	17734711	17734797	E021	1
chr20	17734803	17734869	E022,E046	2
chr20	17735001	17735041	E034	1
chr20	17735278	17735318	E086	1
chr20	17735417	17735472	E127	1
chr20	17735694	17735847	E003,E086,E125	3
chr20	17736361	17736405	E080	1
chr20	17736747	17736801	E100	1
chr20	17737222	17737422	E080,E091,E118	3
chr20	17737816	17737956	E022,E091	2
chr20	17737994	17738077	E091	1
chr20	17738115	17738562	E021,E091,E118,E124	4
chr20	17738721	17738800	E094	1
chr20	17738839	17738889	E091	1
chr20	17739178	17739263	E021,E114	2
chr20	17739943	17740446	E005,E006,E056,E059,E083,E084,E091,E092,E100,E114,E119,E120,E121,E126	14
chr20	17740554	17740705	E006,E083	2
chr20	17741164	17741462	E021,E059,E091	3
chr20	17741673	17741763	E017,E109	2
chr20	17742022	17742113	E127	1
chr20	17742152	17742241	E007,E021	2
chr20	17742249	17742695	E003,E004,E007,E008,E021,E022,E050,E051,E056,E080,E083,E088,E089,E090,E091,E114,E116,E122,E123	19
chr20	17742777	17742855	E091	1
chr20	17742978	17743626	E004,E008,E021,E022,E051,E080,E082,E083,E086,E088,E089,E091,E094,E098,E109,E121	16
chr20	17743652	17743718	E004	1
chr20	17743780	17744381	E003,E004,E005,E006,E008,E021,E022,E057,E083,E084,E086,E088,E091,E092,E094,E098,E109	17
chr20	17744616	17744738	E094	1
chr20	17744753	17744817	E124	1
chr20	17745161	17745231	E118	1
chr20	17745352	17746122	E005,E008,E021,E022,E055,E059,E091,E118,E121	9
chr20	17746263	17746478	E091,E093,E118	3
chr20	17746507	17746616	E091	1
chr20	17746717	17746787	E091	1
chr20	17746791	17746831	E086	1
chr20	17746987	17747031	E080	1
chr20	17747219	17747269	E083	1
chr20	17747579	17747654	E091	1
chr20	17747953	17748091	E100,E118	2
chr20	17748341	17748537	E088,E094,E109,E118	4
chr20	17748553	17748609	E007,E022	2
chr20	17748870	17749218	E003,E017,E021,E032,E033,E046,E050,E051,E056,E089,E098,E114,E118,E120,E121,E124,E127	17
chr20	17749682	17749735	E089	1
chr20	17749864	17749924	E005,E093	2
chr20	17749926	17749966	E086	1
chr20	17750181	17750235	E100	1
chr20	17750280	17750340	E127	1
chr20	17750538	17750604	E120,E121	2
chr20	17751158	17751208	E091	1
chr20	17751613	17751733	E118	1
chr20	17751737	17751804	E088	1
chr20	17751834	17752700	E003,E004,E005,E006,E007,E008,E021,E022,E055,E056,E059,E080,E081,E082,E083,E086,E088,E091,E097,E100,E118,E120,E121,E122	24
chr20	17752810	17752977	E007,E091,E118	3
chr20	17753270	17753330	E086,E091	2
chr20	17753463	17753708	E008,E022,E086,E091,E118	5
chr20	17754101	17754193	E021	1
chr20	17754197	17754390	E021,E089,E090,E118	4
chr20	17754418	17754795	E089,E090	2
chr20	17754920	17755025	E090,E093	2
chr20	17755059	17755109	E090	1
chr20	17755359	17755438	E118	1
chr20	17755868	17755918	E034	1
chr20	17756338	17756388	E091	1
chr20	17756603	17756673	E118	1
chr20	17756844	17756894	E055	1
chr20	17757153	17757203	E021	1
chr20	17757324	17757449	E083,E088,E089,E090	4
chr20	17757740	17757843	E093,E118	2
chr20	17757866	17758058	E034,E089,E090,E093	4
chr20	17758159	17758305	E080,E118	2
chr20	17758459	17758529	E118	1
chr20	17758574	17758704	E089	1
chr20	17758763	17758813	E091	1
chr20	17759660	17759730	E118	1
chr20	17760621	17760695	E086,E097	2
chr20	17760831	17760881	E114	1
chr20	17761406	17761510	E081,E118	2
chr20	17761538	17761608	E118	1
chr20	17761680	17761730	E114	1
chr20	17761785	17761845	E004	1
chr20	17761862	17762080	E003,E005,E008,E017,E022,E050,E051,E057,E091,E114,E118	11
chr20	17762161	17762333	E007,E017,E056,E057	4
chr20	17762517	17762567	E093	1
chr20	17762624	17762829	E032,E118,E125	3
chr20	17762868	17762927	E097	1
chr20	17763514	17763687	E022,E086,E116	3
chr20	17763794	17763848	E098	1
chr20	17763875	17763930	E080	1
chr20	17764113	17764170	E051	1
chr20	17764337	17764801	E050,E051,E089,E116,E123	5
chr20	17764968	17765078	E080,E082	2
chr20	17765264	17765339	E080	1
chr20	17765428	17765670	E008,E021,E080,E093,E114,E119	6
chr20	17765700	17765936	E007,E050,E080,E097,E098	5
chr20	17765985	17766115	E004,E032,E081	3
chr20	17766296	17766346	E090	1
chr20	17766508	17767908	E004,E006,E008,E017,E021,E022,E032,E050,E051,E055,E056,E080,E081,E083,E084,E086,E088,E089,E090,E091,E092,E094,E097,E098,E100,E118,E120,E121,E122,E124,E125,E126,E128	33
chr20	17767938	17768003	E098	1
chr20	17768132	17768210	E091	1
chr20	17768222	17768426	E021,E086,E089,E091,E093,E097,E109	7
chr20	17768563	17768713	E004,E021,E022,E118	4
chr20	17769288	17769342	E127	1
chr20	17769775	17770066	E091	1
chr20	17770463	17770513	E022	1
chr20	17770576	17770682	E093	1
chr20	17770786	17770836	E091	1
chr20	17770912	17771551	E017,E022,E051,E080,E085,E089,E090,E091,E097,E120,E121,E126	12
chr20	17772052	17772388	E008,E021,E051,E086,E091,E114,E118	7
chr20	17772439	17772537	E100	1
chr20	17772538	17772603	E003,E007	2
chr20	17772691	17772827	E021,E022	2
chr20	17772844	17772966	E121	1
chr20	17772969	17773026	E021	1
chr20	17773317	17773377	E125	1
chr20	17774099	17774157	E022	1
chr20	17774513	17774635	E091,E098	2
chr20	17774784	17774991	E005,E080,E092	3
chr20	17775093	17775367	E081,E082,E089,E094,E097,E098,E100,E122	8
chr20	17775536	17775633	E007	1
chr20	17775748	17775922	E097,E098,E100	3
chr20	17775943	17777244	E003,E004,E006,E017,E029,E032,E050,E051,E055,E056,E080,E083,E084,E085,E086,E088,E089,E090,E091,E092,E093,E094,E097,E098,E100,E118,E119,E120,E121,E122,E124,E125,E126,E128	34
chr20	17777849	17778040	E017,E046,E050,E057,E091,E092,E093,E109,E116	9
chr20	17778085	17778155	E118	1
chr20	17778201	17778270	E055	1
chr20	17778328	17778378	E021	1
chr20	17778428	17778701	E022,E055,E056,E116	4
chr20	17778785	17778825	E086	1
chr20	17779060	17779148	E091,E119	2
chr20	17779273	17779806	E005,E007,E028,E057,E091,E098,E109,E127	8
chr20	17780608	17780792	E050,E051,E091	3
chr20	17780823	17780895	E022	1
chr20	17781204	17781305	E091,E124	2
chr20	17781379	17781438	E091	1
chr20	17781693	17781793	E086,E091	2
chr20	17781854	17782185	E004,E008,E021,E022,E086,E091	6
chr20	17782244	17782425	E005,E021,E091	3
chr20	17782759	17782874	E021,E097	2
chr20	17782932	17783057	E091	1
chr20	17783104	17783158	E127	1
chr20	17783187	17783458	E091,E118	2
chr20	17783489	17784046	E006,E017,E032,E055,E056,E080,E090,E091,E098,E100,E118,E120,E126	13
chr20	17784173	17784855	E005,E022,E086,E089,E091,E097,E098,E100,E118,E126	10
chr20	17784920	17785003	E091	1
chr20	17785075	17785161	E091	1
chr20	17785241	17785386	E091	1
chr20	17785656	17785712	E097	1
chr20	17785810	17785874	E089	1
chr20	17785942	17786041	E022,E051,E091	3
chr20	17786092	17786142	E091	1
chr20	17786226	17786317	E003,E021,E091	3
chr20	17786457	17786601	E091,E097	2
chr20	17786741	17786791	E091	1
chr20	17786832	17786886	E100	1
chr20	17786933	17786988	E090	1
chr20	17787024	17791389	E003,E004,E005,E006,E007,E008,E017,E021,E022,E028,E033,E055,E056,E059,E080,E081,E082,E083,E084,E085,E086,E088,E089,E090,E091,E092,E093,E094,E097,E098,E100,E109,E116,E118,E119,E120,E121,E122,E123,E125,E126,E127,E128	43
chr20	17791408	17791458	E032	1
chr20	17791504	17791712	E083,E086,E089,E093,E124	5
chr20	17791755	17791819	E091	1
chr20	17791828	17792541	E017,E022,E032,E050,E055,E059,E086,E089,E090,E091,E109,E118,E124	13
chr20	17792542	17792592	E083	1
chr20	17792643	17792704	E050,E089	2
chr20	17793319	17793397	E125	1
chr20	17793475	17793525	E055	1
chr20	17795093	17795203	E082,E118	2
chr20	17795328	17795442	E088,E127	2
chr20	17796414	17796547	E017,E022,E086,E090,E098	5
chr20	17797016	17797076	E005	1
chr20	17797379	17797429	E084	1
chr20	17797587	17797637	E021	1
chr20	17797653	17797744	E118	1
chr20	17797807	17798190	E004,E017,E055,E056,E082,E090,E120,E121,E125,E126,E128	11
chr20	17798331	17798518	E007,E120,E121	3
chr20	17798973	17799085	E109,E118	2
chr20	17799189	17799245	E109	1
chr20	17799279	17799319	E086	1
chr20	17799395	17799498	E098	1
chr20	17799915	17799965	E017	1
chr20	17800150	17800200	E021	1
chr20	17800753	17800824	E007,E125	2
chr20	17800850	17800900	E088	1
chr20	17801228	17801668	E017,E021,E050,E081,E083,E086,E088,E089,E090,E091,E116	11
chr20	17802158	17802320	E082,E086,E093,E097,E119	5
chr20	17802453	17802493	E086	1
chr20	17802499	17805048	E003,E004,E005,E006,E007,E008,E017,E021,E022,E032,E033,E034,E050,E051,E055,E056,E080,E083,E084,E085,E086,E088,E089,E090,E091,E092,E094,E097,E098,E100,E109,E114,E116,E118,E120,E121,E124,E125,E126,E127,E128	41
chr20	17805103	17805153	E109	1
chr20	17805276	17805435	E084,E088,E118	3
chr20	17805510	17805789	E021,E080,E083,E086,E088,E089,E090,E091,E092,E100,E118	11
chr20	17805812	17807416	E004,E005,E006,E017,E021,E022,E029,E032,E034,E050,E055,E056,E057,E080,E083,E084,E085,E086,E088,E089,E090,E091,E092,E098,E100,E109,E116,E118,E120,E121,E125,E126,E127,E128	34
chr20	17807425	17807540	E008,E021,E114	3
chr20	17807638	17807723	E109	1
chr20	17807751	17807964	E081,E082,E084,E114,E118,E126	6
chr20	17808079	17808168	E021	1
chr20	17808206	17808256	E021	1
chr20	17808374	17808823	E021,E032,E081,E084,E086,E109,E118	7
chr20	17808910	17808997	E083,E092	2
chr20	17809012	17809184	E021,E118	2
chr20	17809534	17809581	E086	1
chr20	17809712	17809776	E124	1
chr20	17810522	17810562	E086	1
chr20	17810573	17810750	E086,E088,E100,E118	4
chr20	17811454	17811735	E088	1
chr20	17811772	17811994	E088,E089,E118	3
chr20	17812056	17812125	E090	1
chr20	17812168	17812243	E051,E086	2
chr20	17812552	17812592	E086	1
chr20	17813006	17813148	E006,E017,E056,E059,E091,E114,E126	7
chr20	17813314	17813519	E082,E089,E119	3
chr20	17813591	17814387	E006,E017,E028,E055,E056,E057,E080,E081,E083,E089,E090,E116,E119,E120,E121,E125,E126,E127,E128	19
chr20	17814530	17814689	E055,E090,E126	3
chr20	17815243	17815293	E021	1
chr20	17815348	17817845	E003,E004,E006,E007,E008,E017,E021,E022,E028,E032,E055,E056,E057,E080,E081,E082,E083,E084,E085,E086,E088,E089,E090,E091,E092,E093,E094,E097,E098,E100,E114,E117,E118,E119,E120,E121,E122,E125,E126,E127,E128	41
chr20	17817879	17818215	E007,E021,E022,E083,E089,E090,E091,E098	8
chr20	17818224	17818293	E021	1
chr20	17818533	17818624	E089	1
chr20	17819157	17819508	E003,E004,E021,E022,E032,E046,E086,E091,E097	9
chr20	17819536	17819646	E083,E088,E097	3
chr20	17819679	17820037	E017,E022,E051,E055,E056,E080,E086,E089,E090,E121,E126,E128	12
chr20	17820094	17820156	E098	1
chr20	17820228	17820279	E090	1
chr20	17820301	17820351	E021	1
chr20	17820372	17820495	E086,E089,E114	3
chr20	17820963	17821080	E032,E127	2
chr20	17821446	17821528	E088,E090,E114	3
chr20	17821897	17821951	E100	1
chr20	17822000	17822236	E021,E089,E090,E100	4
chr20	17822284	17825095	E006,E007,E017,E021,E022,E028,E032,E033,E034,E046,E050,E051,E055,E056,E059,E080,E083,E084,E085,E086,E088,E089,E090,E091,E092,E093,E094,E097,E098,E100,E116,E117,E118,E119,E120,E121,E122,E124,E125,E126,E127,E128	42
chr20	17825358	17825519	E022,E088,E091,E097	4
chr20	17826430	17827305	E006,E017,E021,E022,E032,E033,E046,E050,E055,E056,E057,E080,E083,E084,E085,E086,E088,E089,E090,E091,E092,E093,E094,E097,E098,E100,E109,E116,E117,E118,E119,E120,E121,E122,E124,E125,E126,E127,E128	39
chr20	17827326	17827425	E083,E091,E097	3
chr20	17827497	17827726	E006,E007,E021,E022,E080,E086,E097,E109,E118	9
chr20	17828124	17828174	E032	1
chr20	17828276	17828372	E086	1
chr20	17828386	17828440	E033	1
chr20	17828592	17828642	E090	1
chr20	17828784	17828936	E093,E100,E128	3
chr20	17828989	17831586	E005,E006,E017,E022,E028,E032,E033,E034,E046,E050,E051,E055,E056,E057,E059,E080,E082,E083,E084,E085,E086,E088,E089,E090,E091,E092,E093,E094,E097,E098,E100,E109,E114,E116,E117,E118,E119,E120,E121,E122,E125,E126,E127,E128	44
chr20	17832449	17832499	E109	1
chr20	17832511	17832561	E085	1
chr20	17832598	17832670	E085	1
chr20	17832720	17833376	E004,E005,E050,E051,E080,E084,E085,E086,E088,E092,E094,E097,E098,E109,E116,E123	16
chr20	17834287	17834327	E034	1
chr20	17834461	17834568	E022,E032	2
chr20	17834854	17835491	E003,E004,E006,E007,E008,E017,E021,E022,E028,E032,E050,E051,E055,E056,E057,E059,E080,E081,E082,E083,E084,E085,E086,E088,E089,E090,E091,E092,E093,E094,E097,E098,E100,E109,E114,E118,E120,E121,E122,E123,E124,E125,E126,E128	44
chr20	17835665	17835741	E022	1
chr20	17836000	17836550	E059,E082,E116,E118,E124	5
chr20	17836661	17837339	E017,E028,E032,E033,E034,E046,E050,E051,E055,E056,E057,E059,E080,E083,E084,E085,E086,E088,E089,E090,E091,E092,E093,E094,E097,E098,E100,E109,E116,E118,E119,E120,E121,E127	34
chr20	17837398	17838982	E006,E007,E028,E032,E046,E050,E055,E056,E057,E059,E086,E091,E092,E093,E097,E100,E116,E118,E119,E120,E121,E126,E127,E128	24
chr20	17839019	17839089	E118	1
chr20	17839134	17839333	E032,E091,E118,E125	4
chr20	17839341	17839438	E093,E118	2
chr20	17839453	17840904	E003,E004,E008,E021,E022,E032,E033,E034,E046,E050,E051,E056,E080,E081,E082,E083,E086,E088,E089,E090,E091,E092,E093,E094,E097,E098,E100,E116,E118,E120	30
chr20	17840971	17841303	E003,E032,E033,E034,E046,E050,E051,E083,E088,E089,E090,E093,E098,E100,E116,E118,E124	17
chr20	17841380	17842029	E021,E032,E046,E051,E080,E084,E091,E092,E097,E109,E118,E124	12
chr20	17842522	17842811	E022,E084,E085,E094,E109,E118	6
chr20	17842907	17843292	E005,E007,E032,E084,E085,E092,E109	7
chr20	17843485	17843525	E086	1
chr20	17843587	17843637	E021	1
chr20	17843677	17843823	E021,E085,E086,E109,E118	5
chr20	17843861	17843911	E084	1
chr20	17843921	17845090	E006,E017,E022,E029,E032,E055,E080,E081,E082,E083,E084,E085,E086,E088,E089,E090,E092,E093,E094,E097,E098,E100,E109,E114,E118,E121,E122,E125,E126,E128	30
chr20	17845336	17845844	E081,E082,E114,E118	4
chr20	17845924	17846003	E118	1
chr20	17846194	17846345	E083,E088,E090,E120	4
chr20	17846382	17846432	E091	1
chr20	17846735	17846810	E017,E021	2
chr20	17846888	17847213	E021,E022,E089,E090,E091,E097,E118	7
chr20	17847275	17847436	E004,E022,E114	3
chr20	17847488	17847575	E090,E097,E114	3
chr20	17847656	17848587	E003,E021,E055,E056,E083,E086,E088,E089,E090,E092,E093,E097,E100,E121,E124,E126	16
chr20	17848622	17848698	E055,E089,E097	3
chr20	17848825	17849357	E003,E004,E008,E021,E022,E055,E081,E082,E089,E090,E094,E097,E126,E127	14
chr20	17849471	17849525	E100	1
chr20	17849535	17849585	E089	1
chr20	17849591	17850176	E003,E008,E022,E051,E086,E088,E089,E090,E097,E100,E114,E118	12
chr20	17850272	17850386	E007,E021,E090,E097,E114	5
chr20	17850399	17851381	E003,E007,E008,E017,E021,E022,E055,E056,E081,E082,E083,E086,E088,E089,E090,E091,E092,E097,E098,E100,E118,E121,E126	23
chr20	17851417	17851859	E008,E022,E084,E089,E090,E097	6
chr20	17851884	17852353	E003,E004,E006,E007,E008,E017,E021,E022,E055,E056,E080,E084,E085,E086,E088,E089,E090,E091,E094,E097,E098,E109,E120,E121,E125,E126,E128	27
chr20	17852425	17852497	E022	1
chr20	17852558	17853979	E003,E004,E008,E017,E021,E022,E032,E033,E034,E046,E050,E051,E055,E056,E057,E080,E081,E082,E083,E084,E086,E088,E089,E090,E091,E092,E093,E097,E098,E100,E109,E114,E116,E118,E119,E120,E126	37
chr20	17854014	17855365	E003,E004,E006,E008,E017,E021,E022,E028,E032,E050,E051,E055,E056,E057,E059,E080,E081,E082,E083,E084,E085,E086,E088,E089,E090,E091,E092,E093,E094,E097,E098,E100,E109,E114,E117,E118,E119,E120,E121,E122,E124,E125,E126,E127,E128	45
chr20	17855370	17857322	E003,E004,E005,E006,E007,E008,E017,E021,E022,E028,E032,E046,E050,E055,E056,E080,E081,E082,E083,E084,E085,E086,E088,E089,E090,E091,E092,E093,E094,E097,E098,E100,E109,E114,E118,E119,E120,E121,E123,E125,E126,E127,E128	43
chr20	17857371	17857421	E090	1
chr20	17857539	17857589	E114	1
chr20	17857606	17857694	E109	1
chr20	17857753	17858230	E032,E034,E084,E085,E086,E097,E109,E118,E127	9
chr20	17858272	17858322	E085	1
chr20	17858372	17858766	E084,E085,E118	3
chr20	17858822	17858866	E097	1
chr20	17858884	17859279	E032,E118	2
chr20	17859408	17860253	E017,E021,E032,E033,E034,E046,E050,E051,E055,E081,E085,E086,E089,E090,E093,E097,E116,E118,E121	19
chr20	17860476	17860750	E017,E022,E032,E033,E046,E050,E097,E118	8
chr20	17861012	17861062	E032	1
chr20	17861366	17861470	E084,E090	2
chr20	17861710	17861813	E017,E056,E057,E098,E120	5
chr20	17861935	17862032	E021,E100	2
chr20	17862264	17862381	E007,E118	2
chr20	17862441	17863944	E003,E004,E005,E006,E007,E008,E017,E021,E022,E028,E033,E055,E056,E059,E086,E088,E089,E090,E091,E098,E100,E114,E118,E119,E121,E128	26
chr20	17863946	17864095	E003,E022,E059,E080,E083,E089,E118	7
chr20	17864310	17864918	E003,E006,E017,E021,E022,E046,E083,E086,E088,E090,E092,E097,E100,E118	14
chr20	17865018	17865068	E007	1
chr20	17865111	17866655	E006,E007,E017,E022,E028,E029,E032,E034,E050,E051,E055,E056,E057,E059,E080,E083,E086,E088,E089,E090,E091,E092,E097,E098,E100,E109,E116,E118,E119,E123,E124,E127	32
chr20	17866770	17866881	E083,E097,E118	3
chr20	17866919	17867046	E003,E005,E097	3
chr20	17867060	17867114	E127	1
chr20	17867171	17867221	E093	1
chr20	17867360	17867595	E004,E021,E029,E086,E090,E118	6
chr20	17867605	17867694	E004,E006	2
chr20	17867938	17869085	E021,E022,E028,E055,E056,E057,E059,E081,E083,E084,E085,E086,E091,E092,E094,E098,E109,E114,E117,E118,E119,E120,E121,E125,E127,E128	26
chr20	17869553	17869593	E034	1
chr20	17869765	17869815	E091	1
chr20	17869939	17870249	E004,E006,E017,E021,E022,E028,E034,E055,E056,E057,E085,E086,E088,E089,E090,E092,E094,E098,E109,E114,E117,E118,E120,E121,E125,E126,E128	27
chr20	17870303	17870356	E114	1
chr20	17870674	17871162	E021,E088,E114,E118,E120,E121	6
chr20	17871192	17871338	E086,E118	2
chr20	17871460	17871601	E118	1
chr20	17871924	17872005	E118	1
chr20	17872647	17872697	E084	1
chr20	17872715	17872786	E118	1
chr20	17872901	17873049	E006,E084,E085,E118	4
chr20	17873253	17873579	E006,E059,E081,E082,E089,E090,E091,E097,E100,E124	10
chr20	17873676	17873780	E006,E082,E090	3
chr20	17874203	17874395	E046,E100,E116	3
chr20	17874627	17874727	E022,E034,E086,E127	4
chr20	17874852	17874930	E046,E097	2
chr20	17875575	17878082	E003,E004,E005,E006,E007,E008,E017,E021,E022,E028,E029,E032,E033,E034,E046,E050,E051,E055,E056,E057,E059,E080,E081,E082,E083,E084,E085,E086,E088,E089,E090,E091,E092,E093,E094,E097,E098,E100,E109,E114,E116,E118,E119,E120,E121,E122,E123,E124,E125,E126,E127,E128	52
chr20	17878176	17878231	E080,E090	2
chr20	17878284	17879905	E003,E004,E006,E007,E008,E017,E021,E022,E028,E029,E032,E033,E034,E046,E050,E051,E055,E056,E057,E059,E080,E081,E082,E083,E084,E085,E086,E088,E089,E090,E091,E092,E093,E094,E097,E098,E100,E109,E114,E116,E117,E118,E119,E120,E121,E122,E123,E124,E125,E126,E127,E128	52
chr20	17879943	17880011	E046	1
chr20	17880298	17880435	E097,E119	2
chr20	17880559	17880609	E114	1
chr20	17880624	17880700	E021,E022	2
chr20	17880761	17880893	E091,E097	2
chr20	17880905	17880955	E021	1
chr20	17880989	17881082	E091	1
chr20	17881395	17881785	E032,E033,E088,E116	4
chr20	17882684	17882734	E022	1
chr20	17882759	17882858	E022,E097,E118	3
chr20	17883017	17883131	E022,E118	2
chr20	17883206	17883269	E022	1
chr20	17883284	17883610	E003,E008,E021,E022,E090,E127	6
chr20	17883644	17883745	E091,E093	2
chr20	17883918	17884134	E034,E091	2
chr20	17884223	17884394	E091,E114,E120,E121	4
chr20	17884466	17884572	E121	1
chr20	17884629	17885063	E022,E032,E033,E034,E046,E091,E100,E116,E120,E121,E126	11
chr20	17885150	17885213	E034	1
chr20	17885369	17885419	E088	1
chr20	17885433	17885618	E081,E088,E098,E119	4
chr20	17885983	17886033	E092	1
chr20	17886669	17886739	E097	1
chr20	17887065	17887115	E046	1
chr20	17887119	17887173	E033	1
chr20	17887254	17887318	E124	1
chr20	17887880	17887960	E119	1
chr20	17889260	17889310	E109	1
chr20	17889751	17889868	E097	1
chr20	17889971	17890115	E090,E092,E121	3
chr20	17890252	17891283	E005,E007,E008,E034,E055,E056,E082,E083,E086,E088,E089,E090,E091,E092,E093,E097,E098,E100,E120,E121,E123,E125,E126,E128	24
chr20	17891461	17892095	E004,E005,E006,E017,E021,E022,E028,E029,E050,E055,E056,E057,E059,E080,E083,E084,E086,E088,E089,E090,E091,E092,E093,E094,E097,E098,E100,E109,E114,E117,E118,E120,E121,E122,E123,E124,E125,E126,E128	39
chr20	17892272	17892425	E097,E098,E123	3
chr20	17892514	17892846	E022,E091,E093,E123	4
chr20	17892890	17892970	E123	1
chr20	17893146	17893235	E097	1
chr20	17893483	17893555	E089	1
chr20	17893625	17894238	E006,E008,E017,E021,E022,E055,E056,E088,E090,E091,E093,E100,E120,E121,E126	15
chr20	17894245	17894295	E089	1
chr20	17894311	17894375	E124	1
chr20	17895332	17895397	E046	1
chr20	17895706	17895779	E021,E022	2
chr20	17896939	17897587	E029,E046,E050,E051,E055,E056,E080,E081,E082,E088,E089,E090,E091,E093,E094,E097,E098,E120,E121,E123,E124,E126	22
chr20	17897907	17898049	E007,E033,E093	3
chr20	17898136	17898190	E127	1
chr20	17898539	17898590	E088	1
chr20	17898619	17898669	E017	1
chr20	17898920	17899292	E084,E109,E118	3
chr20	17900058	17900108	E021	1
chr20	17900365	17900515	E059,E118	2
chr20	17901073	17901127	E127	1
chr20	17901255	17901295	E086	1
chr20	17902510	17902725	E059,E083,E084,E088,E089,E090,E092,E109,E114	9
chr20	17902948	17902998	E017	1
chr20	17903158	17903224	E127	1
chr20	17903229	17903332	E021,E086,E114,E121	4
chr20	17903582	17903912	E089,E090,E126	3
chr20	17903997	17904226	E050,E082,E089,E090,E118	5
chr20	17904273	17904411	E003,E021,E081,E083,E084	5
chr20	17904481	17904560	E034,E082	2
chr20	17905496	17905546	E090	1
chr20	17905547	17906689	E017,E050,E055,E056,E080,E083,E084,E085,E086,E088,E089,E090,E091,E092,E093,E094,E097,E098,E100,E109,E114,E118,E121,E123	24
chr20	17906914	17907112	E007,E022,E089,E090,E092	5
chr20	17907134	17907318	E021,E022,E109,E116	4
chr20	17907451	17907501	E109	1
chr20	17907516	17907641	E084,E109	2
chr20	17907715	17907957	E094,E109,E123	3
chr20	17908149	17908203	E100	1
chr20	17908352	17910416	E003,E004,E005,E007,E008,E021,E022,E051,E083,E084,E085,E086,E088,E089,E090,E091,E092,E093,E094,E098,E100,E109,E118,E120,E121,E127	26
chr20	17910458	17910539	E021,E092	2
chr20	17910846	17910939	E007,E086	2
chr20	17910998	17911089	E032,E086	2
chr20	17911593	17911647	E127	1
chr20	17911674	17911763	E092	1
chr20	17911920	17912037	E032,E090,E091	3
chr20	17912115	17912365	E017,E022,E086,E092,E097,E123	6
chr20	17912959	17913009	E089	1
chr20	17913033	17913288	E081,E082,E088,E089,E090,E100,E121	7
chr20	17913422	17913488	E022	1
chr20	17913511	17913636	E088	1
chr20	17913721	17913771	E021	1
chr20	17913840	17913880	E086	1
chr20	17914025	17914286	E005,E021,E100,E124	4
chr20	17914296	17914417	E007,E021,E089,E118	4
chr20	17914433	17915846	E003,E004,E007,E008,E021,E022,E032,E034,E055,E056,E059,E080,E084,E085,E086,E088,E089,E090,E091,E093,E098,E100,E116,E118,E125,E126,E128	27
chr20	17915872	17916168	E003,E006,E017,E021,E028,E050,E055,E056,E080,E082,E088,E089,E097,E114,E120,E121,E126,E127,E128	19
chr20	17916241	17916324	E100	1
chr20	17916498	17918645	E003,E004,E005,E006,E007,E008,E017,E021,E022,E028,E034,E055,E056,E057,E059,E080,E081,E082,E083,E084,E085,E086,E088,E089,E090,E091,E092,E093,E094,E097,E098,E100,E109,E114,E118,E120,E121,E122,E123,E124,E125,E126,E128	43
chr20	17918670	17922189	E003,E004,E005,E006,E007,E008,E017,E021,E022,E028,E029,E032,E033,E034,E046,E050,E051,E055,E056,E057,E059,E080,E081,E082,E083,E084,E085,E086,E088,E089,E090,E091,E092,E093,E094,E097,E098,E100,E109,E114,E116,E117,E118,E119,E120,E121,E122,E123,E124,E125,E126,E127,E128	53
chr20	17922197	17922367	E118	1
chr20	17922515	17922751	E055,E056,E085,E100,E114,E118,E119,E122,E123,E124	10
chr20	17923030	17923346	E021,E022,E051,E055,E089,E097,E100,E116,E118	9
chr20	17923670	17923734	E080	1
chr20	17923835	17923921	E118	1
chr20	17923931	17923985	E127	1
chr20	17923993	17924435	E004,E017,E021,E022,E032,E033,E056,E089,E116,E118,E125,E127,E128	13
chr20	17924632	17924757	E022,E084,E088,E123	4
chr20	17925140	17925210	E021,E118	2
chr20	17925442	17925599	E118	1
chr20	17925635	17925685	E093	1
chr20	17925734	17925888	E046,E118	2
chr20	17925944	17925994	E051	1
chr20	17926418	17926481	E127	1
chr20	17926624	17926668	E086	1
chr20	17926710	17926791	E118	1
chr20	17926808	17926872	E021	1
chr20	17926902	17926982	E046,E116	2
chr20	17927098	17927167	E127	1
chr20	17927351	17927556	E116	1
chr20	17927631	17927769	E127	1
chr20	17927864	17928019	E003,E123	2
chr20	17928021	17928267	E088,E089,E090,E123	4
chr20	17928407	17928747	E059,E127	2
chr20	17928945	17928995	E055	1
chr20	17929357	17929430	E127	1
chr20	17929496	17929605	E123	1
chr20	17929972	17930076	E114,E118	2
chr20	17930099	17930149	E021	1
chr20	17931114	17931301	E032,E118,E127	3
chr20	17931346	17931400	E127	1
chr20	17931486	17931598	E022,E093,E114	3
chr20	17932017	17932138	E097,E127	2
chr20	17932434	17932521	E086,E127	2
chr20	17933320	17933370	E089	1
chr20	17933395	17933686	E032,E127	2
chr20	17933750	17933980	E083,E088,E109,E125,E127	5
chr20	17934100	17934205	E116,E127	2
chr20	17934238	17934288	E032	1
chr20	17934438	17934494	E033	1
chr20	17934684	17934799	E021,E086,E127	3
chr20	17934968	17935061	E127	1
chr20	17935183	17935275	E127	1
chr20	17935344	17935398	E127	1
chr20	17935713	17935999	E084,E085,E088,E092,E094,E124,E127	7
chr20	17936065	17936368	E050,E051,E088,E116,E123,E125,E127,E128	8
chr20	17936440	17937196	E021,E022,E032,E033,E050,E051,E081,E082,E086,E088,E097,E116,E123,E127,E128	15
chr20	17937281	17937416	E032	1
chr20	17937419	17937796	E021,E022,E032,E033,E086,E114,E116,E118,E123,E127	10
chr20	17937949	17938621	E006,E017,E022,E033,E056,E080,E084,E085,E086,E088,E092,E097,E109,E116,E118,E125,E127,E128	18
chr20	17938675	17940803	E003,E004,E005,E006,E008,E017,E021,E022,E028,E032,E033,E034,E046,E050,E051,E055,E056,E057,E059,E080,E081,E082,E083,E084,E085,E086,E088,E089,E090,E091,E092,E093,E094,E097,E098,E100,E109,E114,E116,E118,E119,E120,E121,E122,E123,E125,E126,E127,E128	49
chr20	17940941	17941059	E116	1
chr20	17941166	17941220	E127	1
chr20	17941246	17941286	E086	1
chr20	17941445	17942819	E004,E006,E007,E008,E017,E021,E022,E028,E029,E032,E033,E034,E046,E050,E051,E055,E056,E057,E059,E080,E081,E083,E084,E085,E086,E088,E089,E090,E091,E092,E093,E094,E097,E098,E100,E109,E114,E116,E118,E119,E120,E121,E122,E123,E125,E126,E127,E128	48
chr20	17942895	17942967	E022,E118	2
chr20	17943096	17944706	E003,E004,E006,E007,E008,E017,E021,E022,E029,E032,E033,E034,E046,E050,E051,E055,E056,E059,E080,E083,E084,E086,E088,E089,E090,E091,E092,E093,E094,E097,E098,E100,E109,E114,E116,E118,E120,E121,E122,E123,E124,E125,E126,E127,E128	45
chr20	17944717	17944918	E006,E046,E055,E056,E082,E088,E090,E097,E118	9
chr20	17945004	17951245	E003,E004,E005,E006,E007,E008,E017,E021,E022,E028,E029,E032,E033,E034,E046,E050,E051,E055,E056,E057,E059,E080,E081,E082,E083,E084,E085,E086,E088,E089,E090,E091,E092,E093,E094,E097,E098,E100,E109,E114,E116,E117,E118,E119,E120,E121,E122,E123,E124,E125,E126,E127,E128	53
chr20	17951262	17952850	E003,E004,E005,E006,E007,E008,E017,E021,E022,E028,E032,E034,E046,E050,E055,E056,E057,E059,E080,E081,E082,E083,E084,E085,E086,E088,E089,E090,E091,E092,E093,E097,E098,E100,E109,E114,E116,E117,E118,E119,E120,E121,E122,E123,E125,E126,E127,E128	48
chr20	17952856	17953711	E006,E017,E028,E032,E033,E034,E046,E050,E051,E055,E056,E057,E059,E080,E081,E082,E083,E086,E088,E089,E090,E093,E097,E098,E100,E109,E114,E116,E117,E118,E119,E120,E122,E123,E124,E125,E126,E127,E128	39
chr20	17953942	17954664	E003,E004,E005,E006,E007,E028,E032,E033,E034,E050,E051,E055,E056,E057,E059,E080,E081,E082,E084,E085,E086,E088,E090,E091,E093,E098,E109,E116,E118,E119,E123,E124,E126,E127	34
chr20	17955037	17955087	E086	1
chr20	17955275	17955352	E090	1
chr20	17955415	17955491	E086,E090	2
chr20	17955528	17955568	E086	1
chr20	17955725	17955822	E127	1
chr20	17955835	17955942	E100	1
chr20	17956123	17956236	E021	1
chr20	17956478	17956552	E128	1
chr20	17956631	17956697	E109	1
chr20	17957074	17957248	E046,E100	2
chr20	17957672	17957722	E022	1
chr20	17957921	17957975	E127	1
chr20	17958309	17958359	E022	1
chr20	17958414	17958545	E091,E127	2
chr20	17959793	17959876	E118	1
chr20	17960428	17960541	E118	1
chr20	17962384	17962454	E118	1
chr20	17962680	17962750	E118	1
chr20	17964122	17964205	E021	1
chr20	17964280	17964330	E021	1
chr20	17964495	17964545	E021	1
chr20	17964755	17964799	E080	1
chr20	17965518	17965595	E021	1
chr20	17965707	17965809	E094	1
chr20	17966139	17966772	E006,E084,E085,E091,E092,E094,E100,E109,E118,E124,E127	11
chr20	17967072	17967175	E084,E085,E118	3
chr20	17967230	17967295	E021,E022,E082,E084,E086	5
chr20	17967606	17967684	E091	1
chr20	17968342	17968426	E127	1
chr20	17968703	17968964	E033,E034,E093,E127	4
chr20	17969790	17969840	E091	1
chr20	17970140	17970228	E083	1
chr20	17970630	17970680	E021	1
chr20	17970793	17970862	E034	1
chr20	17970969	17971562	E005,E006,E017,E032,E055,E056,E059,E083,E088,E089,E091,E093,E117,E118,E126	15
chr20	17971612	17971723	E091	1
chr20	17971883	17971934	E091	1
chr20	17972072	17972146	E021,E091	2
chr20	17972211	17972387	E086,E091	2
chr20	17972392	17972535	E021,E118	2
chr20	17972810	17973175	E017,E021,E022,E046,E080,E088,E116,E123	8
chr20	17973215	17973362	E021,E022,E034,E116,E118	5
chr20	17973450	17973529	E022,E034	2
chr20	17973588	17974331	E006,E017,E032,E034,E050,E055,E056,E080,E086,E088,E089,E090,E092,E093,E094,E097,E098,E100,E118,E122,E123,E125,E128	23
chr20	17974388	17974541	E006,E032,E055,E122,E127,E128	6
chr20	17974685	17974736	E086	1
chr20	17974990	17975070	E119	1
chr20	17975264	17975334	E089	1
chr20	17975806	17975850	E086	1
chr20	17975964	17976205	E080,E093,E116	3
chr20	17976502	17977499	E003,E004,E005,E006,E007,E008,E017,E021,E022,E028,E029,E032,E033,E034,E046,E050,E051,E055,E056,E057,E059,E080,E081,E082,E083,E084,E085,E086,E088,E089,E090,E091,E092,E093,E094,E097,E098,E100,E109,E114,E116,E117,E118,E119,E120,E121,E122,E123,E124,E125,E126,E127,E128	53
chr20	17977582	17977638	E034	1
chr20	17977650	17977700	E021	1
chr20	17977826	17977900	E021,E118	2
chr20	17978002	17978312	E004,E006,E021,E022,E034,E050,E093,E098,E122,E125	10
chr20	17978374	17978489	E021,E022	2
chr20	17978644	17978724	E091	1
chr20	17978788	17978832	E097	1
chr20	17979114	17979184	E118	1
chr20	17979216	17979299	E116	1
chr20	17979581	17979631	E091	1
chr20	17979647	17979708	E093,E109	2
chr20	17979933	17979983	E093	1
chr20	17980192	17980400	E059,E091,E097	3
chr20	17980401	17980467	E021	1
chr20	17980525	17980575	E021	1
chr20	17981188	17981290	E081,E082,E086	3
chr20	17981710	17982778	E004,E005,E006,E007,E017,E021,E022,E028,E032,E055,E056,E057,E059,E080,E081,E082,E083,E084,E086,E088,E089,E090,E091,E093,E094,E097,E098,E100,E109,E114,E117,E118,E119,E120,E121,E122,E125,E126,E127,E128	40
chr20	17984251	17987021	E003,E004,E005,E006,E007,E008,E017,E021,E022,E032,E033,E046,E051,E055,E056,E059,E081,E082,E083,E084,E085,E086,E088,E089,E090,E091,E092,E094,E097,E098,E100,E109,E114,E116,E118,E120,E121,E123,E125,E126,E128	41
chr20	17987419	17987739	E088,E091,E092,E094,E098,E122	6
chr20	17987823	17987973	E088,E100	2
chr20	17988017	17989012	E003,E006,E017,E021,E022,E029,E032,E034,E080,E081,E082,E083,E086,E088,E089,E090,E091,E092,E093,E094,E097,E100,E118,E121,E126	25
chr20	17989124	17989187	E088	1
chr20	17989215	17989269	E081	1
chr20	17989414	17989464	E022	1
chr20	17989758	17990195	E007,E017,E021,E059,E082,E083,E084,E085,E086,E088,E089,E091,E094,E100,E114,E118,E120,E121	18
chr20	17992084	17992618	E005,E007,E055,E056,E086,E088,E091,E118,E127	9
chr20	17992797	17992905	E081	1
chr20	17992951	17993009	E046	1
chr20	17993273	17993412	E091	1
chr20	17993534	17993934	E057,E091,E100	3
chr20	17994512	17994566	E033	1
chr20	17994969	17995049	E082	1
chr20	17995088	17995518	E081,E082,E100,E118	4
chr20	17996622	17996666	E097	1
chr20	17997407	17997479	E118	1
chr20	17997631	17997676	E080	1
chr20	17998521	17998575	E127	1
chr20	17999193	17999321	E022,E033	2
chr20	17999490	17999540	E022	1
chr20	17999700	18000122	E003,E004,E006,E007,E008,E021,E022,E028,E029,E032,E033,E034,E046,E050,E051,E055,E056,E057,E059,E080,E081,E086,E088,E089,E091,E092,E093,E094,E097,E109,E114,E116,E118,E119,E120,E121,E122,E123,E124,E125,E126,E127	42
chr20	18001609	18001664	E032	1
chr20	18001669	18001991	E004,E021,E022,E032,E084,E091,E118,E121	8
chr20	18002032	18002082	E022	1
chr20	18003226	18003338	E086,E125	2
chr20	18003812	18003995	E029,E032,E051,E082,E093	5
chr20	18004052	18004189	E017,E098,E114	3
chr20	18004964	18005044	E116	1
chr20	18005069	18005153	E128	1
chr20	18005365	18005415	E007	1
chr20	18006308	18006358	E022	1
chr20	18006407	18006493	E022	1
chr20	18006584	18006634	E051	1
chr20	18006906	18006968	E109	1
chr20	18007436	18007524	E022,E093	2
chr20	18007774	18007951	E028,E057,E084,E085,E109,E114,E117,E119,E120,E127	10
chr20	18008611	18008651	E086	1
chr20	18010006	18010060	E007	1
chr20	18010779	18010906	E008,E021,E022,E086	4
chr20	18010920	18011003	E118	1
chr20	18011098	18011276	E021,E118	2
chr20	18011298	18011400	E017,E022,E120	3
chr20	18011690	18012060	E004,E021,E022,E086,E092,E118	6
chr20	18012391	18012940	E005,E084,E085,E086,E109	5
chr20	18013397	18014447	E003,E004,E005,E007,E008,E021,E022,E028,E055,E056,E059,E084,E085,E086,E098,E109,E114,E116,E118	19
chr20	18014629	18014952	E003,E007,E021,E022,E086,E120,E121	7
chr20	18015353	18015410	E046,E109	2
chr20	18015603	18015650	E086	1
chr20	18016099	18016334	E007,E081	2
chr20	18016604	18016654	E046	1
chr20	18016938	18016992	E098	1
chr20	18017457	18017507	E007	1
chr20	18017832	18018003	E003,E007	2
chr20	18018009	18018067	E021	1
chr20	18018624	18018674	E007	1
chr20	18018920	18019079	E046,E127	2
chr20	18021008	18021062	E033	1
chr20	18021173	18021253	E021,E086	2
chr20	18021274	18021324	E083	1
chr20	18021352	18021433	E114	1
chr20	18022157	18022323	E022,E097,E118	3
chr20	18022997	18023170	E003,E008,E022	3
chr20	18023747	18023787	E086	1
chr20	18024071	18024170	E022,E114	2
chr20	18024201	18024298	E021	1
chr20	18024623	18024664	E086	1
chr20	18024789	18024861	E022	1
chr20	18025021	18025107	E124	1
chr20	18025209	18025260	E022	1
chr20	18025688	18025784	E007	1
chr20	18026541	18026603	E127	1
chr20	18026950	18027030	E119	1
chr20	18027255	18027331	E050	1
chr20	18027584	18027927	E028,E091,E119	3
chr20	18028000	18028050	E091	1
chr20	18028854	18029125	E029,E046,E050,E051,E124	5
chr20	18030052	18030111	E046	1
chr20	18030197	18030247	E083	1
chr20	18030796	18030836	E034	1
chr20	18030929	18031095	E029,E050,E124,E127	4
chr20	18031314	18031354	E086	1
chr20	18031439	18031531	E017,E090	2
chr20	18032746	18032843	E081,E082	2
chr20	18033389	18034045	E005,E028,E057,E084,E091,E109,E118,E119,E124,E127	10
chr20	18034169	18034712	E022,E028,E029,E046,E050,E051,E088,E091,E100,E109,E114,E118,E119,E123,E124,E127	16
chr20	18034819	18034970	E091,E109,E114,E123	4
chr20	18035584	18035646	E091	1
chr20	18035701	18036428	E003,E004,E005,E021,E022,E050,E051,E086,E091,E094,E097,E098,E109,E118,E124,E125	16
chr20	18036429	18036499	E118	1
chr20	18036502	18036552	E085	1
chr20	18036557	18038978	E003,E004,E005,E007,E008,E017,E021,E022,E028,E032,E033,E050,E051,E055,E056,E057,E059,E080,E081,E082,E083,E084,E085,E086,E088,E089,E090,E091,E092,E093,E094,E097,E098,E109,E114,E118,E119,E121,E122,E124,E126,E127	42
chr20	18039093	18040195	E003,E004,E005,E007,E008,E021,E022,E028,E050,E051,E055,E056,E057,E080,E081,E082,E083,E084,E085,E086,E088,E089,E090,E091,E092,E093,E094,E098,E109,E118,E119,E121,E124,E125,E127	35
chr20	18040201	18040401	E007,E032,E082,E109	4
chr20	18040417	18040467	E114	1
chr20	18041542	18041614	E118	1
chr20	18042062	18042112	E021	1
chr20	18042646	18042757	E003,E021	2
chr20	18042941	18043053	E006,E021,E050	3
chr20	18043671	18043762	E022	1
chr20	18044275	18044325	E055	1
chr20	18045294	18045344	E021	1
chr20	18045874	18045987	E118	1
chr20	18046586	18046660	E021	1
chr20	18046747	18046801	E098	1
chr20	18047206	18047297	E003,E006,E021,E022,E050,E051,E086,E093,E114,E121,E122	11
chr20	18047401	18047507	E004	1
chr20	18047630	18047700	E021	1
chr20	18047767	18047924	E088,E089,E092	3
chr20	18048485	18048535	E050	1
chr20	18051013	18051130	E086,E109	2
chr20	18051234	18051314	E116	1
chr20	18051362	18051443	E021	1
chr20	18051928	18052166	E005,E091	2
chr20	18053243	18053293	E093	1
chr20	18053744	18053843	E086	1
chr20	18053884	18053934	E022	1
chr20	18054418	18054468	E007	1
chr20	18054553	18054603	E022	1
chr20	18055121	18055191	E118	1
chr20	18055230	18055357	E022,E083	2
chr20	18055381	18055425	E097	1
chr20	18055480	18055714	E005,E028,E114,E120,E121	5
chr20	18056429	18056534	E022,E086	2
chr20	18056593	18056650	E032	1
chr20	18056687	18056766	E127	1
chr20	18057331	18057565	E084,E085,E092,E094,E109,E118	6
chr20	18057590	18057728	E084,E085	2
chr20	18057846	18058170	E003,E004,E008,E021,E022,E057,E086,E109,E118	9
chr20	18058939	18058989	E091	1
chr20	18059198	18059248	E022	1
chr20	18060036	18060179	E022,E057	2
chr20	18060497	18060566	E022,E091	2
chr20	18060664	18060823	E091	1
chr20	18061924	18061984	E091	1
chr20	18062087	18062419	E004,E005,E091,E119	4
chr20	18062897	18062988	E005	1
chr20	18063593	18063843	E059	1
chr20	18064221	18064271	E007	1
chr20	18064582	18064636	E033	1
chr20	18065399	18065454	E082	1
chr20	18065651	18065740	E116	1
chr20	18066630	18066682	E086	1
chr20	18066696	18066746	E091	1
chr20	18067289	18067348	E097	1
chr20	18067500	18067550	E032	1
chr20	18067631	18067681	E032	1
chr20	18067779	18067999	E003,E004,E008,E021,E022,E093	6
chr20	18068547	18068641	E081	1
chr20	18070092	18070132	E086	1
chr20	18070737	18070995	E003,E004,E008,E021,E050,E080,E086,E114,E120,E126	10
chr20	18072283	18073020	E005,E021,E022,E083,E085,E092,E093,E094,E109,E114,E121,E123	12
chr20	18073078	18073128	E091	1
chr20	18073592	18073862	E003,E004,E008,E021,E022,E091,E114,E118	8
chr20	18074179	18074334	E021,E100,E118	3
chr20	18074515	18074565	E091	1
chr20	18074773	18074881	E109	1
chr20	18074969	18075316	E005,E007,E092,E123	4
chr20	18077094	18077832	E004,E005,E059	3
chr20	18077860	18077920	E005	1
chr20	18078067	18078129	E005	1
chr20	18078535	18078669	E081,E118,E121,E127	4
chr20	18078895	18078963	E085	1
chr20	18079128	18079208	E059	1
chr20	18081798	18082597	E003,E004,E005,E007,E008,E021,E022,E082,E092,E094	10
chr20	18082706	18082766	E004	1
chr20	18083109	18083197	E125	1
chr20	18083549	18083599	E021	1
chr20	18084239	18084533	E004,E092,E094,E109,E114,E118	6
chr20	18084650	18084700	E091	1
chr20	18084928	18084978	E022	1
chr20	18085060	18085110	E007	1
chr20	18085372	18085482	E094	1
chr20	18086453	18086503	E022	1
chr20	18086540	18086590	E022	1
chr20	18088901	18088945	E097	1
chr20	18089053	18089455	E081,E082,E114	3
chr20	18099067	18099273	E123	1
chr20	18099596	18099676	E123	1
chr20	18099857	18099953	E003,E091	2
chr20	18100028	18100078	E091	1
chr20	18100655	18100709	E120	1
chr20	18101750	18101887	E127	1
chr20	18102283	18102381	E051,E089	2
chr20	18102567	18102617	E021	1
chr20	18102845	18102927	E021,E118	2
chr20	18109083	18109151	E051	1
chr20	18109286	18109545	E046,E050,E051,E093	4
chr20	18109614	18109664	E114	1
chr20	18110738	18110788	E007	1
chr20	18110799	18110849	E051	1
chr20	18112336	18112521	E003,E004,E008,E021,E022,E114	6
chr20	18113734	18113774	E086	1
chr20	18114299	18114349	E051	1
chr20	18114362	18115090	E004,E028,E057,E083,E084,E088,E092,E094,E097,E098,E109,E114,E118,E119,E124,E125,E127	17
chr20	18115119	18115311	E033,E094,E118	3
chr20	18115375	18115429	E033	1
chr20	18116011	18116093	E109	1
chr20	18116530	18116586	E034	1
chr20	18116996	18117036	E034	1
chr20	18117280	18117427	E007,E032,E109	3
chr20	18117435	18120081	E003,E004,E005,E006,E007,E008,E017,E021,E022,E028,E029,E032,E033,E034,E046,E050,E051,E055,E056,E057,E059,E080,E081,E082,E083,E084,E085,E086,E088,E089,E090,E091,E092,E093,E094,E097,E098,E100,E109,E114,E116,E117,E118,E119,E120,E121,E122,E123,E124,E125,E126,E127,E128	53
chr20	18120111	18120161	E084	1
chr20	18120174	18120352	E118	1
chr20	18120487	18120916	E021,E022,E032,E033,E050,E080,E084,E085,E086,E093,E109,E118,E124	13
chr20	18120929	18120979	E007	1
chr20	18121405	18121456	E017	1
chr20	18121722	18121864	E021,E080,E118	3
chr20	18122588	18123104	E034,E081,E082,E093,E118	5
chr20	18123179	18123464	E005,E021,E086,E091,E114,E118,E125	7
chr20	18123505	18123619	E082,E128	2
chr20	18123798	18123893	E085,E109,E127	3
chr20	18123943	18124055	E034,E118	2
chr20	18124588	18124854	E004,E005,E022,E028,E034,E055,E091,E097	8
chr20	18124873	18124974	E057	1
chr20	18125011	18126057	E003,E004,E005,E021,E022,E028,E057,E082,E083,E084,E085,E091,E092,E094,E109,E114,E118,E119,E127,E128	20
chr20	18126097	18126200	E091	1
chr20	18126746	18126828	E022,E118	2
chr20	18126887	18127043	E091,E118	2
chr20	18127317	18127367	E091	1
chr20	18127370	18127420	E021	1
chr20	18129149	18129199	E114	1
chr20	18131061	18131161	E021,E109	2
chr20	18131428	18131482	E033	1
chr20	18132196	18132275	E032	1
chr20	18133578	18133628	E021	1
chr20	18133732	18133803	E127	1
chr20	18134763	18134813	E083	1
chr20	18134904	18134954	E121	1
chr20	18135051	18135317	E021,E083,E100,E120,E121	5
chr20	18135350	18135400	E121	1
chr20	18136064	18136104	E086	1
chr20	18136555	18136605	E022	1
chr20	18136699	18136749	E082	1
chr20	18136842	18136900	E046	1
chr20	18136925	18136975	E022	1
chr20	18137221	18137275	E127	1
chr20	18137467	18137521	E127	1
chr20	18138098	18138152	E127	1
chr20	18138158	18138286	E081	1
chr20	18138581	18138715	E109	1
chr20	18138997	18139102	E017,E033	2
chr20	18139658	18139728	E118	1
chr20	18140413	18140467	E033	1
chr20	18141397	18141477	E059	1
chr20	18142191	18142241	E051	1
chr20	18142320	18142360	E086	1
chr20	18142454	18142504	E046	1
chr20	18143273	18143323	E114	1
chr20	18143370	18143664	E005,E007,E022,E033	4
chr20	18143885	18143979	E005	1
chr20	18144113	18144163	E022	1
chr20	18144968	18145467	E004,E005,E017,E028,E055,E056,E057,E091,E100,E119,E120,E121,E125,E127,E128	15
chr20	18145840	18146044	E119	1
chr20	18146118	18146217	E005,E124	2
chr20	18146270	18146536	E005,E006,E017,E021,E032,E034,E056,E088,E093,E100,E109,E122,E124	13
chr20	18146732	18146782	E021	1
chr20	18146845	18146900	E021	1
chr20	18147027	18147166	E007,E021,E022,E028,E089,E092,E109,E119,E124,E127	10
chr20	18147255	18147718	E003,E004,E007,E022	4
chr20	18147809	18147904	E081,E126	2
chr20	18147943	18148005	E081,E082	2
chr20	18148755	18148799	E097	1
chr20	18149036	18149127	E121	1
chr20	18149827	18150012	E022,E081,E082	3
chr20	18150168	18150274	E126	1
chr20	18151816	18151870	E100	1
chr20	18152544	18152614	E126	1
chr20	18153496	18153546	E093	1
chr20	18153811	18153861	E109	1
chr20	18154038	18154098	E005	1
chr20	18154128	18154182	E126	1
chr20	18154325	18154459	E119,E126,E127	3
chr20	18155062	18155112	E114	1
chr20	18155799	18156024	E003,E004,E008,E021	4
chr20	18156027	18156087	E004	1
chr20	18156878	18157519	E003,E004,E005,E008,E021,E022,E080,E084,E091,E114,E118,E123	12
chr20	18157706	18157776	E118	1
chr20	18160200	18160336	E004,E118	2
chr20	18161142	18161196	E127	1
chr20	18161359	18161409	E084	1
chr20	18161525	18161858	E021,E084,E085,E094,E109,E114	6
chr20	18163097	18163431	E059,E081,E090	3
chr20	18164670	18164720	E032	1
chr20	18165246	18165286	E086	1
chr20	18165336	18165390	E120	1
chr20	18165512	18165564	E007	1
chr20	18166403	18166473	E118	1
chr20	18166598	18166913	E005,E080,E116,E118,E119	5
chr20	18166992	18167399	E050,E086,E091,E098,E119	5
chr20	18167416	18168336	E006,E028,E057,E080,E082,E088,E091,E119,E127	9
chr20	18168362	18168442	E118,E119	2
chr20	18169123	18169467	E017,E055,E083,E086,E089,E090,E092,E119,E120,E121,E125,E126,E128	13
chr20	18170261	18170790	E005,E007,E046,E080,E091,E097,E119	7
chr20	18170864	18170934	E022	1
chr20	18171080	18171525	E028,E057,E084,E091,E119,E120,E127,E128	8
chr20	18171551	18171804	E003,E021,E022,E082,E093	5
chr20	18171994	18172356	E022,E028,E082,E084,E085,E086,E109,E118,E119	9
chr20	18173011	18173077	E022,E086	2
chr20	18174238	18174329	E021,E022	2
chr20	18176900	18176950	E022	1
chr20	18178116	18178828	E003,E005,E021,E022,E028,E050,E057,E091,E117,E118,E119,E127	12
chr20	18179306	18179451	E005,E059,E091	3
chr20	18179617	18179801	E006,E080	2
chr20	18180906	18180956	E080	1
chr20	18181001	18181045	E080	1
chr20	18181213	18181268	E098	1
chr20	18182336	18182416	E119	1
chr20	18183472	18183542	E118	1
chr20	18183656	18183706	E022	1
chr20	18184450	18184626	E086,E116	2
chr20	18187380	18187571	E021,E022	2
chr20	18187646	18187706	E021	1
chr20	18187900	18187940	E034	1
chr20	18188102	18188152	E109	1
chr20	18191690	18191740	E022	1
chr20	18191878	18191983	E028,E055,E119	3
chr20	18192079	18192129	E109	1
chr20	18192226	18192276	E083	1
chr20	18192587	18193148	E007,E022,E028,E059,E081,E082,E089,E121	8
chr20	18193852	18194007	E006,E118	2
chr20	18194129	18194179	E021	1
chr20	18194258	18194341	E124	1
chr20	18195207	18195356	E004,E007,E021,E022,E090,E092,E109,E127	8
chr20	18196865	18196951	E086	1
chr20	18197024	18197161	E097,E116	2
chr20	18197735	18197789	E127	1
chr20	18197863	18197990	E022,E033	2
chr20	18198243	18198315	E118	1
chr20	18199074	18199157	E007,E121	2
chr20	18201624	18201772	E033,E059	2
chr20	18201976	18202064	E007,E086	2
chr20	18202184	18202320	E086	1
chr20	18202339	18202629	E005,E086	2
chr20	18203932	18204472	E004,E006,E007,E021,E022,E028,E057,E059,E080,E084,E085,E086,E091,E109,E119,E122,E127	17
chr20	18204507	18204596	E007,E088	2
chr20	18204765	18204863	E080	1
chr20	18205047	18206712	E003,E004,E005,E006,E007,E008,E017,E021,E022,E028,E046,E055,E056,E057,E059,E080,E081,E082,E083,E084,E085,E086,E088,E089,E090,E092,E093,E094,E097,E098,E100,E114,E117,E118,E119,E120,E121,E122,E125,E126,E127,E128	42
chr20	18206720	18206834	E118,E127	2
chr20	18206868	18206918	E082	1
chr20	18207263	18207324	E080	1
chr20	18207391	18207446	E080	1
chr20	18208846	18208939	E114,E127	2
chr20	18210640	18210764	E080,E118	2
chr20	18210924	18210978	E080	1
chr20	18210987	18211037	E092	1
chr20	18212337	18212391	E081	1
chr20	18212547	18212794	E007,E021,E022,E119,E120	5
chr20	18213479	18213559	E119	1
chr20	18214420	18214470	E022	1
chr20	18216040	18216128	E116	1
chr20	18217040	18217110	E118	1
chr20	18217750	18217810	E125	1
chr20	18218258	18218322	E124	1
chr20	18218398	18218630	E084,E085,E091	3
chr20	18218840	18219222	E081,E082	2
chr20	18219761	18219814	E021	1
chr20	18219965	18220015	E022	1
chr20	18220085	18220135	E021	1
chr20	18221962	18222012	E017	1
chr20	18223889	18223953	E127	1
chr20	18225981	18226074	E093	1
chr20	18229737	18229913	E082	1
chr20	18230011	18230121	E081,E082	2
chr20	18230159	18230254	E081,E082	2
chr20	18230396	18230699	E081,E082,E119	3
chr20	18230790	18231228	E084,E085,E086,E109,E118	5
chr20	18231987	18232074	E082	1
chr20	18232285	18232335	E007	1
chr20	18232606	18232778	E118,E119,E127	3
chr20	18232885	18234241	E022,E028,E033,E057,E081,E088,E092,E094,E109,E114,E117,E119,E125,E126,E127,E128	16
chr20	18234242	18234918	E081,E082,E093,E098,E119	5
chr20	18235078	18235149	E086	1
chr20	18235304	18235354	E121	1
chr20	18235363	18235698	E086,E088,E114	3
chr20	18235758	18235808	E093	1
chr20	18236105	18236550	E006,E081,E100,E120,E121	5
chr20	18236553	18236603	E082	1
chr20	18236977	18237555	E022,E034,E050,E051,E081,E109,E123,E127	8
chr20	18237677	18237771	E050,E123	2
chr20	18238033	18238073	E034	1
chr20	18238086	18238141	E114	1
chr20	18238468	18238555	E022	1
chr20	18238811	18239066	E003,E021,E022,E055,E056,E080,E091,E114,E118,E126	10
chr20	18239241	18239291	E091	1
chr20	18239406	18239494	E034,E051,E127	3
chr20	18239517	18239594	E029	1
chr20	18240524	18240703	E057,E091,E109,E119,E127	5
chr20	18240709	18240773	E124	1
chr20	18240805	18240859	E033	1
chr20	18241462	18241532	E118	1
chr20	18242210	18242331	E091	1
chr20	18242388	18242527	E022,E086,E091,E109	4
chr20	18243036	18243140	E109	1
chr20	18243891	18243969	E121	1
chr20	18244170	18244220	E022	1
chr20	18244313	18244804	E004,E005,E028,E057,E081,E084,E085,E088,E091,E092,E114,E118,E119,E120,E121,E126,E127	17
chr20	18245086	18245156	E017	1
chr20	18245384	18245434	E051	1
chr20	18245970	18246100	E005	1
chr20	18246163	18246449	E004,E005,E007,E021,E051,E091,E118	7
chr20	18246501	18246583	E091	1
chr20	18246669	18246756	E034,E122	2
chr20	18247092	18247165	E007,E091	2
chr20	18247533	18247583	E091	1
chr20	18247770	18247840	E118	1
chr20	18247884	18247934	E051	1
chr20	18248118	18248933	E003,E004,E005,E007,E008,E021,E022,E028,E059,E080,E091,E122	12
chr20	18249291	18249341	E022	1
chr20	18249404	18249481	E007,E091	2
chr20	18249490	18249558	E088	1
chr20	18249659	18249797	E080,E086,E118	3
chr20	18250505	18250646	E109,E122	2
chr20	18251030	18251250	E091,E109	2
chr20	18251296	18251383	E091	1
chr20	18251578	18251687	E022,E091	2
chr20	18251731	18251801	E118	1
chr20	18251941	18252212	E021,E109	2
chr20	18252629	18252768	E091	1
chr20	18253034	18253083	E080	1
chr20	18253124	18253709	E003,E004,E005,E008,E021,E022,E055,E056,E057,E059,E080,E083,E084,E085,E090,E091,E094,E098,E100,E109,E114,E118,E120,E121,E123,E124,E126,E127	28
chr20	18254083	18254170	E005,E007	2
chr20	18254180	18254230	E091	1
chr20	18254289	18254361	E091	1
chr20	18254415	18254487	E127	1
chr20	18254491	18254645	E088,E109	2
chr20	18254699	18254918	E080,E091,E119	3
chr20	18255024	18255074	E021	1
chr20	18255081	18255428	E007,E091,E114	3
chr20	18256150	18256200	E007	1
chr20	18256263	18256566	E022,E086,E091,E098	4
chr20	18256723	18257253	E003,E007,E008,E032,E091,E127	6
chr20	18257309	18257986	E003,E004,E005,E006,E007,E008,E017,E021,E022,E028,E029,E032,E033,E034,E046,E050,E051,E055,E056,E057,E059,E080,E081,E082,E083,E084,E085,E086,E088,E089,E090,E091,E092,E093,E094,E097,E098,E100,E109,E114,E116,E117,E118,E119,E120,E121,E122,E123,E124,E125,E126,E127,E128	53
chr20	18258454	18258532	E051	1
chr20	18258757	18258814	E114	1
chr20	18258839	18258905	E017,E109	2
chr20	18258990	18259040	E017	1
chr20	18259138	18259198	E006	1
chr20	18259944	18260313	E005,E006,E022,E028,E029,E034,E046,E050,E055,E056,E057,E059,E119,E120,E121,E124,E126,E127	18
chr20	18260713	18261012	E059	1
chr20	18262621	18262671	E022	1
chr20	18263058	18263108	E032	1
chr20	18263873	18263913	E086	1
chr20	18263998	18264163	E051,E119	2
chr20	18264897	18264947	E046	1
chr20	18265543	18266287	E004,E005,E006,E007,E008,E017,E032,E033,E046,E050,E051,E055,E056,E057,E059,E080,E081,E082,E083,E086,E088,E089,E114,E118,E119,E121,E122,E128	28
chr20	18266332	18266465	E050,E122,E124	3
chr20	18266501	18266555	E127	1
chr20	18266776	18266865	E046	1
chr20	18267011	18267061	E082	1
chr20	18267102	18267152	E046	1
chr20	18267345	18267406	E032	1
chr20	18267728	18267774	E034	1
chr20	18267829	18270312	E003,E004,E005,E006,E007,E008,E017,E021,E022,E028,E029,E032,E033,E034,E046,E050,E051,E055,E056,E057,E059,E080,E081,E082,E083,E084,E085,E086,E088,E089,E090,E091,E092,E093,E094,E097,E098,E100,E109,E114,E116,E117,E118,E119,E120,E121,E122,E123,E124,E125,E126,E127,E128	53
chr20	18270317	18270371	E098	1
chr20	18270532	18270572	E086	1
chr20	18270639	18270689	E088	1
chr20	18270754	18270853	E022,E124	2
chr20	18271677	18271735	E046	1
chr20	18272676	18272730	E127	1
chr20	18272837	18272923	E032	1
chr20	18273112	18273162	E082	1
chr20	18273606	18273769	E021,E022	2
chr20	18274142	18274192	E050	1
chr20	18274837	18274921	E122	1
chr20	18275899	18275949	E050	1
chr20	18275972	18276032	E022,E086	2
chr20	18276746	18276796	E022	1
chr20	18277649	18277699	E022	1
chr20	18278646	18278706	E004	1
chr20	18278721	18278771	E022	1
chr20	18278876	18278936	E006	1
chr20	18279331	18279466	E003	1
chr20	18280110	18280160	E022	1
chr20	18281229	18281279	E082	1
chr20	18282437	18282591	E017,E121,E126	3
chr20	18285232	18285329	E046,E059	2
chr20	18285357	18285620	E003,E004,E021,E022,E059,E114,E127	7
chr20	18285809	18285882	E118	1
chr20	18286761	18286942	E088	1
chr20	18287209	18287298	E086,E127	2
chr20	18288036	18288285	E122,E125	2
chr20	18288794	18288892	E118	1
chr20	18288989	18289051	E021	1
chr20	18289513	18289593	E057	1
chr20	18289701	18289751	E046	1
chr20	18290024	18290084	E125	1
chr20	18290086	18290391	E004,E005,E032,E057,E100,E114,E127	7
chr20	18290410	18290518	E050,E057	2
chr20	18290524	18290580	E051	1
chr20	18290784	18291038	E050,E051,E082,E118,E127,E128	6
chr20	18291141	18291221	E057	1
chr20	18291227	18291321	E007	1
chr20	18291335	18291730	E004,E006,E057,E091,E119,E127	6
chr20	18291881	18291935	E100	1
chr20	18292724	18292945	E057,E091,E127	3
chr20	18293098	18293266	E086,E091,E094	3
chr20	18293377	18293503	E091	1
chr20	18294121	18294597	E022,E050,E051,E057,E080,E086,E088,E092,E093,E100,E123,E127	12
chr20	18294611	18294679	E021,E127	2
chr20	18294842	18296333	E004,E005,E006,E017,E021,E022,E028,E055,E056,E057,E080,E090,E100,E114,E118,E119,E120,E121,E125,E126,E127,E128	22
chr20	18296514	18296612	E021,E029	2
chr20	18296700	18296770	E118	1
chr20	18296905	18296962	E034,E091	2
chr20	18297138	18297188	E088	1
chr20	18297196	18297252	E100	1
chr20	18297307	18297347	E086	1
chr20	18297373	18297443	E118	1
chr20	18298679	18298729	E017	1
chr20	18299287	18299337	E021	1
chr20	18299607	18299683	E127	1
chr20	18300237	18300311	E007	1
chr20	18300753	18300807	E081	1
chr20	18301531	18303234	E081,E082,E089,E090,E119	5
chr20	18303244	18303560	E003,E004,E008,E021,E022,E032,E082	7
chr20	18304068	18305074	E003,E004,E007,E008,E021,E022,E086,E091,E109,E118	10
chr20	18305244	18305834	E004,E008,E021,E022,E084,E085,E118,E123	8
chr20	18306097	18306141	E097	1
chr20	18306908	18306958	E083	1
chr20	18307716	18307770	E127	1
chr20	18308301	18308468	E003,E004,E007,E118	4
chr20	18309430	18309480	E022	1
chr20	18309823	18310081	E084,E094,E119	3
chr20	18310445	18311170	E006,E017,E021,E028,E057,E117,E118,E119,E125,E127,E128	11
chr20	18312233	18312283	E046	1
chr20	18312353	18312471	E022,E050,E114,E127	4
chr20	18312493	18312709	E008,E084,E085,E088	4
chr20	18313667	18313737	E118	1
chr20	18314886	18314936	E022	1
chr20	18320546	18320606	E029	1
chr20	18320719	18320809	E127	1
chr20	18320860	18320930	E118	1
chr20	18322431	18322471	E086	1
chr20	18323777	18324031	E022,E091,E123	3
chr20	18326501	18326580	E005,E017	2
chr20	18327520	18327632	E114,E124	2
chr20	18327948	18328008	E005,E021	2
chr20	18328848	18328946	E022,E081	2
chr20	18329974	18330028	E127	1
chr20	18330993	18331033	E034	1
chr20	18331438	18331488	E022	1
chr20	18332091	18332145	E098	1
chr20	18332416	18332471	E086	1
chr20	18332831	18332871	E086	1
chr20	18333629	18333709	E118	1
chr20	18335586	18335642	E021	1
chr20	18337398	18337495	E125	1
chr20	18337660	18337710	E046	1
chr20	18337855	18337933	E022	1
chr20	18337986	18338036	E046	1
chr20	18338099	18338159	E006	1
chr20	18339953	18340067	E008	1
chr20	18340430	18340530	E082	1
chr20	18340602	18340656	E082	1
chr20	18340692	18340772	E028	1
chr20	18340853	18340994	E100,E126	2
chr20	18341035	18341085	E021	1
chr20	18341328	18341658	E004,E005,E021,E022,E028,E057,E080,E084,E085,E100,E109,E114,E118,E119,E124,E127	16
chr20	18341707	18341794	E017,E085	2
chr20	18342522	18342572	E021	1
chr20	18343443	18343483	E086	1
chr20	18343485	18343535	E022	1
chr20	18343587	18343719	E089	1
chr20	18344712	18344974	E004,E005,E021,E029,E091,E093	6
chr20	18345017	18345225	E028,E083,E088,E093	4
chr20	18346439	18346508	E083	1
chr20	18346647	18346708	E126	1
chr20	18347396	18347476	E059	1
chr20	18348017	18348099	E127	1
chr20	18349456	18349510	E098	1
chr20	18349525	18349575	E114	1
chr20	18350816	18350871	E017,E080,E094,E097	4
chr20	18352722	18352807	E022,E126	2
chr20	18352856	18353654	E007,E059,E086,E088,E098,E120,E121,E126	8
chr20	18354766	18354850	E057	1
chr20	18354918	18355055	E057	1
chr20	18356771	18356821	E021	1
chr20	18358285	18358358	E098	1
chr20	18358712	18358973	E083,E118,E120,E121	4
chr20	18359024	18359171	E021,E028,E093	3
chr20	18359212	18359272	E122	1
chr20	18361098	18361222	E120,E121	2
chr20	18361782	18362360	E003,E004,E008,E021,E022,E118,E121	7
chr20	18362372	18362422	E091	1
chr20	18362596	18362666	E021,E022	2
chr20	18363585	18363694	E119	1
chr20	18363744	18363814	E118	1
chr20	18365023	18365109	E022,E114	2
chr20	18366311	18366552	E022,E080,E124	3
chr20	18366679	18366729	E021	1
chr20	18366879	18367121	E017,E028,E080,E120	4
chr20	18367425	18367602	E080,E120,E121	3
chr20	18367888	18367938	E089	1
chr20	18368679	18368761	E086,E093	2
chr20	18368778	18368924	E118	1
chr20	18368944	18369130	E081,E082	2
chr20	18369372	18370001	E004,E006,E017,E022,E028,E055,E056,E057,E080,E084,E085,E086,E091,E097,E109,E114,E117,E118,E119,E120,E121,E122,E123,E125,E127,E128	26
chr20	18370151	18370195	E080	1
chr20	18370341	18370456	E005,E034,E082	3
chr20	18370595	18370645	E046	1
chr20	18370955	18371194	E004,E017,E055,E056,E120,E121,E122	7
chr20	18372491	18372693	E003,E004,E021	3
chr20	18373106	18373177	E118	1
chr20	18373268	18373338	E118	1
chr20	18373785	18373955	E017,E114,E118	3
chr20	18374330	18374402	E097	1
chr20	18374590	18374644	E094	1
chr20	18374712	18374983	E086,E092,E118	3
chr20	18375018	18375501	E003,E004,E007,E008,E021,E022,E086,E118,E127	9
chr20	18375901	18375951	E121	1
chr20	18376043	18376093	E007	1
chr20	18376117	18376157	E086	1
chr20	18376278	18376487	E029,E033,E046,E086,E124	5
chr20	18377491	18378147	E056,E086,E088,E089,E092,E098,E120,E121,E126	9
chr20	18378312	18378548	E080,E090,E100,E118,E121,E124	6
chr20	18378585	18378635	E017	1
chr20	18378966	18379160	E084,E085,E097,E124	4
chr20	18379253	18379303	E007	1
chr20	18379927	18379967	E086	1
chr20	18380445	18380520	E121	1
chr20	18380545	18380671	E086	1
chr20	18381145	18381493	E028,E059,E120,E121	4
chr20	18381847	18381897	E021	1
chr20	18382043	18382104	E127	1
chr20	18382478	18382575	E033,E051	2
chr20	18382989	18383039	E022	1
chr20	18383655	18383705	E051	1
chr20	18383738	18384393	E005,E028,E032,E059,E082	5
chr20	18384727	18384813	E119	1
chr20	18384861	18385508	E028,E055,E057,E059,E086,E088,E119,E120,E121,E125,E126,E127,E128	13
chr20	18386099	18386166	E114	1
chr20	18386551	18386828	E003,E004,E008,E021,E022,E114,E118	7
chr20	18386866	18386960	E008	1
chr20	18387190	18387240	E046	1
chr20	18387346	18387449	E093	1
chr20	18387904	18387990	E116	1
chr20	18389148	18389228	E116	1
chr20	18391421	18391560	E093,E116	2
chr20	18392032	18392091	E032	1
chr20	18392476	18392609	E021,E022,E059	3
chr20	18392654	18392831	E021,E059,E120,E121	4
chr20	18392858	18393535	E003,E004,E007,E008,E021,E022,E029,E032,E033,E046,E050,E051,E086,E089,E093,E098,E116,E124,E125,E127	20
chr20	18393584	18394243	E003,E004,E005,E006,E007,E008,E017,E021,E022,E028,E029,E032,E033,E034,E046,E050,E051,E055,E056,E057,E059,E080,E081,E082,E083,E084,E085,E086,E088,E089,E090,E091,E092,E093,E094,E097,E098,E100,E109,E114,E116,E117,E118,E119,E120,E121,E122,E123,E124,E125,E126,E127,E128	53
chr20	18394740	18394820	E021,E055	2
chr20	18394899	18394949	E082	1
chr20	18394975	18395107	E021,E028,E120	3
chr20	18395252	18395302	E121	1
chr20	18395423	18395473	E046	1
chr20	18395905	18396005	E007	1
chr20	18396441	18396536	E118	1
chr20	18396656	18396731	E088,E118	2
chr20	18396763	18396813	E021	1
chr20	18396864	18397470	E005,E007,E021,E022,E059,E081,E084,E085,E086,E088,E092,E118,E119	13
chr20	18397927	18398043	E088	1
chr20	18398149	18398332	E029,E088,E120,E124	4
chr20	18398819	18398941	E086,E088	2
chr20	18399161	18399211	E022	1
chr20	18399985	18400035	E082	1
chr20	18400713	18400806	E124	1
chr20	18400879	18401151	E007,E022,E091,E118	4
chr20	18401476	18401575	E022	1
chr20	18401662	18401723	E081	1
chr20	18402092	18402155	E021,E022	2
chr20	18402394	18402515	E003,E021,E022	3
chr20	18405535	18405628	E086	1
chr20	18406440	18406490	E022	1
chr20	18406905	18406966	E021	1
chr20	18407363	18407466	E005,E127	2
chr20	18408386	18408444	E086	1
chr20	18408472	18408542	E118	1
chr20	18409028	18409068	E086	1
chr20	18409184	18410025	E006,E017,E021,E055,E056,E083,E084,E085,E086,E088,E089,E091,E094,E097,E098,E109,E114,E117,E118,E120,E121,E122,E128	23
chr20	18410207	18410271	E088	1
chr20	18410636	18410790	E085,E109	2
chr20	18410825	18411243	E021,E084,E085,E086,E109,E117	6
chr20	18411932	18412249	E003,E004,E005,E055,E057,E080,E083,E084,E085,E088,E091,E092,E109,E118,E123,E124	16
chr20	18412270	18412330	E085	1
chr20	18414254	18414334	E057	1
chr20	18414471	18414560	E086	1
chr20	18415838	18415888	E021	1
chr20	18416699	18416984	E003,E004,E006,E008,E021,E022,E091,E118,E123	9
chr20	18417071	18417318	E003,E006,E008,E021,E123	5
chr20	18417369	18417791	E006,E029,E032,E033,E051,E059,E088,E090,E091,E093,E122,E123,E124	13
chr20	18419656	18419765	E119	1
chr20	18419829	18419869	E086	1
chr20	18419922	18419962	E086	1
chr20	18420194	18420360	E121	1
chr20	18420625	18420749	E109	1
chr20	18423760	18423810	E017	1
chr20	18423999	18424049	E022	1
chr20	18424067	18424127	E093,E100	2
chr20	18424260	18424445	E032,E086,E088,E119,E125	5
chr20	18424479	18424900	E006,E017,E022,E055,E056,E057,E082,E083,E086,E088,E089,E090,E098,E114,E117,E120,E121,E123,E124,E125,E126,E128	22
chr20	18424933	18425129	E080,E088	2
chr20	18428262	18428312	E021	1
chr20	18428409	18428478	E098	1
chr20	18428675	18428725	E046	1
chr20	18428994	18429044	E084	1
chr20	18430829	18430883	E056	1
chr20	18431915	18431985	E118	1
chr20	18432018	18432095	E081	1
chr20	18432381	18432431	E021	1
chr20	18432458	18432534	E003	1
chr20	18433125	18433182	E090	1
chr20	18433518	18433795	E088,E089,E090,E093	4
chr20	18434007	18434063	E090	1
chr20	18434092	18434176	E017,E091	2
chr20	18436452	18436502	E114	1
chr20	18437639	18437703	E003,E086	2
chr20	18438275	18438329	E022	1
chr20	18439966	18440043	E022	1
chr20	18440054	18440145	E003,E021	2
chr20	18440625	18440679	E127	1
chr20	18441767	18441807	E086	1
chr20	18443152	18443232	E116	1
chr20	18443433	18443483	E114	1
chr20	18445091	18445144	E032	1
chr20	18445171	18445225	E033	1
chr20	18445674	18445745	E033	1
chr20	18445754	18445818	E034	1
chr20	18445908	18445979	E046	1
chr20	18446282	18446632	E006,E032,E034,E046,E059,E086,E088,E114,E116,E118	10
chr20	18446633	18448760	E003,E004,E005,E006,E007,E008,E017,E021,E022,E028,E029,E032,E033,E034,E046,E050,E051,E055,E056,E057,E059,E080,E081,E082,E083,E084,E085,E086,E088,E089,E090,E091,E092,E093,E094,E097,E098,E100,E109,E114,E116,E117,E118,E119,E120,E121,E122,E123,E124,E125,E126,E127,E128	53
chr20	18449129	18449183	E127	1
chr20	18449190	18449240	E022	1
chr20	18449418	18449497	E093	1
chr20	18449615	18449677	E127	1
chr20	18450055	18450159	E086,E090	2
chr20	18451050	18451100	E114	1
chr20	18451118	18451279	E080	1
chr20	18451535	18451668	E029,E114	2
chr20	18452018	18452127	E127	1
chr20	18452159	18452230	E118	1
chr20	18452749	18452810	E034	1
chr20	18453333	18453383	E032	1
chr20	18453984	18454044	E006	1
chr20	18454169	18454350	E080	1
chr20	18454494	18454570	E080	1
chr20	18454997	18455042	E080	1
chr20	18456152	18456215	E034	1
chr20	18458093	18458176	E118	1
chr20	18458294	18458344	E032	1
chr20	18458630	18458742	E004,E021,E022	3
chr20	18459133	18459183	E021	1
chr20	18459490	18459540	E021	1
chr20	18462345	18462405	E005	1
chr20	18462460	18462538	E086	1
chr20	18463204	18463316	E032,E118	2
chr20	18464455	18464514	E022	1
chr20	18465116	18465156	E034	1
chr20	18466890	18467036	E080,E081,E089,E114	4
chr20	18467253	18467303	E114	1
chr20	18467563	18467617	E033	1
chr20	18468480	18468604	E033,E124	2
chr20	18469479	18469529	E022	1
chr20	18469842	18469886	E086	1
chr20	18469891	18469937	E080	1
chr20	18470810	18470864	E127	1
chr20	18471729	18471824	E022,E127	2
chr20	18473156	18473210	E127	1
chr20	18473215	18473290	E122	1
chr20	18473484	18473787	E088,E120,E121,E126,E127	5
chr20	18473869	18473931	E022,E114	2
chr20	18474153	18474254	E029	1
chr20	18476657	18478401	E003,E004,E005,E006,E007,E008,E017,E021,E022,E028,E029,E032,E033,E034,E046,E050,E051,E055,E056,E057,E059,E080,E081,E082,E083,E084,E085,E086,E088,E089,E090,E091,E092,E093,E094,E097,E098,E100,E109,E114,E116,E117,E118,E119,E120,E121,E122,E123,E124,E125,E126,E127,E128	53
chr20	18478711	18478771	E003	1
chr20	18479884	18480007	E116	1
chr20	18480486	18480526	E086	1
chr20	18481538	18481612	E086,E118	2
chr20	18481849	18481913	E124	1
chr20	18482496	18482546	E022	1
chr20	18482757	18482811	E126	1
chr20	18482944	18483158	E007,E046	2
chr20	18483522	18483576	E033	1
chr20	18483610	18483702	E028,E114	2
chr20	18483710	18483780	E118	1
chr20	18484744	18484791	E034	1
chr20	18484943	18485074	E022,E057,E091	3
chr20	18485095	18485412	E017,E021,E022,E028,E029,E046,E055,E056,E057,E080,E083,E086,E088,E089,E091,E092,E094,E097,E098,E118,E121,E126,E127,E128	24
chr20	18485431	18485591	E098,E118	2
chr20	18485862	18486005	E021	1
chr20	18486075	18486182	E032,E034	2
chr20	18486337	18486539	E033,E034,E093,E097,E118	5
chr20	18486761	18486834	E022,E109	2
chr20	18486908	18486991	E032,E033	2
chr20	18487034	18487074	E034	1
chr20	18487198	18487335	E034,E118,E119	3
chr20	18487372	18489386	E003,E004,E005,E006,E007,E008,E017,E021,E022,E028,E029,E032,E033,E034,E046,E050,E051,E055,E056,E057,E059,E080,E081,E082,E083,E084,E085,E086,E088,E089,E090,E091,E092,E093,E094,E097,E098,E100,E109,E114,E116,E117,E118,E119,E120,E121,E122,E123,E124,E125,E126,E127,E128	53
chr20	18489419	18489517	E091,E098,E100	3
chr20	18489574	18489722	E091,E097,E118	3
chr20	18489755	18489848	E093	1
chr20	18489861	18489936	E034	1
chr20	18490842	18490892	E114	1
chr20	18490979	18491029	E051	1
chr20	18491336	18491567	E088,E089,E124,E126	4
chr20	18491607	18491657	E022	1
chr20	18491757	18491811	E127	1
chr20	18492302	18492566	E029,E032,E090,E091,E124	5
chr20	18492617	18492768	E029,E034,E124,E127	4
chr20	18493170	18493225	E051	1
chr20	18494019	18494091	E124	1
chr20	18494144	18494228	E120	1
chr20	18494399	18494630	E124	1
chr20	18494782	18494832	E114	1
chr20	18494897	18494957	E032,E125	2
chr20	18494984	18495034	E093	1
chr20	18495171	18495225	E127	1
chr20	18495310	18495403	E127	1
chr20	18495541	18495591	E021	1
chr20	18495708	18495788	E119	1
chr20	18496141	18496203	E046	1
chr20	18496229	18496269	E034	1
chr20	18496329	18496379	E083	1
chr20	18496636	18496694	E080	1
chr20	18496700	18496759	E098	1
chr20	18496776	18496860	E121	1
chr20	18499693	18499743	E021	1
chr20	18500919	18500969	E032	1
chr20	18502703	18503049	E017,E022,E055,E056,E120,E121,E125,E128	8
chr20	18503457	18503507	E091	1
chr20	18503857	18503999	E029,E126	2
chr20	18504695	18504735	E034	1
chr20	18504766	18504937	E017,E022,E055,E056	4
chr20	18505042	18505723	E006,E017,E028,E033,E051,E055,E056,E057,E098,E100,E114,E117,E119,E120,E121,E125,E126,E127,E128	19
chr20	18505786	18505866	E057	1
chr20	18506390	18506460	E118	1
chr20	18506656	18506774	E032,E082,E100	3
chr20	18506993	18507043	E093	1
chr20	18507460	18507722	E055,E056,E100,E120,E121,E126,E128	7
chr20	18507900	18508000	E051	1
chr20	18508021	18508908	E006,E017,E028,E055,E056,E057,E100,E114,E119,E120,E121,E125,E126,E127,E128	15
chr20	18508936	18509006	E118	1
chr20	18509055	18509115	E034	1
chr20	18509469	18509591	E055,E056	2
chr20	18509794	18509886	E126	1
chr20	18510360	18510410	E021	1
chr20	18510687	18510757	E118	1
chr20	18511313	18511499	E091	1
chr20	18511593	18511727	E032,E033,E034,E124	4
chr20	18511781	18511890	E091	1
chr20	18513678	18513732	E128	1
chr20	18514092	18514156	E094	1
chr20	18514241	18514471	E034,E046,E056,E125,E128	5
chr20	18514696	18514746	E022	1
chr20	18514995	18515239	E008,E092,E094,E114,E116,E118	6
chr20	18516245	18516295	E021,E121	2
chr20	18516349	18516399	E017	1
chr20	18516512	18516566	E127	1
chr20	18518412	18518645	E017,E028,E055,E056,E057,E080,E100,E114,E117,E119,E120,E125,E126,E127,E128	15
chr20	18518674	18518738	E124	1
chr20	18519319	18519420	E022,E116	2
chr20	18520875	18520925	E022	1
chr20	18521103	18521153	E022	1
chr20	18521630	18521684	E114	1
chr20	18521752	18521832	E119	1
chr20	18522041	18522107	E056	1
chr20	18522173	18522269	E055,E056	2
chr20	18522296	18522877	E028,E055,E056,E057,E114,E117,E119,E120,E121,E125,E126,E127,E128	13
chr20	18522894	18523046	E028,E032	2
chr20	18523808	18523858	E022	1
chr20	18523919	18524158	E017,E056,E120,E121,E125,E128	6
chr20	18524402	18524459	E098	1
chr20	18524549	18525066	E022,E082,E083,E092,E094,E098,E100,E109	8
chr20	18525183	18525247	E124	1
chr20	18525366	18525416	E021	1
chr20	18526400	18526565	E086,E120,E125	3
chr20	18527337	18527390	E086	1
chr20	18527889	18527939	E017	1
chr20	18528082	18528122	E034	1
chr20	18528256	18528316	E006	1
chr20	18528960	18529024	E124	1
chr20	18529044	18529094	E022	1
chr20	18529112	18529181	E022,E046	2
chr20	18529278	18529365	E086	1
chr20	18530461	18530518	E097,E100	2
chr20	18531910	18531954	E086	1
chr20	18532927	18532981	E127	1
chr20	18533975	18534037	E127	1
chr20	18534913	18535061	E033,E125	2
chr20	18537996	18538118	E127	1
chr20	18538305	18538349	E097	1
chr20	18538934	18539088	E028,E057	2
chr20	18539135	18539215	E028	1
chr20	18539961	18540095	E021,E046,E098	3
chr20	18540656	18540706	E109	1
chr20	18541260	18541310	E032	1
chr20	18541836	18541906	E118	1
chr20	18542048	18542105	E097	1
chr20	18542805	18542924	E091,E127	2
chr20	18543112	18543196	E085,E086	2
chr20	18543596	18543731	E021,E022,E100	3
chr20	18545069	18545168	E007,E021	2
chr20	18545401	18545453	E109	1
chr20	18545706	18545770	E124	1
chr20	18545873	18545974	E118,E127	2
chr20	18546459	18546509	E114	1
chr20	18546553	18546602	E034	1
chr20	18546618	18546698	E055,E056	2
chr20	18547181	18548756	E003,E004,E005,E006,E007,E008,E017,E021,E022,E028,E029,E032,E033,E034,E046,E050,E051,E055,E056,E057,E059,E080,E081,E082,E083,E084,E085,E086,E088,E089,E090,E091,E092,E093,E094,E097,E098,E100,E109,E114,E116,E117,E118,E119,E120,E121,E122,E123,E124,E125,E126,E127,E128	53
chr20	18548763	18548833	E089	1
chr20	18548936	18549107	E034,E124	2
chr20	18549449	18549542	E021,E093	2
chr20	18549615	18549681	E021,E033	2
chr20	18550157	18550211	E127	1
chr20	18550857	18551024	E114,E118	2
chr20	18551030	18551110	E050,E086	2
chr20	18551429	18551561	E032,E116	2
chr20	18551808	18551848	E086	1
chr20	18551892	18552032	E089,E098,E100,E114,E128	5
chr20	18552164	18552273	E034,E088	2
chr20	18552292	18552674	E022,E029,E046,E088,E090,E091,E123,E124	8
chr20	18552699	18552755	E097	1
chr20	18553252	18553292	E034	1
chr20	18553651	18553723	E124	1
chr20	18554439	18554531	E050,E080,E094	3
chr20	18555020	18555084	E124	1
chr20	18555655	18555705	E022	1
chr20	18555752	18555832	E123	1
chr20	18556150	18556204	E100	1
chr20	18556227	18556277	E089	1
chr20	18556334	18556442	E022,E093,E128	3
chr20	18557552	18557606	E127	1
chr20	18558269	18558313	E097	1
chr20	18558584	18558642	E090	1
chr20	18558654	18558736	E121	1
chr20	18558798	18558848	E091	1
chr20	18558903	18559013	E017,E022	2
chr20	18559326	18559628	E022,E050,E051,E089,E122	5
chr20	18560761	18560821	E003	1
chr20	18561530	18561605	E091	1
chr20	18561823	18561894	E034	1
chr20	18562250	18562302	E021	1
chr20	18562645	18562706	E004,E046	2
chr20	18562725	18562911	E004,E017,E022,E114,E118,E126	6
chr20	18563360	18563489	E114,E118	2
chr20	18564444	18564514	E118	1
chr20	18564550	18564627	E005,E100	2
chr20	18564792	18564846	E033	1
chr20	18565442	18566370	E003,E004,E005,E006,E007,E008,E017,E021,E022,E028,E046,E055,E056,E057,E059,E100,E109,E114,E117,E118,E119,E120,E121,E123,E125,E127,E128	27
chr20	18566526	18566576	E021	1
chr20	18566600	18566726	E032	1
chr20	18566879	18566929	E082	1
chr20	18567225	18567271	E097	1
chr20	18567465	18567515	E007	1
chr20	18567682	18567740	E050,E082	2
chr20	18567760	18567820	E004	1
chr20	18567892	18569751	E003,E004,E005,E006,E007,E008,E017,E021,E022,E028,E029,E032,E033,E034,E046,E050,E051,E055,E056,E057,E059,E080,E081,E082,E083,E084,E085,E086,E088,E089,E090,E091,E092,E093,E094,E097,E098,E100,E109,E114,E116,E117,E118,E119,E120,E121,E122,E123,E124,E125,E126,E127,E128	53
chr20	18569953	18569993	E034	1
chr20	18570041	18570191	E082	1
chr20	18570292	18570398	E093,E116	2
chr20	18570415	18570490	E122	1
chr20	18570563	18571167	E008,E021,E022,E032,E046,E050,E051,E056,E082,E097,E116,E123,E124,E126	14
chr20	18571174	18571240	E022	1
chr20	18571396	18571446	E021	1
chr20	18571640	18571729	E118	1
chr20	18571790	18572080	E034,E081,E082	3
chr20	18572409	18572485	E032	1
chr20	18572636	18572727	E021	1
chr20	18572983	18573055	E021	1
chr20	18573157	18573217	E006	1
chr20	18573746	18573831	E097	1
chr20	18574387	18574437	E021	1
chr20	18574468	18574522	E127	1
chr20	18574546	18574586	E086	1
chr20	18575194	18575271	E093	1
chr20	18575644	18575684	E034	1
chr20	18576292	18576360	E007,E022	2
chr20	18576488	18576568	E082,E116	2
chr20	18576664	18576741	E091	1
chr20	18576996	18577175	E055,E118,E120,E121	4
chr20	18577448	18577559	E127	1
chr20	18577565	18577615	E022	1
chr20	18578012	18578089	E118	1
chr20	18580991	18581093	E124	1
chr20	18587407	18587453	E097	1
chr20	18588119	18588195	E091	1
chr20	18590006	18590056	E022	1
chr20	18590361	18590752	E028,E056,E057,E119,E122,E127	6
chr20	18591043	18591093	E082	1
chr20	18591136	18591190	E098	1
chr20	18591952	18592107	E003,E081,E082	3
chr20	18592205	18592465	E003,E008,E021,E022,E055,E056	6
chr20	18593174	18593233	E021	1
chr20	18593822	18593902	E028	1
chr20	18593933	18594044	E119,E123,E127	3
chr20	18594158	18594689	E017,E028,E033,E055,E056,E057,E094,E114,E119,E126,E127	11
chr20	18594828	18594905	E007,E086	2
chr20	18594932	18594987	E022	1
chr20	18595080	18595261	E021,E022,E046,E122	4
chr20	18595624	18595694	E118	1
chr20	18595993	18596359	E055,E056,E080,E081,E082,E083,E086,E088,E089,E090,E092,E097,E120,E126	14
chr20	18596378	18596466	E022,E059	2
chr20	18596489	18596553	E083,E126	2
chr20	18596648	18596728	E059	1
chr20	18596734	18596848	E081,E082	2
chr20	18596949	18597032	E022,E032	2
chr20	18598670	18598814	E082	1
chr20	18599634	18599678	E080	1
chr20	18599866	18599937	E080,E098	2
chr20	18600979	18601059	E116	1
chr20	18601199	18601255	E097	1
chr20	18601815	18602164	E081,E082,E123	3
chr20	18603477	18603558	E122	1
chr20	18604506	18604626	E022,E051	2
chr20	18604645	18604772	E080,E121	2
chr20	18604821	18604903	E080	1
chr20	18605462	18605542	E123	1
chr20	18605612	18605958	E022,E033,E050,E118,E123	5
chr20	18605994	18606181	E086,E118,E124	3
chr20	18606377	18606431	E033	1
chr20	18606517	18606597	E116	1
chr20	18606909	18606963	E098	1
chr20	18607021	18607136	E017,E080,E086,E097	4
chr20	18607408	18607515	E046,E080,E097	3
chr20	18607683	18607737	E081	1
chr20	18607904	18607961	E093	1
chr20	18608540	18608590	E093	1
chr20	18608925	18609415	E003,E004,E008,E021,E022,E028,E032,E046,E050,E056,E080,E083,E091,E092,E094,E098,E100,E109,E116,E118	20
chr20	18609454	18609633	E021,E046,E081,E082,E090,E100,E126	7
chr20	18610557	18610611	E098	1
chr20	18610681	18610745	E124	1
chr20	18610847	18610887	E086	1
chr20	18611545	18611867	E081,E082	2
chr20	18611915	18612032	E098,E114	2
chr20	18612649	18612723	E021,E032	2
chr20	18612732	18613300	E003,E004,E005,E006,E007,E008,E017,E021,E022,E028,E029,E032,E033,E034,E046,E050,E051,E055,E056,E057,E059,E080,E081,E082,E083,E084,E085,E086,E088,E089,E090,E091,E092,E093,E094,E097,E098,E100,E109,E114,E116,E118,E119,E120,E121,E122,E123,E124,E125,E126,E127,E128	52
chr20	18613420	18613564	E032,E033,E034,E082,E127	5
chr20	18613568	18613639	E050	1
chr20	18613655	18613705	E032	1
chr20	18613774	18613918	E080,E086	2
chr20	18613925	18613979	E033	1
chr20	18614098	18614253	E003,E021,E121,E128	4
chr20	18614512	18614552	E086	1
chr20	18614598	18614676	E032	1
chr20	18614686	18614764	E080	1
chr20	18615019	18615111	E033,E086	2
chr20	18615137	18615216	E080,E084,E085	3
chr20	18615231	18615523	E080,E084,E086,E088,E109	5
chr20	18615621	18615746	E021,E086	2
chr20	18615871	18616062	E022,E086	2
chr20	18616126	18616304	E022,E080,E091	3
chr20	18616324	18616389	E127	1
chr20	18616619	18616669	E109	1
chr20	18616691	18616761	E118	1
chr20	18616929	18617097	E017,E046,E056,E081,E082,E091	6
chr20	18617154	18617258	E004	1
chr20	18617331	18617424	E083,E098	2
chr20	18617451	18617608	E083,E091	2
chr20	18617648	18618315	E006,E017,E050,E055,E056,E083,E086,E093,E100,E120,E126	11
chr20	18618654	18618757	E050,E114,E125	3
chr20	18619234	18619308	E021	1
chr20	18619385	18619819	E017,E055,E056,E059,E080,E082,E083,E089,E097,E120,E121,E126,E127	13
chr20	18619849	18619899	E121	1
chr20	18620061	18620801	E005,E059,E080,E083,E086,E089,E090,E091,E093,E097,E100,E116,E120,E121,E126	15
chr20	18621096	18621150	E100	1
chr20	18621396	18621528	E100	1
chr20	18621574	18621628	E100	1
chr20	18621645	18621982	E081,E082,E100	3
chr20	18622027	18622142	E081,E100	2
chr20	18622551	18622605	E081	1
chr20	18622721	18622771	E089	1
chr20	18624339	18624414	E080	1
chr20	18625226	18625578	E004,E057,E083,E086,E091,E118,E127	7
chr20	18625686	18626991	E003,E004,E005,E006,E007,E021,E022,E055,E057,E059,E080,E081,E082,E083,E086,E090,E091,E098,E118,E120,E121,E125,E128	23
chr20	18627359	18627409	E022	1
chr20	18627500	18627738	E056,E081,E088,E092,E121,E126,E127	7
chr20	18627777	18627822	E086	1
chr20	18628005	18628045	E086	1
chr20	18628445	18628495	E109	1
chr20	18628613	18628857	E005,E007,E022	3
chr20	18628884	18629046	E100,E124	2
chr20	18629729	18629954	E006,E017,E021,E028,E034,E055,E056,E057,E080,E089,E091,E100,E114,E118,E119,E120,E121,E122,E125,E126,E127,E128	22
chr20	18630343	18630413	E118,E124	2
chr20	18630713	18630794	E034	1
chr20	18630936	18631139	E081,E100,E120,E123	4
chr20	18631264	18631425	E082,E090	2
chr20	18631543	18631722	E081,E082,E121	3
chr20	18631727	18631777	E082	1
chr20	18632080	18632295	E003,E033,E097	3
chr20	18632407	18632461	E081	1
chr20	18632578	18632628	E109	1
chr20	18632677	18632817	E059,E118	2
chr20	18633151	18633267	E003,E100	2
chr20	18633624	18633810	E120,E121	2
chr20	18633883	18635068	E055,E059,E080,E086,E092,E097,E118,E126	8
chr20	18635088	18635309	E080,E082,E118	3
chr20	18635550	18635656	E006	1
chr20	18636713	18636771	E086	1
chr20	18637041	18637194	E022,E083,E100,E109,E127	5
chr20	18637220	18637347	E021,E098,E127	3
chr20	18637400	18637450	E022	1
chr20	18637769	18637860	E086	1
chr20	18638143	18638716	E017,E028,E055,E056,E057,E080,E083,E118,E119,E120,E121,E125,E126,E128	14
chr20	18638799	18638869	E080	1
chr20	18638908	18638958	E032	1
chr20	18639090	18639204	E033	1
chr20	18639213	18639338	E032,E080,E083,E116	4
chr20	18639442	18639582	E050,E080,E091	3
chr20	18639865	18639915	E083	1
chr20	18640351	18640441	E083	1
chr20	18641112	18641259	E059	1
chr20	18641506	18641586	E059	1
chr20	18641706	18641810	E005,E093	2
chr20	18642687	18642784	E021,E082	2
chr20	18642966	18643373	E022,E059,E086,E116,E118	5
chr20	18643383	18643665	E080,E086	2
chr20	18643788	18643842	E098	1
chr20	18643916	18643972	E021	1
chr20	18644678	18644870	E003,E017,E055,E056,E120,E125,E128	7
chr20	18645461	18645554	E116	1
chr20	18645687	18645727	E086	1
chr20	18645816	18645888	E118	1
chr20	18646836	18646921	E091	1
chr20	18646926	18647062	E008,E091	2
chr20	18647557	18648372	E003,E005,E007,E008,E017,E021,E022,E034,E056,E080,E083,E086,E092,E109,E121,E126,E127	17
chr20	18648553	18648828	E007,E081,E082	3
chr20	18648903	18648969	E082	1
chr20	18649246	18649311	E083	1
chr20	18649314	18649364	E021	1
chr20	18649410	18649465	E007	1
chr20	18649587	18649637	E083	1
chr20	18649805	18650807	E003,E004,E005,E008,E021,E022,E033,E034,E083,E084,E086,E088,E091,E092,E097,E109,E114,E120,E121	19
chr20	18651180	18651404	E094,E118	2
chr20	18651486	18651526	E086	1
chr20	18651695	18651777	E118	1
chr20	18652048	18652338	E086,E126	2
chr20	18652451	18652553	E051,E086	2
chr20	18652557	18652607	E021	1
chr20	18653334	18653397	E082	1
chr20	18653421	18653475	E033	1
chr20	18653511	18653834	E081,E082,E084,E109	4
chr20	18654016	18654070	E126	1
chr20	18654995	18655039	E097	1
chr20	18655178	18655299	E021,E093,E100,E128	4
chr20	18655384	18655434	E021	1
chr20	18655492	18655562	E118	1
chr20	18655969	18656019	E022	1
chr20	18656047	18656097	E032	1
chr20	18656106	18656196	E086,E088	2
chr20	18656408	18656528	E046,E081,E082	3
chr20	18656780	18656909	E021,E029,E051	3
chr20	18656957	18657213	E081,E086	2
chr20	18657284	18657372	E021	1
chr20	18657404	18657598	E086,E093	2
chr20	18657680	18657732	E097	1
chr20	18657734	18657996	E083,E086,E092,E093,E097	5
chr20	18658062	18658122	E086	1
chr20	18658243	18658297	E127	1
chr20	18658655	18658793	E088,E109	2
chr20	18658848	18659018	E032,E033	2
chr20	18659131	18660166	E003,E004,E006,E007,E008,E017,E021,E022,E028,E029,E032,E033,E034,E046,E050,E051,E081,E082,E084,E085,E086,E088,E089,E092,E094,E109,E114,E116,E124,E125,E128	31
chr20	18660208	18660280	E081	1
chr20	18660306	18660378	E032,E082	2
chr20	18660623	18660687	E124	1
chr20	18661197	18661557	E003,E056,E080,E083,E093	5
chr20	18661803	18661918	E017,E021,E022,E121	4
chr20	18662082	18662329	E081,E089,E090,E097	4
chr20	18663140	18663323	E046,E080	2
chr20	18664085	18664125	E086	1
chr20	18664240	18664950	E003,E004,E007,E008,E021,E022,E091	7
chr20	18665459	18665525	E086	1
chr20	18665571	18665708	E084,E086,E109,E118	4
chr20	18665766	18665991	E084,E109,E118,E123	4
chr20	18666047	18666170	E085,E118,E120	3
chr20	18666245	18666315	E118	1
chr20	18666332	18666478	E005,E007,E091	3
chr20	18666577	18666631	E127	1
chr20	18666661	18666778	E123	1
chr20	18667153	18667257	E118,E127	2
chr20	18667269	18667358	E051,E086	2
chr20	18667495	18667656	E006,E017,E082,E092,E094,E114,E126	7
chr20	18669286	18669350	E124	1
chr20	18669364	18669571	E003,E007,E021,E022,E086,E091,E093,E097	8
chr20	18669699	18669788	E097	1
chr20	18670315	18670443	E055,E056,E126,E128	4
chr20	18670584	18670648	E050	1
chr20	18671020	18671076	E081	1
chr20	18672699	18673468	E017,E022,E051,E055,E056,E059,E080,E081,E082,E089,E092,E109,E114,E126	14
chr20	18673927	18674025	E021	1
chr20	18674222	18674276	E081	1
chr20	18674392	18674442	E007	1
chr20	18674466	18674516	E021	1
chr20	18674718	18674890	E003,E004,E081,E082,E091,E124	6
chr20	18675227	18675326	E089	1
chr20	18675536	18675586	E017	1
chr20	18675720	18675797	E127	1
chr20	18675809	18675916	E003,E124	2
chr20	18676603	18676653	E114	1
chr20	18676796	18676896	E051	1
chr20	18677084	18677134	E114	1
chr20	18679089	18679215	E003,E022,E118	3
chr20	18679292	18679352	E021,E022	2
chr20	18679566	18680092	E003,E008,E021,E022,E118	5
chr20	18680545	18680595	E046	1
chr20	18680797	18680912	E022,E080	2
chr20	18680915	18680972	E097	1
chr20	18680987	18681047	E006	1
chr20	18682102	18682245	E005,E021	2
chr20	18682418	18682590	E021,E059	2
chr20	18682663	18683010	E059,E090,E120,E121,E126	5
chr20	18683074	18683740	E005,E017,E021,E022,E028,E034,E055,E057,E083,E085,E089,E090,E097,E098,E100,E120,E121,E126	18
chr20	18685021	18685085	E124	1
chr20	18685309	18685370	E083	1
chr20	18685422	18685577	E029,E050,E121,E124	4
chr20	18685699	18685818	E050,E121	2
chr20	18685976	18687100	E004,E005,E006,E007,E017,E022,E055,E056,E057,E059,E081,E082,E083,E084,E091,E092,E094,E097,E098,E114,E120,E121,E124,E125,E126,E128	26
chr20	18687345	18687405	E005	1
chr20	18687425	18687465	E086	1
chr20	18687479	18687600	E004,E021,E022	3
chr20	18687680	18687823	E046,E080	2
chr20	18687860	18687922	E090	1
chr20	18687951	18688176	E007,E050,E080	3
chr20	18688284	18688374	E116	1
chr20	18688395	18688461	E097	1
chr20	18688497	18688731	E003,E022,E093,E121	4
chr20	18689680	18689775	E034	1
chr20	18690262	18690326	E124	1
chr20	18690348	18690418	E118,E122	2
chr20	18690796	18690876	E046	1
chr20	18691428	18691580	E021,E022,E059,E080	4
chr20	18691860	18691935	E029,E080	2
chr20	18692046	18692257	E008,E080,E124	3
chr20	18692290	18692482	E080	1
chr20	18692744	18693192	E006,E017,E055,E080,E085,E097,E120,E121,E126	9
chr20	18693352	18694183	E003,E004,E005,E006,E007,E008,E021,E022,E059,E080,E121	11
chr20	18694435	18694488	E091	1
chr20	18695218	18695403	E034,E080	2
chr20	18696320	18696410	E127	1
chr20	18696589	18696661	E081	1
chr20	18696689	18696759	E118	1
chr20	18696833	18696883	E090	1
chr20	18697078	18697225	E118	1
chr20	18697606	18697959	E006,E021,E028,E055,E057,E084,E086,E092,E098,E100,E109,E119,E120	13
chr20	18698335	18698476	E086	1
chr20	18698480	18698530	E082	1
chr20	18698652	18698696	E097	1
chr20	18698941	18699060	E003,E004,E022,E056,E109,E114,E121	7
chr20	18699452	18699795	E022,E114,E120,E121,E126	5
chr20	18699913	18700457	E005,E006,E017,E055,E056,E089,E114,E120,E121,E125,E126,E128	12
chr20	18700507	18700567	E121	1
chr20	18701674	18701995	E055,E056,E059	3
chr20	18702250	18702618	E033,E081,E082,E083,E089,E120,E121	7
chr20	18702672	18703387	E017,E028,E033,E034,E046,E055,E056,E082,E097,E100,E114,E119,E120,E121,E126,E127,E128	17
chr20	18703723	18703774	E121	1
chr20	18703814	18704030	E120,E121	2
chr20	18704474	18704528	E007	1
chr20	18704738	18704786	E097	1
chr20	18705546	18705716	E021,E116	2
chr20	18705856	18705963	E003,E021	2
chr20	18706291	18706360	E100	1
chr20	18706596	18706646	E093	1
chr20	18706705	18706881	E028,E093,E098,E116,E127	5
chr20	18706886	18706971	E098	1
chr20	18707451	18707622	E022,E109	2
chr20	18707646	18708146	E004,E005,E021,E022,E028,E029,E033,E055,E057,E088,E109,E118,E121,E127	14
chr20	18708762	18709827	E021,E022,E032,E033,E100,E109,E116,E120,E121,E123	10
chr20	18709906	18710115	E033,E081,E082,E116	4
chr20	18710142	18710295	E032,E127	2
chr20	18710478	18710561	E080	1
chr20	18710669	18710720	E090	1
chr20	18710915	18711060	E017,E081,E083,E090	4
chr20	18711548	18711598	E092	1
chr20	18711749	18711799	E083	1
chr20	18712559	18712640	E127	1
chr20	18712804	18713045	E126	1
chr20	18713273	18713356	E022,E082	2
chr20	18713451	18713511	E029	1
chr20	18713579	18713677	E116	1
chr20	18714521	18714575	E081	1
chr20	18714795	18714849	E127	1
chr20	18714855	18714974	E121	1
chr20	18715041	18715105	E124	1
chr20	18715112	18715543	E004,E021,E059,E080,E081,E082,E114,E119,E120,E121,E125,E126,E128	13
chr20	18715555	18715690	E017,E055,E056,E114,E120,E121,E125,E128	8
chr20	18715709	18715797	E017,E121	2
chr20	18715885	18715985	E118	1
chr20	18716048	18716118	E118	1
chr20	18716668	18716718	E114	1
chr20	18716802	18716873	E127	1
chr20	18717121	18717207	E116	1
chr20	18717347	18717401	E033	1
chr20	18717426	18717496	E118	1
chr20	18717848	18717983	E022,E118	2
chr20	18718033	18718199	E021,E118	2
chr20	18718397	18718464	E092,E093	2
chr20	18718617	18719200	E003,E006,E007,E021,E029,E032,E033,E034,E046,E050,E055,E056,E057,E059,E084,E086,E089,E090,E091,E093,E097,E100,E109,E114,E117,E120,E123,E124,E126,E127	30
chr20	18719534	18719606	E125	1
chr20	18719625	18719868	E004,E021,E086,E090,E092,E114,E118,E123,E126,E127	10
chr20	18719946	18720947	E003,E004,E006,E007,E008,E017,E021,E022,E034,E046,E055,E056,E059,E080,E081,E082,E083,E084,E085,E086,E088,E089,E090,E091,E092,E094,E097,E098,E100,E109,E120,E121,E123,E125,E126,E128	36
chr20	18720989	18721257	E081,E082,E090,E097	4
chr20	18721470	18721529	E128	1
chr20	18721836	18721936	E081	1
chr20	18721992	18722090	E007,E021	2
chr20	18722118	18722203	E097	1
chr20	18723044	18723204	E021,E022	2
chr20	18724412	18724636	E028,E055,E056,E057,E080,E097,E119,E121,E126,E127	10
chr20	18724973	18725027	E127	1
chr20	18725891	18726017	E080	1
chr20	18726033	18726083	E114	1
chr20	18727984	18728054	E118	1
chr20	18728732	18728850	E080,E081,E082	3
chr20	18729128	18729192	E046	1
chr20	18729378	18729456	E021,E086	2
chr20	18729580	18729952	E007,E080,E081,E082,E086,E089,E093,E118	8
chr20	18730066	18730242	E007,E086,E100	3
chr20	18730323	18730483	E080,E124	2
chr20	18730527	18730577	E007	1
chr20	18730628	18731793	E007,E017,E028,E046,E080,E081,E082,E084,E086,E109,E116,E118,E119,E120,E121	15
chr20	18731816	18731860	E080	1
chr20	18732059	18732131	E021,E118	2
chr20	18732956	18733000	E097	1
chr20	18734299	18734359	E006	1
chr20	18734669	18735384	E017,E032,E033,E034,E046,E050,E051,E059,E082,E083,E097,E116,E123,E125	14
chr20	18735442	18735508	E126	1
chr20	18735525	18735599	E118	1
chr20	18741859	18741929	E118	1
chr20	18742659	18742709	E022	1
chr20	18742779	18742829	E022	1
chr20	18742919	18743123	E017,E022,E119,E122,E124	5
chr20	18743186	18743240	E094	1
chr20	18743920	18744087	E055,E116	2
chr20	18746908	18746958	E046	1
chr20	18747285	18747355	E118	1
chr20	18747755	18747911	E022,E083,E118	3
chr20	18747941	18748077	E021,E082,E086,E118	4
chr20	18748130	18748231	E005,E006,E114	3
chr20	18748351	18748413	E088	1
chr20	18748441	18748511	E118	1
chr20	18748541	18748629	E032,E082	2
chr20	18748842	18748956	E081,E082	2
chr20	18749147	18749197	E022	1
chr20	18749648	18749753	E118	1
chr20	18749766	18749816	E021	1
chr20	18749820	18749870	E017	1
chr20	18754304	18754517	E007,E109,E117,E120,E121	5
chr20	18754808	18755301	E120,E121,E127	3
chr20	18755502	18755663	E091,E120,E121	3
chr20	18756098	18756552	E005,E029,E051,E080,E114,E118,E120,E121	8
chr20	18756606	18756684	E021,E121	2
chr20	18756750	18756800	E017	1
chr20	18757814	18757875	E022	1
chr20	18758129	18758199	E118	1
chr20	18758776	18758816	E086	1
chr20	18758823	18758873	E093	1
chr20	18758909	18758959	E007	1
chr20	18758998	18759038	E086	1
chr20	18759280	18760001	E003,E004,E005,E008,E022,E055,E057,E080,E086,E092	10
chr20	18761169	18761842	E055,E056,E092,E126	4
chr20	18762023	18762077	E126	1
chr20	18762126	18762206	E017,E119	2
chr20	18763117	18763182	E017,E080	2
chr20	18763282	18763377	E022	1
chr20	18763737	18763791	E100	1
chr20	18764080	18764515	E004,E005,E021,E028,E059	5
chr20	18764961	18765002	E034	1
chr20	18765308	18765352	E097	1
chr20	18765503	18765553	E021	1
chr20	18766077	18766226	E118	1
chr20	18768755	18768908	E028,E057,E119	3
chr20	18770787	18770837	E083	1
chr20	18770842	18770896	E033	1
chr20	18771419	18771564	E086,E126	2
chr20	18771761	18771806	E086	1
chr20	18772005	18772055	E090	1
chr20	18772134	18772203	E091	1
chr20	18772290	18772371	E126,E127	2
chr20	18772483	18772591	E116	1
chr20	18772595	18772728	E124	1
chr20	18773507	18773557	E017	1
chr20	18773845	18773885	E086	1
chr20	18774010	18774250	E021,E032,E034,E050,E093,E118,E124	7
chr20	18774258	18775827	E003,E004,E005,E006,E007,E008,E017,E021,E022,E028,E029,E032,E033,E034,E046,E050,E051,E055,E056,E057,E059,E080,E081,E082,E083,E084,E085,E086,E088,E089,E090,E091,E092,E093,E094,E097,E098,E100,E109,E114,E116,E117,E118,E119,E120,E121,E122,E123,E124,E125,E126,E127,E128	53
chr20	18775847	18776003	E032,E034	2
chr20	18776059	18776167	E032,E098	2
chr20	18776174	18776337	E046,E088,E093,E097,E114	5
chr20	18776391	18776475	E090	1
chr20	18776910	18777340	E086,E091,E114,E116,E118	5
chr20	18777369	18777423	E033	1
chr20	18777612	18777662	E093	1
chr20	18778245	18778285	E086	1
chr20	18778466	18778628	E086,E124	2
chr20	18778735	18778810	E097	1
chr20	18779102	18779184	E022,E114	2
chr20	18779353	18779403	E032	1
chr20	18779481	18779559	E032	1
chr20	18779791	18779861	E118	1
chr20	18780094	18780148	E033	1
chr20	18780598	18780668	E051	1
chr20	18781067	18781158	E032	1
chr20	18782349	18782438	E022	1
chr20	18782440	18783148	E032,E056,E086,E088,E092,E116,E118	7
chr20	18783257	18783317	E005	1
chr20	18784185	18784257	E125	1
chr20	18784585	18784672	E118,E119	2
chr20	18785779	18786023	E004,E022,E057,E116,E119,E122,E127	7
chr20	18786093	18786230	E120,E127	2
chr20	18786287	18786403	E118,E124	2
chr20	18786514	18787012	E004,E006,E017,E028,E033,E050,E055,E056,E057,E093,E117,E119,E120,E121,E126,E127	16
chr20	18788211	18788271	E003	1
chr20	18788276	18788399	E127	1
chr20	18789101	18789338	E017,E022,E081,E082	4
chr20	18789452	18789534	E100	1
chr20	18789638	18789746	E017,E116	2
chr20	18790205	18790310	E022,E082	2
chr20	18791910	18792129	E007,E120,E121	3
chr20	18793307	18793350	E086	1
chr20	18793785	18793845	E046	1
chr20	18793865	18793915	E021	1
chr20	18794256	18794408	E007,E033,E125	3
chr20	18795608	18795957	E120,E121,E126	3
chr20	18796257	18796326	E033	1
chr20	18796334	18796413	E022,E086	2
chr20	18796951	18797001	E114	1
chr20	18797849	18797922	E021	1
chr20	18798263	18798323	E003	1
chr20	18798570	18798642	E081	1
chr20	18798654	18798698	E097	1
chr20	18798737	18798791	E021	1
chr20	18798811	18798861	E114	1
chr20	18798899	18798949	E022	1
chr20	18799006	18799188	E081	1
chr20	18800220	18800274	E033	1
chr20	18800853	18800903	E022	1
chr20	18801316	18801364	E097	1
chr20	18801881	18801921	E086	1
chr20	18802721	18802761	E086	1
chr20	18803190	18803250	E005	1
chr20	18803315	18803913	E022,E081,E084,E086,E088,E090,E092,E120	8
chr20	18804503	18804553	E022	1
chr20	18804788	18805100	E021,E028,E119,E126	4
chr20	18806440	18806648	E086,E123	2
chr20	18806777	18806849	E022,E086	2
chr20	18807458	18807508	E114	1
chr20	18808306	18808426	E086,E090,E128	3
chr20	18808554	18808616	E034,E089	2
chr20	18809242	18809543	E094	1
chr20	18809908	18809980	E007	1
chr20	18810293	18810416	E084,E092	2
chr20	18810432	18810540	E006,E085,E092,E126	4
chr20	18811169	18811551	E022,E118,E123,E124	4
chr20	18811818	18811868	E084	1
chr20	18812266	18812414	E006,E080,E084	3
chr20	18812422	18812500	E046	1
chr20	18812548	18813029	E006,E017,E022,E029,E050,E051,E056,E057,E080,E084,E086,E088,E090,E092,E114,E118,E120,E121,E124,E126	20
chr20	18813400	18813530	E007	1
chr20	18813564	18813628	E124	1
chr20	18813680	18813832	E006,E086,E092	3
chr20	18814531	18814586	E022	1
chr20	18814588	18814658	E003	1
chr20	18815317	18815367	E021	1
chr20	18815452	18815674	E022,E114,E119,E121,E126	5
chr20	18816507	18816606	E091,E093	2
chr20	18816617	18816775	E080,E091,E119,E120,E121	5
chr20	18816814	18816868	E120	1
chr20	18818360	18818955	E080,E084,E088,E091,E092,E094,E098,E109,E116	9
chr20	18819075	18819118	E086	1
chr20	18820200	18821225	E007,E008,E021,E028,E032,E057,E059,E081,E082,E118,E120,E121	12
chr20	18821552	18821602	E022	1
chr20	18821960	18822014	E098	1
chr20	18823559	18823609	E017	1
chr20	18824059	18824149	E007,E082	2
chr20	18824565	18824821	E081,E086,E088	3
chr20	18825099	18825179	E116	1
chr20	18826572	18826622	E022	1
chr20	18827968	18828208	E086,E091,E121,E124	4
chr20	18828214	18828264	E092	1
chr20	18828294	18828367	E086,E124	2
chr20	18828422	18828476	E033	1
chr20	18828687	18828742	E051	1
chr20	18829095	18829149	E098	1
chr20	18829853	18829907	E100	1
chr20	18829945	18829997	E022	1
chr20	18830075	18830129	E100	1
chr20	18832064	18832130	E082	1
chr20	18832204	18833401	E021,E028,E034,E057,E059,E081,E082,E089,E118,E119,E121,E126,E127	13
chr20	18833425	18833475	E114	1
chr20	18833478	18833663	E057	1
chr20	18833696	18833803	E098,E126	2
chr20	18834550	18835329	E057,E098,E119,E120,E121,E126,E127	7
chr20	18835526	18835637	E086,E127	2
chr20	18835915	18835985	E118	1
chr20	18836660	18836740	E119	1
chr20	18836784	18836912	E057	1
chr20	18837528	18837826	E003,E007,E008,E021,E022	5
chr20	18838093	18838641	E017,E028,E057,E081,E082,E094,E098,E114,E119,E120,E121,E126,E127	13
chr20	18838672	18838722	E121	1
chr20	18839533	18839757	E029,E057,E127	3
chr20	18840952	18841011	E086	1
chr20	18847242	18847296	E098	1
chr20	18856872	18856912	E086	1
chr20	18857231	18857295	E124	1
chr20	18859693	18860479	E022,E028,E057,E094,E109,E114,E119,E127	8
chr20	18860552	18860691	E057,E086	2
chr20	18861972	18862022	E022	1
chr20	18862939	18863447	E091,E116,E119,E127	4
chr20	18863458	18863508	E021	1
chr20	18865092	18865142	E022	1
chr20	18865648	18865820	E057,E093	2
chr20	18866055	18866115	E006	1
chr20	18866369	18866419	E093	1
chr20	18866516	18866566	E082	1
chr20	18866868	18866918	E046	1
chr20	18867107	18867161	E098	1
chr20	18867450	18867775	E028,E090,E116,E118,E119,E120,E121,E126,E127	9
chr20	18868616	18868709	E081,E114	2
chr20	18869144	18869194	E090	1
chr20	18869358	18869408	E051	1
chr20	18869716	18869966	E092,E094,E109,E119	4
chr20	18870180	18870277	E116	1
chr20	18870882	18870936	E033	1
chr20	18871720	18871770	E017	1
chr20	18873839	18873893	E094	1
chr20	18875956	18876038	E082	1
chr20	18876394	18876448	E098	1
chr20	18876917	18876967	E021	1
chr20	18877327	18877379	E022	1
chr20	18877745	18877795	E032	1
chr20	18878053	18878093	E034	1
chr20	18878105	18878177	E086	1
chr20	18878233	18878321	E109,E128	2
chr20	18879966	18880016	E007	1
chr20	18880187	18880237	E050	1
chr20	18880544	18880594	E021	1
chr20	18881072	18881125	E007	1
chr20	18881428	18881511	E022	1
chr20	18881667	18881737	E118	1
chr20	18881965	18882015	E089	1
chr20	18882060	18882157	E022	1
chr20	18882706	18882879	E007,E092	2
chr20	18882890	18882940	E022	1
chr20	18882970	18883405	E004,E007,E022,E081,E083,E089,E091,E092	8
chr20	18883938	18884018	E116	1
chr20	18884141	18884201	E125	1
chr20	18884867	18884970	E008,E093	2
chr20	18884982	18885160	E003,E004,E008,E021,E022,E114	6
chr20	18885235	18885383	E003,E004,E086,E098	4
chr20	18885392	18885642	E003,E004,E021,E022,E050,E051,E080,E082,E083,E086,E089,E090,E092,E094,E097,E109,E114,E118,E119,E121,E126,E127	22
chr20	18886079	18886129	E021	1
chr20	18886903	18886957	E127	1
chr20	18887099	18887181	E098	1
chr20	18888291	18888341	E021	1
chr20	18889288	18889381	E003,E022,E083	3
chr20	18890040	18890224	E022,E081,E082	3
chr20	18890670	18890740	E118	1
chr20	18891270	18891374	E008,E114	2
chr20	18891654	18891736	E086	1
chr20	18891911	18892014	E004	1
chr20	18892303	18892374	E114	1
chr20	18893337	18893387	E082	1
chr20	18893639	18893703	E021	1
chr20	18893968	18894018	E021	1
chr20	18894022	18894072	E046	1
chr20	18894407	18894495	E092,E094	2
chr20	18894515	18894555	E086	1
chr20	18895372	18895448	E086,E125	2
chr20	18895595	18895716	E022,E086,E114	3
chr20	18895727	18895801	E086	1
chr20	18897115	18897196	E022,E098	2
chr20	18897410	18897539	E080,E098,E122	3
chr20	18897659	18897713	E082,E097	2
chr20	18897734	18897784	E017	1
chr20	18897901	18898279	E080,E082,E086,E116	4
chr20	18899412	18899699	E005,E057	2
chr20	18899983	18900061	E081	1
chr20	18901462	18901553	E086	1
chr20	18901593	18901659	E003	1
chr20	18901691	18901816	E005,E091,E097	3
chr20	18901831	18901984	E091,E114	2
chr20	18902083	18902243	E004,E021,E086	3
chr20	18902271	18902664	E081,E082,E127	3
chr20	18902938	18902988	E022	1
chr20	18903014	18903237	E081,E086,E114	3
chr20	18903345	18903474	E022,E057,E081	3
chr20	18903544	18903789	E003,E021	2
chr20	18904196	18904300	E124	1
chr20	18904321	18904409	E092	1
chr20	18904499	18904614	E033	1
chr20	18904625	18904675	E114	1
chr20	18906222	18906362	E081,E097	2
chr20	18906389	18906433	E097	1
chr20	18906483	18906606	E022,E097	2
chr20	18907649	18907916	E004,E028,E098,E100,E114,E119,E121,E126	8
chr20	18908785	18908835	E093	1
chr20	18909248	18909298	E114	1
chr20	18909402	18909522	E094,E098	2
chr20	18910585	18910756	E126	1
chr20	18910821	18910871	E032	1
chr20	18911600	18911670	E118	1
chr20	18914064	18914114	E046	1
chr20	18924128	18924691	E021,E028,E098,E100,E109,E114,E116,E119,E126,E127	10
chr20	18924927	18924977	E021	1
chr20	18926470	18926567	E022	1
chr20	18926684	18926734	E114	1
chr20	18926771	18926847	E097	1
chr20	18927189	18927328	E022,E124	2
chr20	18927430	18927530	E003,E007,E114	3
chr20	18928083	18928133	E021	1
chr20	18928140	18928190	E089	1
chr20	18929236	18929532	E082,E100,E118	3
chr20	18935853	18935933	E007,E022,E097	3
chr20	18936297	18936367	E118	1
chr20	18936674	18936751	E007	1
chr20	18937541	18938306	E003,E021,E022,E032,E050,E051,E094,E109,E119	9
chr20	18938568	18938644	E118	1
chr20	18939155	18939219	E124	1
chr20	18940422	18940466	E097	1
chr20	18940536	18940621	E021,E091	2
chr20	18940864	18940940	E118	1
chr20	18941311	18941361	E021	1
chr20	18941676	18941730	E128	1
chr20	18941823	18941940	E007,E098	2
chr20	18942172	18942222	E083	1
chr20	18942444	18942705	E007,E029,E082,E083,E091	5
chr20	18943214	18943270	E080	1
chr20	18943447	18943551	E021	1
chr20	18944053	18944129	E022,E097	2
chr20	18944890	18944960	E007	1
chr20	18945195	18945260	E022	1
chr20	18945722	18945793	E097	1
chr20	18946190	18946250	E006	1
chr20	18950551	18950631	E116	1
chr20	18951389	18951443	E098	1
chr20	18951735	18952883	E021,E028,E057,E081,E082,E093,E094,E100,E114,E119,E127	11
chr20	18952944	18953004	E125	1
chr20	18953090	18953687	E003,E004,E005,E021,E022,E086,E098,E100	8
chr20	18954022	18954743	E005,E017,E028,E050,E057,E080,E089,E092,E097,E098,E100,E119,E126,E127	14
chr20	18955065	18955125	E029	1
chr20	18955460	18955535	E091	1
chr20	18955607	18955657	E021	1
chr20	18958247	18958383	E116	1
chr20	18958780	18958830	E093	1
chr20	18958866	18958920	E094	1
chr20	18958948	18959112	E021,E050,E051	3
chr20	18959165	18959325	E116	1
chr20	18959400	18959459	E050	1
chr20	18959867	18959983	E050	1
chr20	18960170	18960240	E118	1
chr20	18960364	18960414	E083	1
chr20	18961782	18961878	E114	1
chr20	18962094	18962148	E098	1
chr20	18962312	18962362	E017	1
chr20	18962683	18962971	E021,E086	2
chr20	18963058	18963122	E086	1
chr20	18963411	18963461	E021	1
chr20	18963551	18963601	E021	1
chr20	18963638	18963682	E097	1
chr20	18964300	18964367	E097	1
chr20	18964432	18964492	E003	1
chr20	18964522	18964817	E090,E092,E094,E097,E098,E119	6
chr20	18964854	18965357	E007,E021,E080,E086,E088,E092,E097,E098,E116	9
chr20	18965387	18965493	E022,E097	2
chr20	18965495	18965539	E097	1
chr20	18965698	18965783	E086,E097	2
chr20	18965826	18965901	E007,E022	2
chr20	18965960	18966023	E005	1
chr20	18966110	18966475	E005,E021,E028,E057,E097,E100,E116,E127	8
chr20	18966514	18966580	E032,E114	2
chr20	18966722	18966776	E128	1
chr20	18966790	18966901	E093,E098,E118	3
chr20	18966914	18967457	E055,E080,E093,E094,E097,E098,E100,E109,E114,E126	10
chr20	18967536	18967797	E089,E097,E098,E100	4
chr20	18968522	18968562	E086	1
chr20	18968857	18968921	E124	1
chr20	18969190	18969295	E007	1
chr20	18969430	18969663	E004,E022,E086,E118	4
chr20	18969694	18969748	E098	1
chr20	18970252	18971168	E022,E080,E081,E084,E086,E089,E090,E092,E093,E094,E097,E098,E100,E126	14
chr20	18971173	18971227	E098	1
chr20	18971723	18971776	E091	1
chr20	18972585	18972673	E022	1
chr20	18972986	18973037	E034	1
chr20	18973120	18973427	E004,E005,E080,E109,E114,E117,E118,E126	8
chr20	18974552	18974622	E118	1
chr20	18975048	18975103	E080	1
chr20	18975123	18975189	E046	1
chr20	18975808	18975869	E003	1
chr20	18975938	18975988	E084	1
chr20	18975990	18976096	E017,E127	2
chr20	18976316	18976633	E081,E082	2
chr20	18978182	18978232	E082	1
chr20	18979354	18979415	E109	1
chr20	18979808	18979848	E086	1
chr20	18979886	18979938	E114	1
chr20	18979967	18980007	E086	1
chr20	18980031	18980097	E007	1
chr20	18980234	18980288	E098	1
chr20	18980313	18980373	E125	1
chr20	18980451	18980501	E090	1
chr20	18980568	18980618	E089	1
chr20	18980752	18981336	E005,E080,E090,E119,E126	5
chr20	18981388	18981458	E080	1
chr20	18981870	18982256	E098,E119,E124,E126,E127	5
chr20	18982315	18982365	E022	1
chr20	18982476	18982526	E085	1
chr20	18982762	18982840	E089,E127	2
chr20	18983271	18983432	E092,E118	2
chr20	18983545	18983612	E081	1
chr20	18984166	18984249	E003,E081,E082	3
chr20	18984448	18984693	E004,E056,E057,E097,E119,E120,E126,E127	8
chr20	18984718	18984935	E022,E081,E082,E093,E126,E127	6
chr20	18985124	18985174	E089	1
chr20	18985375	18985460	E021,E032	2
chr20	18985616	18985724	E007,E081	2
chr20	18985729	18985846	E003,E022	2
chr20	18986309	18986370	E022,E100	2
chr20	18986614	18986768	E093,E124	2
chr20	18987594	18987644	E093	1
chr20	18987713	18987846	E017	1
chr20	18989255	18989428	E007,E022,E080,E083,E086,E088,E089,E091,E092,E121	10
chr20	18989448	18989593	E004,E007	2
chr20	18989849	18990199	E029,E033,E046,E093,E114,E116,E124	7
chr20	18990287	18990527	E022,E029,E046,E114	4
chr20	18990805	18990890	E021	1
chr20	18991253	18991309	E017	1
chr20	18991337	18991387	E022	1
chr20	18991562	18991760	E081,E109,E126	3
chr20	18991830	18991884	E100	1
chr20	18993149	18994064	E003,E004,E021,E029,E055,E056,E080,E083,E088,E089,E090,E091,E093,E097,E098,E100,E118,E120,E121,E124,E126	21
chr20	18994185	18994346	E080,E126	2
chr20	18995303	18995380	E029,E124	2
chr20	18995892	18996881	E003,E004,E007,E021,E022,E029,E080,E082,E089,E090,E093,E100,E121,E124,E126	15
chr20	18996950	18997136	E089,E090,E126	3
chr20	18997477	18997527	E017	1
chr20	18998070	18998195	E124	1
chr20	18998281	18998331	E021	1
chr20	18998675	18998772	E021,E127	2
chr20	18998818	18998875	E021	1
chr20	18999608	18999854	E021,E022,E083,E086,E118	5
chr20	19000411	19000652	E021,E022,E083,E089,E097,E098,E100	7
chr20	19000662	19000898	E083	1
chr20	19000982	19001167	E083	1
chr20	19001213	19001602	E083,E097	2
chr20	19001736	19001786	E109	1
chr20	19002076	19002136	E003	1
chr20	19002203	19002253	E022	1
chr20	19002421	19002502	E114	1
chr20	19002508	19002687	E093,E118	2
chr20	19002778	19002832	E100	1
chr20	19002865	19002915	E050	1
chr20	19003716	19003905	E089,E090,E116,E118	4
chr20	19004769	19004812	E086	1
chr20	19004967	19005060	E021	1
chr20	19005197	19005243	E080	1
chr20	19005251	19005885	E005,E033,E080,E081,E082,E083,E085,E086,E091,E098,E109,E116,E121,E123,E127	15
chr20	19005930	19006034	E083	1
chr20	19006115	19006171	E083	1
chr20	19006225	19008371	E003,E004,E005,E008,E021,E022,E046,E050,E080,E082,E083,E084,E086,E088,E089,E090,E091,E092,E093,E097,E098,E100,E114,E116,E118,E125,E126	27
chr20	19008376	19008442	E088	1
chr20	19011988	19012126	E083,E114	2
chr20	19012983	19013033	E114	1
chr20	19013254	19013324	E118	1
chr20	19020659	19020768	E081,E082,E092	3
chr20	19021258	19021333	E090	1
chr20	19021417	19021610	E089,E090,E126	3
chr20	19021657	19021707	E007	1
chr20	19021734	19021874	E089,E090	2
chr20	19022333	19022383	E090	1
chr20	19022456	19022835	E089,E090,E092,E126	4
chr20	19022857	19023077	E081,E082,E089,E090,E092,E126	6
chr20	19023529	19023569	E086	1
chr20	19024127	19024177	E007	1
chr20	19024746	19024842	E004,E022	2
chr20	19024854	19024950	E100	1
chr20	19025288	19025414	E022	1
chr20	19025808	19025927	E005,E083	2
chr20	19026075	19026478	E003,E050,E059,E081,E083,E088,E118,E120,E121,E126	10
chr20	19026640	19026690	E121	1
chr20	19026721	19026771	E032	1
chr20	19027051	19027111	E050,E051	2
chr20	19027148	19027224	E004,E021	2
chr20	19027816	19028945	E017,E021,E028,E050,E057,E083,E084,E085,E086,E088,E089,E090,E091,E092,E094,E098,E100,E109,E118,E119,E120,E121,E126,E127	24
chr20	19029417	19029527	E083	1
chr20	19029596	19030626	E004,E007,E081,E082,E083,E085,E086,E088,E089,E090,E091,E092,E094,E097,E100,E120,E121,E126,E127	19
chr20	19030818	19030989	E083	1
chr20	19031048	19031135	E083,E116	2
chr20	19031504	19031554	E093	1
chr20	19031568	19031817	E004,E008,E083	3
chr20	19031891	19031946	E083	1
chr20	19032018	19032178	E003,E083,E097	3
chr20	19032263	19032493	E083,E116	2
chr20	19032523	19032856	E083,E118,E127	3
chr20	19033463	19033513	E088	1
chr20	19033923	19034144	E091,E093,E098,E125	4
chr20	19035099	19035151	E093	1
chr20	19035167	19035217	E114	1
chr20	19035632	19035682	E093	1
chr20	19037646	19037814	E003,E004,E008,E021,E022,E032,E033,E080,E086,E091,E109,E114	12
chr20	19045363	19045423	E004	1
chr20	19045571	19045621	E022	1
chr20	19047248	19047365	E097,E124	2
chr20	19047738	19047802	E124	1
chr20	19048903	19048983	E116	1
chr20	19049730	19049780	E093	1
chr20	19050471	19050541	E085	1
chr20	19050816	19052571	E007,E029,E046,E050,E051,E081,E084,E089,E116,E124	10
chr20	19052650	19053109	E116	1
chr20	19053322	19053362	E086	1
chr20	19053931	19054065	E118	1
chr20	19054236	19054928	E003,E004,E007,E008,E021,E022,E046,E050,E051,E080,E082,E083,E086,E091,E093,E109,E114,E116,E121,E124	20
chr20	19055023	19055321	E008,E034,E050,E093,E116	5
chr20	19055413	19056342	E004,E005,E021,E022,E029,E033,E046,E050,E051,E083,E089,E091,E093,E094,E100,E116,E118,E124	18
chr20	19056495	19056572	E050	1
chr20	19057001	19057108	E029	1
chr20	19058115	19058330	E021,E051,E083,E085,E091,E116,E124	7
chr20	19058456	19058579	E091,E124	2
chr20	19058890	19058940	E089	1
chr20	19059129	19059602	E021,E050,E090,E091	4
chr20	19060209	19060499	E017,E028,E029,E050,E051,E057,E059,E084,E088,E089,E090,E097,E100,E114,E116,E117,E120,E121,E124,E127	20
chr20	19060655	19060705	E093	1
chr20	19062469	19062539	E093	1
chr20	19062671	19062764	E003,E046,E086	3
chr20	19062988	19063028	E034	1
chr20	19063222	19063389	E126	1
chr20	19063815	19063991	E059,E127	2
chr20	19064004	19064115	E028	1
chr20	19064183	19064247	E124	1
chr20	19065281	19065331	E017	1
chr20	19066173	19066254	E082	1
chr20	19067076	19067272	E092,E120,E124	3
chr20	19070358	19070418	E086,E089	2
chr20	19071520	19071723	E082,E109,E119	3
chr20	19073068	19073122	E098	1
chr20	19075899	19076134	E021,E022,E086,E094,E109,E114	6
chr20	19076199	19076875	E003,E004,E007,E008,E021,E022,E033,E086,E088,E091,E109,E114,E118,E121	14
chr20	19076918	19076968	E114	1
chr20	19077558	19077722	E021,E022,E050,E051,E083,E084,E085,E089,E090,E093,E114	11
chr20	19078141	19078191	E021	1
chr20	19078392	19078445	E084	1
chr20	19078716	19081264	E003,E021,E022,E029,E080,E083,E084,E085,E086,E089,E090,E093,E094,E100,E109,E119,E124	17
chr20	19081344	19081469	E109	1
chr20	19081613	19081663	E109	1
chr20	19081707	19081757	E007	1
chr20	19081772	19081894	E021,E022,E083,E086,E109	5
chr20	19082254	19082308	E081	1
chr20	19082667	19082794	E003,E022,E109	3
chr20	19082977	19083021	E097	1
chr20	19083052	19083149	E046,E109	2
chr20	19083336	19083386	E022	1
chr20	19083414	19083464	E114	1
chr20	19084020	19084070	E114	1
chr20	19084110	19084164	E120	1
chr20	19084213	19084263	E032	1
chr20	19084421	19084514	E119	1
chr20	19084537	19084645	E005,E021	2
chr20	19085097	19085155	E022	1
chr20	19085763	19085884	E109	1
chr20	19086216	19086283	E082	1
chr20	19086456	19086538	E034	1
chr20	19087918	19088011	E017,E114	2
chr20	19088109	19088234	E124	1
chr20	19088976	19089054	E034	1
chr20	19091413	19091477	E090	1
chr20	19091516	19091937	E082,E084,E086,E088,E089,E090,E092,E093,E097	9
chr20	19092114	19092219	E090,E093	2
chr20	19092830	19092888	E022	1
chr20	19093186	19093392	E046,E050,E082,E089	4
chr20	19093604	19093799	E089,E090,E098	3
chr20	19093966	19094046	E089	1
chr20	19094115	19094335	E050,E093	2
chr20	19095003	19095383	E046,E084,E086,E090,E092,E093,E097,E116,E126	9
chr20	19096143	19096193	E092	1
chr20	19096249	19096422	E090,E126	2
chr20	19096488	19096570	E033,E034	2
chr20	19096595	19096880	E090,E126	2
chr20	19097634	19097693	E022	1
chr20	19099871	19099921	E114	1
chr20	19100508	19100558	E022	1
chr20	19100725	19100844	E083,E116	2
chr20	19101102	19101440	E089,E090,E120,E126	4
chr20	19101673	19101811	E109	1
chr20	19101924	19101974	E109	1
chr20	19102013	19102478	E050,E084,E085,E086,E091,E109,E116	7
chr20	19102516	19102606	E118	1
chr20	19102739	19102818	E091	1
chr20	19102887	19102937	E109	1
chr20	19103173	19103342	E050,E098,E109	3
chr20	19103497	19103575	E084	1
chr20	19104514	19104558	E086	1
chr20	19105112	19105199	E022	1
chr20	19105275	19105325	E093	1
chr20	19105929	19105979	E051	1
chr20	19106221	19106429	E007,E083,E109	3
chr20	19106722	19106782	E006	1
chr20	19109810	19109887	E093	1
chr20	19110041	19110113	E082	1
chr20	19110592	19110642	E109	1
chr20	19110657	19111578	E007,E022,E032,E081,E082,E084,E085,E088,E089,E090,E092,E094,E098,E109,E126	15
chr20	19112005	19112092	E082	1
chr20	19112133	19112217	E021,E033,E082	3
chr20	19113324	19113374	E085	1
chr20	19113722	19114161	E085,E091	2
chr20	19114296	19114358	E091	1
chr20	19114397	19114517	E091	1
chr20	19114705	19114755	E085	1
chr20	19115987	19116027	E086	1
chr20	19117232	19117272	E086	1
chr20	19117627	19117731	E109	1
chr20	19118296	19118644	E021,E033,E084,E109,E120,E121	6
chr20	19118981	19119031	E093	1
chr20	19119553	19119709	E109	1
chr20	19121693	19121845	E007,E127	2
chr20	19122605	19122655	E082	1
chr20	19122708	19122921	E089,E090,E093,E121	4
chr20	19125384	19125438	E098	1
chr20	19127357	19127411	E032	1
chr20	19127438	19127530	E005,E091	2
chr20	19127567	19127750	E005	1
chr20	19127951	19128011	E005,E091	2
chr20	19128151	19128251	E091	1
chr20	19130178	19130271	E124	1
chr20	19133138	19133188	E109	1
chr20	19133734	19133791	E097	1
chr20	19134660	19134785	E022	1
chr20	19136499	19136553	E127	1
chr20	19136752	19136802	E109	1
chr20	19137027	19137071	E097	1
chr20	19137217	19137315	E082	1
chr20	19137738	19137790	E007	1
chr20	19139955	19140005	E021	1
chr20	19140216	19140316	E127	1
chr20	19140372	19140426	E127	1
chr20	19142121	19142281	E124	1
chr20	19147908	19147980	E118	1
chr20	19148031	19148149	E022	1
chr20	19148676	19148726	E093	1
chr20	19149863	19149917	E098	1
chr20	19151857	19151911	E100	1
chr20	19152343	19152443	E124	1
chr20	19154878	19154942	E124	1
chr20	19156967	19157017	E022	1
chr20	19157263	19157419	E004,E021,E022,E081,E082,E086	6
chr20	19157456	19157512	E082	1
chr20	19158122	19158172	E089	1
chr20	19158521	19158822	E126	1
chr20	19158866	19159013	E126	1
chr20	19161061	19161146	E022,E051,E114	3
chr20	19162229	19162498	E083,E116,E126	3
chr20	19165873	19165968	E124,E126	2
chr20	19166706	19166769	E091	1
chr20	19167122	19167172	E046	1
chr20	19167583	19167633	E021	1
chr20	19172253	19172303	E017	1
chr20	19174028	19174357	E034,E092,E109,E118	4
chr20	19174428	19174522	E086,E091	2
chr20	19174526	19174598	E088	1
chr20	19174601	19174739	E021,E022	2
chr20	19176953	19177007	E094	1
chr20	19178010	19178078	E098	1
chr20	19179022	19179108	E118	1
chr20	19186345	19187229	E003,E004,E005,E006,E007,E008,E017,E021,E022,E028,E029,E032,E033,E034,E046,E050,E051,E055,E056,E057,E059,E080,E081,E082,E083,E084,E085,E086,E088,E089,E090,E091,E092,E093,E094,E097,E098,E100,E109,E114,E116,E118,E119,E120,E121,E122,E124,E126,E127	49
chr20	19187234	19187470	E003,E021,E022,E086,E123,E126	6
chr20	19187905	19187955	E021	1
chr20	19188027	19188914	E003,E005,E008,E021,E022,E051,E091,E097,E114,E121	10
chr20	19189026	19189076	E021	1
chr20	19189420	19189470	E021	1
chr20	19189848	19190031	E022,E050,E090,E093	4
chr20	19190099	19190159	E092	1
chr20	19190272	19190400	E008,E114	2
chr20	19190469	19190656	E050,E097,E109	3
chr20	19190693	19190811	E021	1
chr20	19190931	19191031	E097	1
chr20	19191125	19191852	E003,E005,E007,E051,E055,E056,E081,E082,E086,E088,E089,E090,E091,E092,E093,E094,E097,E098,E100,E114,E118,E126	22
chr20	19191975	19194490	E003,E004,E005,E006,E007,E008,E021,E022,E029,E046,E050,E051,E055,E056,E057,E059,E080,E081,E082,E083,E084,E085,E086,E088,E089,E090,E091,E092,E093,E094,E097,E098,E100,E109,E114,E118,E120,E121,E124,E126,E127,E128	42
chr20	19194508	19194558	E088	1
chr20	19194560	19195079	E029,E032,E033,E082,E085,E089,E091,E092,E097,E100,E124	11
chr20	19195142	19195186	E097	1
chr20	19195252	19195304	E086	1
chr20	19195776	19195824	E086	1
chr20	19195826	19195876	E017	1
chr20	19196983	19197029	E097	1
chr20	19197171	19197221	E021	1
chr20	19197502	19197580	E090,E091	2
chr20	19197630	19197710	E008	1
chr20	19197804	19197879	E091	1
chr20	19198421	19198512	E081	1
chr20	19198948	19199458	E005,E081,E082	3
chr20	19199799	19199859	E022	1
chr20	19200868	19200937	E097	1
chr20	19201112	19201166	E127	1
chr20	19201975	19202086	E022	1
chr20	19202401	19202455	E100	1
chr20	19202757	19202874	E080,E081,E082,E083,E088	5
chr20	19202978	19203028	E083	1
chr20	19204358	19204590	E100,E123	2
chr20	19204779	19204829	E050	1
chr20	19205277	19205321	E097	1
chr20	19205930	19206015	E088	1
chr20	19207989	19208256	E097,E098	2
chr20	19210345	19210395	E088	1
chr20	19211423	19211473	E091	1
chr20	19211963	19212013	E046	1
chr20	19212107	19212337	E089,E097,E126	3
chr20	19212475	19212519	E086	1
chr20	19212591	19212659	E086	1
chr20	19213261	19214019	E029,E050,E051,E080,E083,E088,E089,E090,E091,E097,E098,E100,E124	13
chr20	19214071	19214239	E057,E088,E097	3
chr20	19214334	19214407	E109	1
chr20	19214490	19214540	E046	1
chr20	19214889	19214929	E086	1
chr20	19214994	19215107	E082	1
chr20	19215223	19215347	E021,E022,E093	3
chr20	19215461	19215531	E118	1
chr20	19215771	19215905	E021,E022	2
chr20	19216234	19216355	E005	1
chr20	19216801	19216851	E051	1
chr20	19217000	19217070	E021,E093	2
chr20	19217456	19217550	E021,E121	2
chr20	19217825	19217901	E093	1
chr20	19217977	19218130	E093	1
chr20	19218204	19218376	E005,E029,E093	3
chr20	19218447	19218501	E081	1
chr20	19218521	19218654	E081,E124	2
chr20	19218816	19218888	E050	1
chr20	19219004	19219058	E081	1
chr20	19219322	19219392	E118	1
chr20	19219630	19219694	E124	1
chr20	19219699	19219749	E088	1
chr20	19219803	19219853	E088	1
chr20	19220034	19220110	E022,E124	2
chr20	19220358	19220398	E086	1
chr20	19220789	19220836	E086	1
chr20	19221217	19221267	E093	1
chr20	19221357	19221397	E086	1
chr20	19221718	19221778	E125	1
chr20	19221995	19222062	E051,E091	2
chr20	19222178	19222473	E007,E050,E080,E098,E100	5
chr20	19222589	19222698	E080,E091	2
chr20	19222798	19222848	E090	1
chr20	19223947	19223987	E086	1
chr20	19224744	19225623	E004,E005,E007,E089,E091,E097,E118	7
chr20	19227804	19227877	E034,E055,E109	3
chr20	19227979	19228024	E097	1
chr20	19229363	19229437	E088	1
chr20	19229746	19230741	E003,E006,E021,E022,E029,E032,E046,E050,E051,E055,E056,E057,E059,E080,E083,E084,E086,E088,E089,E091,E097,E098,E100,E109,E114,E116,E120,E121,E124,E126	30
chr20	19230743	19231276	E055,E081,E082,E090,E091,E124	6
chr20	19231338	19231488	E088,E090,E097,E100,E119	5
chr20	19232172	19232245	E029	1
chr20	19232791	19234299	E005,E006,E021,E022,E029,E033,E046,E050,E055,E056,E057,E082,E084,E085,E086,E088,E089,E091,E094,E097,E098,E100,E114,E117,E119,E120,E122,E124,E126,E127	30
chr20	19234340	19234861	E029,E056,E057,E091,E100,E124	6
chr20	19234880	19235991	E005,E029,E046,E055,E056,E057,E083,E088,E089,E090,E091,E094,E097,E098,E100,E119,E120,E121,E124,E126,E127	21
chr20	19236020	19236070	E007	1
chr20	19236317	19236372	E055	1
chr20	19236781	19237138	E055,E056,E057,E059,E090,E091,E092,E098,E119,E120,E121,E124,E126,E127	14
chr20	19237525	19238231	E021,E055,E056,E089,E090,E097,E118,E120,E121	9
chr20	19238311	19238361	E091	1
chr20	19238393	19239090	E003,E005,E007,E021,E022,E088,E091,E114,E118,E124,E127	11
chr20	19239127	19239167	E086	1
chr20	19239180	19239242	E089,E091	2
chr20	19239398	19239625	E005,E080,E082,E086,E091,E100	6
chr20	19239694	19239776	E082	1
chr20	19239787	19240232	E029,E050,E051,E089,E093,E100	6
chr20	19240972	19241032	E029	1
chr20	19241049	19241146	E021,E083,E100	3
chr20	19241220	19241877	E005,E006,E021,E029,E033,E050,E055,E056,E057,E082,E088,E089,E091,E092,E093,E094,E100,E114,E119,E120,E124,E126,E127	23
chr20	19241879	19241948	E091,E100	2
chr20	19242369	19242419	E046	1
chr20	19242581	19242631	E022	1
chr20	19243196	19244072	E007,E050,E051,E055,E056,E059,E080,E081,E083,E086,E088,E089,E090,E091,E097	15
chr20	19244132	19244206	E090	1
chr20	19244233	19244283	E091	1
chr20	19244286	19244568	E022,E055,E090,E097,E100,E118,E127	7
chr20	19244912	19245108	E050,E090,E097,E100,E118	5
chr20	19245829	19245904	E021,E118	2
chr20	19245984	19246145	E007,E091,E124	3
chr20	19246217	19246698	E003,E004,E005,E008,E021,E022,E046,E050,E051,E055,E080,E081,E084,E085,E090,E091,E092,E093,E097,E098,E100,E109,E118,E120,E124	25
chr20	19246824	19246940	E057	1
chr20	19246942	19247014	E003,E127	2
chr20	19247059	19247136	E055	1
chr20	19247179	19247233	E127	1
chr20	19247394	19247448	E086	1
chr20	19249156	19249380	E055,E056,E091,E126	4
chr20	19250453	19251186	E006,E022,E055,E056,E057,E081,E082,E100,E120,E121,E125,E126,E127,E128	14
chr20	19251289	19251360	E055,E056	2
chr20	19251684	19251739	E022	1
chr20	19252274	19252376	E055	1
chr20	19252657	19252707	E022	1
chr20	19252781	19252900	E034,E118	2
chr20	19252946	19253167	E003,E004,E021,E022,E055,E056,E080,E093	8
chr20	19253208	19253342	E090,E097	2
chr20	19253782	19253931	E097	1
chr20	19254017	19254232	E029,E050,E051,E086,E124	5
chr20	19254353	19254417	E124	1
chr20	19254742	19254857	E085,E093	2
chr20	19255125	19255210	E056,E086,E097	3
chr20	19255235	19257219	E005,E007,E022,E050,E051,E055,E056,E059,E080,E081,E082,E083,E084,E085,E086,E088,E089,E090,E091,E092,E093,E094,E097,E098,E100,E109,E114,E120,E121,E126,E127	31
chr20	19257444	19257511	E017,E097	2
chr20	19257851	19257901	E091	1
chr20	19257996	19258069	E088	1
chr20	19258107	19258315	E055,E056,E088,E100,E124	5
chr20	19258373	19258504	E081,E088,E089,E090,E097,E126	6
chr20	19258583	19258669	E021,E097	2
chr20	19260047	19260107	E097	1
chr20	19261475	19261560	E118	1
chr20	19262575	19262660	E022	1
chr20	19262689	19262739	E021	1
chr20	19263517	19263567	E055	1
chr20	19263799	19263843	E097	1
chr20	19264171	19264670	E004,E022,E091,E094,E109,E114	6
chr20	19265029	19265394	E083,E086,E088,E089,E090,E091,E092,E094,E097,E100,E120,E121	12
chr20	19265487	19265588	E006,E097	2
chr20	19265676	19265746	E097,E100	2
chr20	19266131	19266640	E082,E086,E088,E089,E090,E097	6
chr20	19266667	19266907	E090,E097	2
chr20	19267083	19267154	E097	1
chr20	19267552	19267632	E119	1
chr20	19267855	19268116	E003,E005,E007,E021,E091,E093	6
chr20	19268445	19268515	E118	1
chr20	19268792	19269198	E005,E006,E055,E056,E091,E094,E097	7
chr20	19269202	19269329	E080,E091,E097	3
chr20	19269358	19269555	E006,E091,E097	3
chr20	19269666	19269716	E084	1
chr20	19270168	19270218	E083	1
chr20	19270282	19270326	E097	1
chr20	19270528	19270577	E097	1
chr20	19270985	19271054	E097	1
chr20	19271506	19271601	E091	1
chr20	19271673	19271723	E022	1
chr20	19271817	19271953	E091,E100	2
chr20	19272014	19272131	E022,E080	2
chr20	19272163	19272240	E080	1
chr20	19272280	19272466	E055,E080,E091,E097,E100,E126	6
chr20	19273145	19273214	E017,E109	2
chr20	19273263	19273448	E017,E022,E089	3
chr20	19273637	19273677	E034	1
chr20	19274514	19274585	E093	1
chr20	19275844	19275894	E088	1
chr20	19276308	19276348	E086	1
chr20	19277418	19277458	E086	1
chr20	19278651	19278701	E046	1
chr20	19279354	19279542	E021,E081	2
chr20	19279964	19280014	E093	1
chr20	19280584	19280644	E006	1
chr20	19280782	19280832	E021	1
chr20	19281141	19281383	E029,E124	2
chr20	19281765	19281825	E003	1
chr20	19281872	19282133	E057,E127	2
chr20	19282214	19282294	E057	1
chr20	19282349	19282424	E088	1
chr20	19282486	19282808	E022,E057,E086,E088,E091,E094,E127	7
chr20	19284484	19284543	E127	1
chr20	19285042	19285308	E029,E046,E050,E051,E124	5
chr20	19285613	19285807	E100,E121	2
chr20	19287130	19287190	E125	1
chr20	19288851	19289185	E029,E124	2
chr20	19289462	19289512	E089	1
chr20	19289611	19289675	E124	1
chr20	19290815	19290920	E091,E114	2
chr20	19291119	19291215	E086,E091,E114	3
chr20	19291257	19291522	E034,E055,E057,E080,E091,E097,E119,E126,E127	9
chr20	19292752	19292792	E086	1
chr20	19293006	19293067	E098	1
chr20	19294305	19294385	E098	1
chr20	19294397	19294615	E057,E097,E119,E127	4
chr20	19295147	19295785	E005,E022,E028,E029,E046,E050,E051,E057,E084,E088,E091,E093,E100,E114,E119,E124,E127	17
chr20	19295808	19295858	E032	1
chr20	19296101	19296158	E022	1
chr20	19296242	19296296	E127	1
chr20	19296955	19297106	E086,E091,E109,E124	4
chr20	19297309	19297353	E097	1
chr20	19297549	19297589	E086	1
chr20	19297599	19297643	E097	1
chr20	19297849	19298679	E003,E004,E005,E008,E021,E022,E034,E046,E051,E057,E083,E086,E089,E090,E091,E093,E100,E118,E124,E126,E127	21
chr20	19298691	19298731	E086	1
chr20	19298984	19299054	E124	1
chr20	19299192	19299284	E124	1
chr20	19299388	19299444	E088	1
chr20	19299709	19299860	E124	1
chr20	19300141	19300191	E021	1
chr20	19300417	19300532	E046,E098	2
chr20	19300560	19300651	E124	1
chr20	19300714	19301038	E029,E082,E124	3
chr20	19301221	19301271	E090	1
chr20	19301535	19301585	E090	1
chr20	19301947	19302046	E055,E125	2
chr20	19302272	19302335	E090	1
chr20	19302642	19302720	E124	1
chr20	19303342	19303413	E089,E091	2
chr20	19305086	19305170	E050	1
chr20	19306769	19306840	E093	1
chr20	19306841	19306891	E091	1
chr20	19306988	19307143	E022,E090	2
chr20	19307255	19307435	E080	1
chr20	19307828	19307944	E080	1
chr20	19308008	19308450	E017,E050,E051,E088,E093,E116,E122	7
chr20	19308485	19308535	E089	1
chr20	19308752	19308919	E082,E118,E122	3
chr20	19308979	19309029	E021	1
chr20	19309385	19309457	E086,E098	2
chr20	19309563	19309668	E029	1
chr20	19310782	19310849	E017	1
chr20	19311385	19311798	E021,E029,E050,E051,E082,E124	6
chr20	19312319	19312369	E017	1
chr20	19313083	19313994	E007,E021,E050,E081,E082,E083,E088,E090,E120,E121	10
chr20	19314059	19314128	E050	1
chr20	19314247	19314381	E088	1
chr20	19314516	19314625	E088	1
chr20	19314769	19314882	E086,E088	2
chr20	19315168	19315243	E017,E088	2
chr20	19315264	19315464	E022,E082,E089,E090	4
chr20	19316066	19316369	E088,E091,E092,E094	4
chr20	19316558	19317002	E029,E057,E092,E094,E127	5
chr20	19317076	19317170	E050,E118	2
chr20	19317307	19317664	E029,E032,E050,E051,E057,E082,E088,E092,E097,E124	10
chr20	19318866	19319374	E005,E007,E021,E022,E083,E086,E089,E090	8
chr20	19319649	19319946	E055,E082,E086,E088,E089,E090,E126	7
chr20	19320566	19320645	E127	1
chr20	19321165	19321215	E109	1
chr20	19321309	19321398	E088	1
chr20	19321610	19321664	E033	1
chr20	19321721	19321771	E089	1
chr20	19321783	19321872	E093,E124	2
chr20	19321925	19322019	E089,E100	2
chr20	19322094	19322329	E046,E080,E088,E089,E091,E092,E094,E098,E100	9
chr20	19322676	19322726	E088	1
chr20	19322883	19323020	E081,E082,E088	3
chr20	19323822	19323881	E094	1
chr20	19324027	19324081	E127	1
chr20	19328451	19329246	E021,E022,E046,E091,E093,E098,E100,E114,E116	9
chr20	19329281	19329331	E114	1
chr20	19329360	19329536	E034,E055,E100	3
chr20	19329649	19329721	E090,E124	2
chr20	19329878	19329918	E034	1
chr20	19330665	19330770	E046,E089	2
chr20	19331228	19331278	E021	1
chr20	19331366	19331438	E093,E100	2
chr20	19331873	19331953	E007,E086	2
chr20	19332080	19332210	E098,E100	2
chr20	19332308	19332414	E003,E004,E021,E022	4
chr20	19333010	19333071	E100	1
chr20	19334169	19334466	E007,E055,E057,E114	4
chr20	19335714	19335893	E055,E126	2
chr20	19336014	19336088	E051,E055,E098	3
chr20	19336115	19336199	E125	1
chr20	19336796	19336850	E098	1
chr20	19336935	19336989	E081	1
chr20	19340216	19340266	E017	1
chr20	19340348	19340429	E093	1
chr20	19340806	19340862	E050	1
chr20	19340865	19340935	E033,E091	2
chr20	19341084	19341148	E124	1
chr20	19341271	19341325	E127	1
chr20	19341834	19341941	E021	1
chr20	19342515	19342876	E055,E080,E081,E082,E083,E086,E088,E090,E097	9
chr20	19342998	19343070	E081	1
chr20	19343329	19343412	E098	1
chr20	19343608	19343688	E022,E098	2
chr20	19343748	19343800	E022	1
chr20	19343813	19343863	E090	1
chr20	19344186	19344429	E081,E082,E088,E097	4
chr20	19344515	19344607	E086	1
chr20	19344790	19344840	E046	1
chr20	19345713	19345881	E086,E097,E114,E124	4
chr20	19345917	19345991	E021,E022	2
chr20	19346429	19346479	E022	1
chr20	19346622	19346672	E083	1
chr20	19347640	19347765	E005,E081	2
chr20	19347903	19348003	E098	1
chr20	19348412	19348474	E092	1
chr20	19348892	19348942	E082	1
chr20	19349041	19349091	E083	1
chr20	19349100	19349409	E081,E082,E086	3
chr20	19350775	19350831	E086	1
chr20	19350883	19351026	E055,E086	2
chr20	19351031	19351091	E082,E125	2
chr20	19351124	19351462	E081,E082,E086,E088,E089,E090,E092	7
chr20	19351474	19351524	E021	1
chr20	19351614	19351664	E021	1
chr20	19353947	19354017	E118	1
chr20	19354515	19354612	E017	1
chr20	19354810	19355118	E029,E050,E081,E086	4
chr20	19355262	19355316	E098	1
chr20	19355659	19355878	E005,E032	2
chr20	19355896	19355976	E050,E086	2
chr20	19355998	19356474	E005,E050,E051,E083,E086	5
chr20	19356545	19356774	E050,E051,E091,E124	4
chr20	19357074	19357860	E007,E081,E082,E083,E086,E088,E089,E090,E097	9
chr20	19357899	19358174	E007,E081,E082	3
chr20	19358317	19358367	E050	1
chr20	19358395	19358595	E081,E082,E092	3
chr20	19358607	19358657	E082	1
chr20	19358734	19358869	E092	1
chr20	19358951	19359050	E086	1
chr20	19359300	19359351	E093	1
chr20	19359760	19359955	E081,E082,E097,E114	4
chr20	19360001	19360051	E093	1
chr20	19360822	19360880	E081	1
chr20	19360929	19361186	E021,E081,E082,E090	4
chr20	19362479	19363022	E004,E046,E081,E082,E121	5
chr20	19363062	19364080	E050,E051,E081,E082,E088,E089,E090,E097	8
chr20	19364125	19364175	E082	1
chr20	19364179	19364265	E007,E088	2
chr20	19364570	19364622	E021	1
chr20	19366957	19367007	E083	1
chr20	19367028	19367078	E091	1
chr20	19367616	19367670	E127	1
chr20	19368068	19368502	E057,E120,E127	3
chr20	19371620	19371728	E089,E090,E093	3
chr20	19372001	19372092	E086,E127	2
chr20	19372177	19372267	E120	1
chr20	19372295	19372349	E098	1
chr20	19373074	19373308	E050,E089,E120,E121	4
chr20	19373320	19373770	E005,E046,E050,E051,E091	5
chr20	19373828	19374035	E050,E086,E091	3
chr20	19375215	19375255	E086	1
chr20	19375759	19375843	E050	1
chr20	19375935	19376005	E118	1
chr20	19376805	19376886	E118	1
chr20	19377177	19378243	E005,E055,E081,E082,E088,E089,E091,E097,E100,E120,E121	11
chr20	19378402	19378638	E004,E021,E022,E046,E059,E081,E088,E091,E097,E100,E124	11
chr20	19381343	19381417	E005	1
chr20	19381732	19381776	E097	1
chr20	19381869	19381952	E100,E126	2
chr20	19382061	19382111	E046	1
chr20	19382724	19382879	E088	1
chr20	19383003	19383509	E081,E088	2
chr20	19384220	19384582	E003,E004,E005,E008,E021,E022,E091	7
chr20	19384589	19384774	E003,E005,E021,E050,E080,E091,E092,E114	8
chr20	19384833	19384883	E091	1
chr20	19385253	19385388	E004,E021,E086,E121	4
chr20	19385392	19385455	E022,E121	2
chr20	19385482	19385714	E004,E100,E109,E120,E121	5
chr20	19385752	19385802	E021	1
chr20	19385848	19385985	E004	1
chr20	19386684	19386807	E088,E091	2
chr20	19387085	19387305	E005,E057,E086	3
chr20	19387904	19388224	E021,E083,E088,E091	4
chr20	19388338	19388888	E004,E005,E022,E028,E057,E086,E088,E091,E092,E094,E097,E119,E120	13
chr20	19389588	19390087	E004,E005,E022,E091,E120,E127	6
chr20	19390957	19391116	E021,E022	2
chr20	19391698	19391823	E022,E118	2
chr20	19392009	19392230	E080,E088,E091,E127	4
chr20	19392338	19392406	E093	1
chr20	19392572	19392725	E080,E097	2
chr20	19393189	19393310	E022,E086	2
chr20	19395395	19395452	E094	1
chr20	19396542	19396660	E086,E094	2
chr20	19396741	19396791	E088	1
chr20	19396952	19397002	E114	1
chr20	19397199	19397285	E022,E080,E093,E119	4
chr20	19397429	19397532	E022,E050	2
chr20	19397631	19397748	E091	1
chr20	19398381	19398441	E125	1
chr20	19398495	19398545	E021	1
chr20	19399613	19399693	E119	1
chr20	19399813	19400427	E005,E021,E050,E081,E082,E084,E085,E088,E089,E090,E092,E120	12
chr20	19402527	19402661	E004,E005,E091	3
chr20	19402712	19402874	E003,E004,E022,E092	4
chr20	19402884	19403331	E004,E022,E121	3
chr20	19403348	19403604	E004	1
chr20	19403782	19403832	E021	1
chr20	19403850	19404221	E003,E004,E008,E017,E022	5
chr20	19404263	19404594	E003,E004,E008,E021,E083,E086,E093	7
chr20	19404632	19404804	E004,E021	2
chr20	19405023	19405137	E120,E121	2
chr20	19406164	19406246	E088	1
chr20	19406663	19406717	E098	1
chr20	19406775	19406845	E088	1
chr20	19406986	19407120	E088	1
chr20	19407173	19407234	E088	1
chr20	19407271	19407400	E088	1
chr20	19407435	19407568	E008,E022,E100	3
chr20	19407689	19407739	E007	1
chr20	19407774	19408001	E005,E022,E091	3
chr20	19408143	19409457	E003,E004,E005,E007,E008,E021,E022,E029,E034,E046,E050,E088,E089,E091,E094,E100,E114,E116,E118,E120,E121,E124	22
chr20	19410146	19410224	E088	1
chr20	19410340	19410492	E086	1
chr20	19410529	19410694	E086,E088,E100	3
chr20	19410757	19410807	E021	1
chr20	19410829	19410869	E086	1
chr20	19411380	19411474	E089,E114	2
chr20	19412663	19412830	E004,E021,E091,E093	4
chr20	19413303	19413383	E089	1
chr20	19413747	19413802	E089	1
chr20	19413949	19414502	E055,E082,E093,E120,E121,E125,E128	7
chr20	19414623	19415099	E021,E086,E091,E093,E121,E125,E128	7
chr20	19415412	19415572	E086,E091	2
chr20	19415614	19415696	E091	1
chr20	19415836	19415921	E091,E127	2
chr20	19416021	19416081	E125	1
chr20	19416107	19416426	E091,E120	2
chr20	19416458	19416841	E005,E021,E057,E083,E089,E090,E100,E119,E120,E121	10
chr20	19417584	19417634	E089	1
chr20	19417827	19417877	E093	1
chr20	19418002	19418052	E022	1
chr20	19418253	19418394	E091,E093,E124	3
chr20	19418753	19418803	E109	1
chr20	19419258	19419358	E022,E098	2
chr20	19419426	19419545	E050	1
chr20	19419557	19419627	E005	1
chr20	19420028	19420100	E088	1
chr20	19420146	19420196	E088	1
chr20	19420317	19420419	E046	1
chr20	19420431	19420601	E050,E088,E093	3
chr20	19420872	19420970	E004,E005,E091,E128	4
chr20	19421042	19421265	E005,E091,E092	3
chr20	19421288	19421332	E097	1
chr20	19421461	19421537	E091	1
chr20	19421584	19422141	E034,E046,E050,E051,E084,E089,E093,E109,E114,E124	10
chr20	19423325	19423389	E098	1
chr20	19424936	19424986	E046	1
chr20	19426164	19426408	E021,E022,E089,E091,E120,E127	6
chr20	19426431	19426471	E086	1
chr20	19427428	19427613	E082,E089	2
chr20	19427734	19427784	E114	1
chr20	19427933	19428053	E089,E127	2
chr20	19428613	19428669	E007,E050	2
chr20	19428972	19429022	E088	1
chr20	19429070	19429167	E088	1
chr20	19429176	19429287	E082,E086,E114	3
chr20	19429362	19429412	E022	1
chr20	19429720	19429784	E088,E093	2
chr20	19429820	19430008	E021,E055,E081,E086,E088,E089,E090,E092,E097,E120,E121,E125	12
chr20	19430212	19430262	E021	1
chr20	19430839	19430890	E017	1
chr20	19430895	19430982	E088,E093,E127	3
chr20	19431152	19431248	E093	1
chr20	19431672	19431813	E050	1
chr20	19431860	19433410	E005,E006,E021,E029,E046,E050,E051,E080,E083,E086,E088,E089,E090,E092,E093,E109,E120,E121,E123,E124	20
chr20	19433808	19433858	E093	1
chr20	19433955	19433995	E086	1
chr20	19434041	19435640	E003,E004,E008,E021,E022,E050,E051,E083,E086,E088,E089,E090,E092,E097,E100,E109,E120,E121	18
chr20	19435959	19436022	E122	1
chr20	19436105	19436274	E004,E109	2
chr20	19437195	19437983	E005,E029,E050,E051,E055,E056,E081,E083,E086,E088,E089,E091,E092,E093,E100,E124	16
chr20	19438139	19438220	E055,E120	2
chr20	19438241	19438524	E021,E055,E082,E086,E089,E090,E098,E120,E121	9
chr20	19438616	19438698	E093	1
chr20	19439033	19439224	E081,E082,E088,E089,E091	5
chr20	19439906	19439964	E086	1
chr20	19440052	19440146	E082,E086,E124	3
chr20	19440349	19440399	E007	1
chr20	19441129	19441549	E017,E051,E055,E056,E059,E100,E120,E121,E125,E126,E128	11
chr20	19441664	19441747	E007	1
chr20	19442430	19442527	E093,E118	2
chr20	19442699	19442897	E003,E004,E050,E051	4
chr20	19443039	19443103	E124	1
chr20	19443146	19443219	E003,E081	2
chr20	19443231	19443531	E003,E021,E086,E089,E090,E114,E124	7
chr20	19443775	19443825	E082	1
chr20	19443962	19444012	E114	1
chr20	19444146	19444569	E003,E004,E021,E022,E086,E088,E091,E124	8
chr20	19444643	19444703	E088	1
chr20	19444855	19444905	E022	1
chr20	19445374	19445424	E007	1
chr20	19445481	19445594	E050,E116	2
chr20	19445812	19445869	E097	1
chr20	19446043	19446541	E029,E050,E051,E081,E088,E093,E124	7
chr20	19446591	19446651	E055	1
chr20	19446911	19447498	E046,E081,E082,E083,E089,E100	6
chr20	19448662	19448761	E021	1
chr20	19449132	19449184	E093	1
chr20	19449592	19449656	E124	1
chr20	19449663	19449771	E021,E093	2
chr20	19449784	19449944	E091,E127	2
chr20	19450167	19450275	E124	1
chr20	19450501	19450556	E100	1
chr20	19451099	19451206	E081,E120,E121	3
chr20	19451303	19451353	E021	1
chr20	19451360	19451400	E086	1
chr20	19451552	19451602	E091	1
chr20	19451823	19451877	E100	1
chr20	19451953	19452003	E114	1
chr20	19452780	19452846	E086	1
chr20	19452883	19452933	E021	1
chr20	19452936	19452986	E022	1
chr20	19453982	19454139	E021,E050	2
chr20	19454278	19454392	E086	1
chr20	19454619	19454885	E081,E082,E086,E093,E118	5
chr20	19455594	19455644	E084	1
chr20	19457958	19458008	E093	1
chr20	19458774	19458846	E021,E093	2
chr20	19459188	19459542	E050,E051,E093,E114	4
chr20	19460250	19460386	E121,E124	2
chr20	19460507	19460557	E109	1
chr20	19460661	19460725	E088	1
chr20	19461329	19461379	E114	1
chr20	19461674	19461818	E100,E114,E126	3
chr20	19461872	19461991	E100	1
chr20	19462142	19462192	E083	1
chr20	19462300	19462391	E005,E094	2
chr20	19462557	19462623	E086	1
chr20	19463202	19463256	E100	1
chr20	19463386	19463713	E005,E017,E022,E093,E100,E114,E120,E121,E127	9
chr20	19463749	19464018	E091,E097,E120,E121	4
chr20	19464027	19464359	E100,E120,E121	3
chr20	19464433	19464545	E109,E127	2
chr20	19465189	19465267	E005,E127	2
chr20	19465700	19465750	E090	1
chr20	19465876	19465988	E100	1
chr20	19466122	19466172	E050	1
chr20	19466731	19466789	E100	1
chr20	19467156	19467550	E004,E032,E050,E080,E123	5
chr20	19467885	19467949	E124	1
chr20	19468446	19468496	E007	1
chr20	19469195	19469245	E022	1
chr20	19470034	19470084	E055	1
chr20	19470655	19470699	E086	1
chr20	19470954	19471009	E086	1
chr20	19471071	19471126	E007	1
chr20	19472037	19472148	E091,E116	2
chr20	19472675	19473178	E021,E055,E056,E080,E128	5
chr20	19473197	19473287	E007	1
chr20	19473536	19473612	E080,E127	2
chr20	19473654	19473935	E003,E004,E007,E021,E022,E080,E081,E082,E086,E098,E100	11
chr20	19474428	19474488	E005,E080	2
chr20	19474536	19474744	E083,E089,E090,E097,E100	5
chr20	19474872	19475045	E081,E086,E088,E089,E090	5
chr20	19475506	19475556	E022	1
chr20	19475815	19475896	E021,E121	2
chr20	19475904	19475973	E114	1
chr20	19475976	19476171	E017,E089,E100,E127	4
chr20	19476382	19476426	E097	1
chr20	19476471	19477344	E055,E056,E083,E088,E120,E121,E125,E126,E128	9
chr20	19477528	19478308	E006,E017,E055,E056,E057,E094,E100,E118,E120,E121,E125,E126,E127,E128	14
chr20	19478326	19478398	E033,E055	2
chr20	19479073	19479186	E022,E050,E056	3
chr20	19479418	19479716	E050,E051,E089,E090,E093,E098,E120,E121	8
chr20	19479962	19480039	E081	1
chr20	19480284	19480334	E090	1
chr20	19480566	19480668	E050,E091	2
chr20	19481352	19481605	E081,E088,E097	3
chr20	19481876	19481930	E127	1
chr20	19482136	19482186	E121	1
chr20	19482220	19482632	E005,E057,E089,E090,E120,E121	6
chr20	19482700	19482802	E121	1
chr20	19482831	19483348	E059,E086,E089,E090,E093,E100,E120,E121	8
chr20	19485698	19485748	E082	1
chr20	19485864	19485945	E086,E092,E114	3
chr20	19486402	19487263	E055,E059,E120,E121,E127	5
chr20	19487960	19488062	E081	1
chr20	19488213	19488363	E055,E059,E082,E127	4
chr20	19488441	19488618	E059	1
chr20	19488837	19488877	E086	1
chr20	19489129	19489492	E007,E022,E081,E082,E086,E118	6
chr20	19489505	19489580	E114,E127	2
chr20	19490065	19490120	E089,E092	2
chr20	19490869	19490919	E090	1
chr20	19491336	19491640	E050,E051,E086,E091,E093,E121	6
chr20	19492338	19492424	E118	1
chr20	19492641	19492897	E017,E034,E050,E055,E088,E089,E090,E092,E100,E120,E121,E124	12
chr20	19492955	19493097	E089,E100	2
chr20	19493195	19493440	E007,E080,E090	3
chr20	19493485	19493583	E007,E086,E090	3
chr20	19493630	19494005	E007,E022,E093	3
chr20	19494035	19494221	E007,E084,E109	3
chr20	19494996	19495093	E046	1
chr20	19495440	19495507	E007,E097	2
chr20	19495514	19495564	E022	1
chr20	19495640	19496211	E050,E051	2
chr20	19496360	19496410	E050	1
chr20	19497183	19497233	E121	1
chr20	19497258	19497486	E080,E088,E100,E124	4
chr20	19497907	19497957	E022	1
chr20	19498657	19498704	E086	1
chr20	19498793	19498957	E086,E088	2
chr20	19499007	19499182	E007,E017,E086,E100,E118,E127	6
chr20	19499262	19499302	E086	1
chr20	19499408	19499458	E093	1
chr20	19499519	19499609	E118	1
chr20	19499833	19500504	E034,E050,E051,E088,E092,E116,E118	7
chr20	19500567	19500621	E088	1
chr20	19500680	19500730	E084	1
chr20	19500836	19500886	E007	1
chr20	19501017	19501080	E086	1
chr20	19501958	19502023	E100	1
chr20	19502254	19502343	E086	1
chr20	19502611	19502863	E086,E088,E114,E116	4
chr20	19502895	19503368	E034,E046,E050,E051,E081,E086,E089,E093,E109	9
chr20	19503667	19503717	E088	1
chr20	19503807	19504240	E007,E081,E084,E086,E088,E092,E093,E109	8
chr20	19504657	19504713	E093	1
chr20	19505023	19505063	E034	1
chr20	19505453	19505525	E088	1
chr20	19506064	19506142	E090	1
chr20	19506518	19506618	E089,E118	2
chr20	19506881	19506931	E114	1
chr20	19506939	19506994	E091	1
chr20	19507023	19507073	E089	1
chr20	19507312	19507366	E127	1
chr20	19507478	19507528	E017	1
chr20	19507799	19507869	E118	1
chr20	19508131	19508213	E032,E127	2
chr20	19508256	19508503	E007,E055,E083,E114,E120,E121	6
chr20	19508539	19508653	E120	1
chr20	19509008	19509048	E086	1
chr20	19509297	19509648	E086,E120,E121	3
chr20	19509837	19509877	E086	1
chr20	19510421	19510475	E127	1
chr20	19510498	19510548	E022	1
chr20	19510742	19510908	E081,E082	2
chr20	19510989	19511088	E032,E125	2
chr20	19511122	19511175	E082,E086	2
chr20	19511354	19511561	E091	1
chr20	19511816	19511906	E007,E086	2
chr20	19512073	19512159	E088	1
chr20	19512299	19512353	E094	1
chr20	19512391	19512445	E127	1
chr20	19513182	19513232	E093	1
chr20	19514252	19514306	E033	1
chr20	19514576	19514951	E059,E081,E082,E088	4
chr20	19515298	19515348	E022	1
chr20	19515428	19515498	E118	1
chr20	19515691	19515761	E126	1
chr20	19515893	19515983	E007	1
chr20	19516019	19516059	E086	1
chr20	19516153	19516221	E090	1
chr20	19516794	19516844	E021	1
chr20	19516991	19517061	E118	1
chr20	19519193	19519596	E081,E082,E089	3
chr20	19519885	19520150	E080,E089,E090,E091,E097,E100,E121	7
chr20	19520539	19520713	E097	1
chr20	19520806	19521358	E007,E034,E050,E059,E081,E082,E086,E088,E089,E090,E092,E093,E097,E098,E100,E120	16
chr20	19521471	19521597	E097	1
chr20	19522835	19522885	E050	1
chr20	19523018	19523068	E021	1
chr20	19523308	19524505	E029,E034,E046,E050,E051,E059,E086,E093,E124	9
chr20	19525513	19525581	E086	1
chr20	19525690	19525807	E022,E059	2
chr20	19525990	19526169	E082,E090,E114,E125,E126	5
chr20	19526284	19526334	E007	1
chr20	19526903	19526957	E081,E086	2
chr20	19526968	19527029	E091	1
chr20	19528074	19528157	E086	1
chr20	19528328	19528498	E088,E089,E097,E100	4
chr20	19528709	19528774	E086,E114	2
chr20	19529598	19529648	E007	1
chr20	19529903	19529957	E127	1
chr20	19530426	19531026	E059,E086,E088,E090,E097,E098,E121	7
chr20	19531223	19531291	E088	1
chr20	19532246	19533680	E003,E004,E005,E007,E008,E017,E021,E022,E028,E050,E057,E080,E081,E082,E083,E084,E086,E088,E089,E090,E091,E092,E093,E094,E097,E098,E100,E114,E118,E119,E120,E121,E127,E128	34
chr20	19533892	19533951	E086,E097	2
chr20	19533959	19534069	E088	1
chr20	19534276	19534326	E082	1
chr20	19534978	19535083	E050,E051,E093	3
chr20	19535215	19535307	E093	1
chr20	19535572	19535707	E120,E125	2
chr20	19535715	19535818	E086,E088,E090	3
chr20	19537014	19537067	E082,E086	2
chr20	19537282	19537425	E091	1
chr20	19537680	19537816	E007,E091,E114	3
chr20	19537887	19537991	E004,E124	2
chr20	19538019	19538214	E029,E051,E091,E118,E120,E124	6
chr20	19539709	19539767	E114,E127	2
chr20	19540107	19540240	E080	1
chr20	19540809	19540869	E125	1
chr20	19541590	19542272	E005,E055,E056,E082,E086,E089,E091,E098,E100,E120,E121,E126	12
chr20	19542296	19542357	E126	1
chr20	19543043	19543124	E089	1
chr20	19543126	19543258	E081,E082	2
chr20	19544218	19544414	E086,E088,E091	3
chr20	19544453	19544548	E091	1
chr20	19544558	19544608	E109	1
chr20	19544985	19545046	E021	1
chr20	19545335	19545409	E118	1
chr20	19546107	19546157	E017	1
chr20	19546477	19546639	E055,E120,E121	3
chr20	19546862	19547292	E050,E055,E059,E100,E120,E121,E125,E126	8
chr20	19547314	19547542	E081,E082,E089,E090,E120,E121	6
chr20	19547709	19547759	E022	1
chr20	19548934	19548985	E046	1
chr20	19549587	19549685	E114	1
chr20	19549754	19550068	E050,E051,E086	3
chr20	19550143	19550295	E004	1
chr20	19550441	19550491	E114	1
chr20	19550615	19550669	E098	1
chr20	19550713	19550753	E086	1
chr20	19550806	19550856	E022	1
chr20	19550885	19550939	E127	1
chr20	19552005	19552055	E114	1
chr20	19552331	19552382	E021	1
chr20	19552540	19552580	E086	1
chr20	19552705	19552912	E003,E022,E086	3
chr20	19552952	19552992	E086	1
chr20	19553694	19553756	E086	1
chr20	19553883	19553937	E127	1
chr20	19554028	19554087	E093	1
chr20	19554366	19554420	E127	1
chr20	19554507	19554561	E127	1
chr20	19554644	19554715	E114	1
chr20	19555032	19555102	E022	1
chr20	19555219	19555292	E022,E033,E050	3
chr20	19555485	19555545	E006	1
chr20	19556197	19556376	E086,E091,E121	3
chr20	19556425	19556475	E121	1
chr20	19556777	19556827	E046	1
chr20	19557105	19557155	E022	1
chr20	19557356	19557406	E032	1
chr20	19558701	19558794	E007,E091	2
chr20	19558882	19558922	E086	1
chr20	19558960	19559041	E007	1
chr20	19559442	19559539	E046,E121	2
chr20	19559627	19559718	E004	1
chr20	19560479	19560548	E124	1
chr20	19560607	19560688	E125	1
chr20	19560695	19560745	E051	1
chr20	19560795	19560835	E086	1
chr20	19561184	19561241	E090	1
chr20	19562371	19562431	E029	1
chr20	19562648	19562698	E114	1
chr20	19562866	19562923	E088	1
chr20	19563263	19563339	E089,E091	2
chr20	19563418	19563500	E118	1
chr20	19563577	19563897	E004,E022,E086,E088,E090,E100,E121	7
chr20	19563993	19564987	E003,E004,E005,E006,E007,E008,E017,E021,E022,E028,E029,E034,E046,E050,E051,E055,E056,E057,E059,E080,E081,E082,E083,E084,E086,E088,E089,E090,E091,E092,E093,E094,E097,E098,E100,E109,E114,E116,E118,E119,E120,E121,E122,E123,E124,E126,E127	47
chr20	19565373	19565423	E021	1
chr20	19566019	19566069	E046	1
chr20	19566074	19566177	E086	1
chr20	19566190	19566240	E093	1
chr20	19566758	19566812	E100	1
chr20	19567355	19567409	E093,E100	2
chr20	19567451	19567527	E098	1
chr20	19567728	19567797	E021	1
chr20	19567973	19568023	E017	1
chr20	19568385	19568467	E119	1
chr20	19569203	19569283	E017,E120	2
chr20	19569289	19569369	E116	1
chr20	19569460	19569870	E003,E005,E022,E081,E082,E088,E089,E090,E092,E094,E097,E100,E114,E118,E120,E121,E126	17
chr20	19569906	19569996	E086	1
chr20	19570555	19570763	E088,E089,E090,E092	4
chr20	19571003	19571084	E090	1
chr20	19571089	19571183	E091,E120	2
chr20	19571265	19571357	E080	1
chr20	19571408	19571566	E046,E080,E090	3
chr20	19571622	19571672	E091	1
chr20	19572307	19572377	E118	1
chr20	19572960	19573020	E021,E114	2
chr20	19573749	19573822	E083	1
chr20	19574027	19574077	E022	1
chr20	19574267	19574716	E021,E046,E083,E088,E118	5
chr20	19575613	19575747	E050,E120,E121	3
chr20	19575782	19575880	E003,E022	2
chr20	19575952	19576009	E083	1
chr20	19576151	19576201	E017	1
chr20	19576620	19576719	E118	1
chr20	19577403	19577479	E114	1
chr20	19578671	19578779	E008	1
chr20	19578814	19579196	E003,E008,E021,E022,E081,E082,E089,E090	8
chr20	19579208	19579357	E003,E089	2
chr20	19579840	19580154	E118	1
chr20	19580184	19580269	E005	1
chr20	19580849	19580939	E003,E004,E021	3
chr20	19581636	19581686	E089	1
chr20	19581769	19582413	E089,E090,E100,E114,E121,E124	6
chr20	19583239	19584335	E082,E086,E089,E090,E092,E093,E098,E100,E114,E118,E120,E121,E127	13
chr20	19584352	19584456	E118,E121	2
chr20	19584489	19584668	E050,E089	2
chr20	19585082	19585132	E021	1
chr20	19585206	19585278	E118	1
chr20	19585296	19585403	E007,E086	2
chr20	19585598	19585658	E086	1
chr20	19585764	19585819	E086	1
chr20	19585909	19586046	E055,E086,E089,E126	4
chr20	19586368	19586769	E086,E088,E089,E090,E092,E097	6
chr20	19586793	19586953	E083,E086,E088,E093	4
chr20	19587102	19587169	E081	1
chr20	19588023	19588117	E124	1
chr20	19588260	19588314	E021,E120	2
chr20	19588492	19588556	E114	1
chr20	19588586	19588746	E051,E125	2
chr20	19588803	19588853	E022	1
chr20	19589323	19589397	E094	1
chr20	19589534	19589606	E094	1
chr20	19589927	19590025	E094,E118	2
chr20	19590218	19590770	E028,E057,E088,E092,E093,E094,E098,E118,E119,E120,E125,E127,E128	13
chr20	19590861	19590945	E092	1
chr20	19591156	19591223	E007	1
chr20	19591421	19591515	E118	1
chr20	19592678	19592762	E127	1
chr20	19593483	19593547	E091	1
chr20	19594599	19594744	E081,E082	2
chr20	19595120	19595200	E089	1
chr20	19595556	19595607	E017	1
chr20	19596122	19596219	E081	1
chr20	19596902	19596988	E118	1
chr20	19597181	19597221	E086	1
chr20	19597432	19597527	E003,E004,E051,E088	4
chr20	19598039	19598191	E004,E118	2
chr20	19598717	19598814	E022	1
chr20	19599310	19599385	E021,E093	2
chr20	19599456	19599640	E082,E120,E121	3
chr20	19599718	19599919	E080,E090	2
chr20	19600007	19600139	E081,E082	2
chr20	19600194	19600378	E021,E050,E051,E086	4
chr20	19600498	19600538	E086	1
chr20	19600640	19602057	E003,E004,E005,E006,E007,E008,E017,E021,E022,E028,E029,E046,E050,E051,E056,E057,E082,E083,E084,E085,E088,E089,E090,E100,E109,E114,E118,E120,E121,E124,E127	31
chr20	19602071	19602159	E120	1
chr20	19602244	19602327	E093	1
chr20	19602818	19602868	E046	1
chr20	19603426	19603610	E114,E127	2
chr20	19603842	19603892	E022	1
chr20	19604640	19604713	E094	1
chr20	19604744	19604813	E085,E109	2
chr20	19604887	19604968	E005	1
chr20	19605419	19605530	E120,E124	2
chr20	19605665	19605724	E022,E121	2
chr20	19605916	19606543	E089,E090,E120,E121	4
chr20	19606843	19606897	E121	1
chr20	19607072	19607132	E006	1
chr20	19607370	19607475	E080,E086,E089	3
chr20	19607545	19607918	E004,E005,E006,E017,E021,E055,E056,E080,E094,E114,E120,E121,E127	13
chr20	19607937	19607987	E046	1
chr20	19608019	19608080	E127	1
chr20	19608524	19608604	E119	1
chr20	19608967	19609620	E003,E004,E005,E006,E007,E008,E017,E021,E022,E028,E029,E032,E033,E034,E046,E050,E051,E055,E056,E057,E059,E080,E082,E083,E084,E085,E086,E088,E089,E090,E091,E092,E093,E094,E098,E100,E109,E114,E116,E117,E118,E119,E120,E121,E122,E123,E124,E125,E126,E127,E128	51
chr20	19612197	19612340	E056,E088,E092,E094,E100,E109,E114	7
chr20	19612654	19612726	E022,E091	2
chr20	19612866	19612962	E083	1
chr20	19613089	19613290	E083,E125	2
chr20	19613317	19613367	E032	1
chr20	19613399	19613543	E022,E083	2
chr20	19613666	19613749	E098	1
chr20	19613959	19614021	E022,E086	2
chr20	19614413	19615005	E017,E055,E056,E059,E080,E081,E083,E086,E088,E089,E090,E094,E100,E120,E121,E125,E128	17
chr20	19615046	19615146	E083	1
chr20	19615329	19615380	E083	1
chr20	19616962	19617012	E083	1
chr20	19617076	19617126	E051	1
chr20	19618151	19618227	E046	1
chr20	19619247	19619299	E046	1
chr20	19620652	19620702	E022	1
chr20	19621361	19621411	E089	1
chr20	19621742	19621792	E046	1
chr20	19622152	19622212	E125	1
chr20	19622648	19622718	E118	1
chr20	19622794	19622834	E086	1
chr20	19623369	19623479	E100,E114	2
chr20	19623536	19623828	E080,E089,E090,E100,E120,E121	6
chr20	19624028	19624068	E086	1
chr20	19624765	19624883	E116	1
chr20	19624898	19625075	E004,E007,E022,E057,E092,E094,E100,E114	8
chr20	19625157	19625228	E118	1
chr20	19625417	19625518	E089,E094	2
chr20	19625817	19625857	E086	1
chr20	19627053	19627107	E094	1
chr20	19628468	19628518	E114	1
chr20	19628761	19629126	E003,E021,E022,E055,E081,E082,E083,E086,E088,E089,E114,E121	12
chr20	19629347	19629401	E081	1
chr20	19629464	19629722	E080,E081,E082	3
chr20	19629799	19629999	E022,E080,E082	3
chr20	19631568	19631612	E080	1
chr20	19632804	19632869	E086	1
chr20	19632886	19632936	E022	1
chr20	19633175	19633653	E032,E046,E059,E080,E083,E116,E122	7
chr20	19633655	19633726	E080	1
chr20	19633872	19634309	E003,E007,E022,E080,E083,E089,E118,E121	8
chr20	19634331	19634381	E092	1
chr20	19634433	19634562	E003,E080,E114	3
chr20	19634684	19634834	E080,E124	2
chr20	19635104	19635154	E091	1
chr20	19635217	19635267	E114	1
chr20	19635330	19635380	E021	1
chr20	19635532	19635936	E089,E090,E093,E118,E120,E121	6
chr20	19635967	19636007	E086	1
chr20	19636599	19636639	E086	1
chr20	19637320	19637535	E081,E082,E085	3
chr20	19637690	19637748	E032,E080	2
chr20	19637896	19637946	E021	1
chr20	19638669	19639214	E022,E029,E032,E033,E046,E050,E051,E088,E089,E093,E100,E116,E118,E124	14
chr20	19639264	19639376	E032,E089	2
chr20	19639500	19639788	E032,E081,E082	3
chr20	19639839	19640014	E029,E093,E097,E124,E127	5
chr20	19640080	19640431	E028,E032,E033,E046,E082,E086,E098,E100,E114,E116,E120,E121,E124	13
chr20	19640483	19640554	E032	1
chr20	19640934	19640989	E086	1
chr20	19641335	19641400	E032	1
chr20	19641445	19641495	E017	1
chr20	19641527	19641669	E033,E109,E118	3
chr20	19641670	19641801	E021,E118	2
chr20	19641829	19641871	E086	1
chr20	19641885	19641959	E006	1
chr20	19641986	19642232	E081,E082,E088,E089,E090	5
chr20	19642285	19643584	E003,E004,E005,E006,E007,E008,E017,E021,E022,E028,E029,E032,E033,E034,E046,E050,E051,E055,E056,E057,E059,E080,E081,E082,E083,E084,E085,E086,E088,E089,E090,E091,E092,E093,E094,E097,E098,E100,E109,E114,E116,E117,E118,E119,E120,E121,E122,E123,E124,E125,E126,E127,E128	53
chr20	19643592	19643684	E080,E092,E093	3
chr20	19643742	19643796	E100	1
chr20	19644135	19644185	E046	1
chr20	19644288	19644338	E032	1
chr20	19644748	19644792	E097	1
chr20	19645800	19645850	E114	1
chr20	19646126	19646467	E005,E033,E091,E092,E093,E094,E100,E109	8
chr20	19647487	19647541	E127	1
chr20	19648153	19648252	E109,E114	2
chr20	19648308	19648478	E017,E091,E094,E118	4
chr20	19648755	19648799	E097	1
chr20	19649150	19649534	E029,E032,E033,E046,E050,E051,E086,E093,E114,E124	10
chr20	19649611	19649686	E086	1
chr20	19649734	19649784	E022	1
chr20	19649802	19649895	E007,E017	2
chr20	19650471	19650547	E029	1
chr20	19650611	19650665	E100	1
chr20	19650714	19650764	E022	1
chr20	19651050	19651105	E093	1
chr20	19651389	19651447	E081	1
chr20	19651602	19651656	E100	1
chr20	19652065	19652115	E032	1
chr20	19653196	19653615	E088,E092,E093,E094,E109,E119	6
chr20	19653839	19653912	E032,E055	2
chr20	19654050	19654136	E032,E085	2
chr20	19654175	19654502	E028,E050,E055,E056,E057,E080,E082,E109,E114,E116,E119,E120,E121,E124,E126,E127,E128	17
chr20	19654540	19654590	E088	1
chr20	19654850	19654966	E120,E121	2
chr20	19655828	19655868	E086	1
chr20	19656389	19656457	E033	1
chr20	19656845	19656904	E093	1
chr20	19656909	19657043	E081,E082	2
chr20	19657106	19657168	E081	1
chr20	19657910	19657954	E097	1
chr20	19658027	19658282	E029,E100,E124,E127	4
chr20	19660454	19661123	E057,E081,E082,E114	4
chr20	19661174	19661224	E109	1
chr20	19661394	19661476	E114	1
chr20	19662069	19662123	E098	1
chr20	19662479	19662519	E086	1
chr20	19662579	19662642	E086	1
chr20	19662820	19663319	E021,E116,E121,E125	4
chr20	19663925	19664346	E017,E083,E086,E088,E114,E125	6
chr20	19664839	19664879	E086	1
chr20	19664906	19664958	E093	1
chr20	19664960	19665010	E091	1
chr20	19665069	19665139	E091	1
chr20	19665396	19665446	E109	1
chr20	19665906	19665956	E022	1
chr20	19666143	19666203	E122	1
chr20	19666369	19666419	E086,E091	2
chr20	19666504	19666699	E029,E100,E124	3
chr20	19666849	19666930	E097,E118	2
chr20	19667000	19667054	E100	1
chr20	19667118	19667168	E032	1
chr20	19667876	19667926	E084	1
chr20	19668264	19668384	E100	1
chr20	19668576	19668693	E007	1
chr20	19668791	19669554	E003,E004,E005,E006,E007,E008,E017,E021,E022,E028,E029,E046,E050,E051,E055,E056,E057,E059,E080,E082,E083,E084,E085,E086,E088,E089,E090,E091,E092,E094,E097,E098,E100,E109,E114,E118,E119,E120,E121,E122,E124,E125,E126,E127,E128	45
chr20	19669998	19670087	E021	1
chr20	19670299	19670349	E022	1
chr20	19670412	19670452	E086	1
chr20	19670915	19670965	E083	1
chr20	19671103	19671615	E003,E004,E017,E022,E083,E085,E086,E088,E089,E090,E118,E120,E124	13
chr20	19671715	19671779	E083	1
chr20	19671788	19672348	E006,E057,E081,E083,E084,E085,E089,E093,E100,E109,E114,E120,E121,E124	14
chr20	19672455	19672639	E100	1
chr20	19672809	19673848	E003,E004,E006,E007,E008,E017,E021,E022,E028,E029,E032,E033,E034,E046,E050,E051,E055,E056,E057,E059,E080,E081,E082,E083,E084,E085,E086,E088,E089,E090,E091,E092,E093,E094,E097,E098,E100,E109,E114,E116,E117,E118,E119,E120,E121,E122,E124,E125,E126,E127,E128	51
chr20	19673891	19673935	E097	1
chr20	19674025	19674090	E021	1
chr20	19674180	19674504	E021,E032,E082,E083,E124,E127	6
chr20	19675234	19675293	E085	1
chr20	19675321	19675422	E100,E118	2
chr20	19675682	19676030	E022,E029,E056,E082,E089,E090,E091,E093,E109,E124	10
chr20	19676060	19676146	E081,E082,E126	3
chr20	19676338	19676455	E051,E124	2
chr20	19676464	19676514	E114	1
chr20	19676857	19676939	E032	1
chr20	19677361	19677411	E021	1
chr20	19677470	19677524	E100	1
chr20	19678007	19678582	E007,E057,E091,E119,E127	5
chr20	19678720	19678770	E021	1
chr20	19678786	19678836	E022	1
chr20	19678903	19678957	E100	1
chr20	19679273	19679323	E082	1
chr20	19679691	19681069	E004,E005,E006,E017,E022,E028,E029,E032,E046,E055,E056,E057,E059,E081,E082,E089,E090,E091,E100,E114,E117,E119,E120,E121,E122,E125,E126,E127,E128	29
chr20	19681153	19681266	E032	1
chr20	19681483	19681587	E127	1
chr20	19681761	19681885	E032,E051	2
chr20	19681923	19681977	E033	1
chr20	19681978	19682581	E029,E032,E033,E046,E050,E082,E089,E093,E098,E100,E124	11
chr20	19682918	19683018	E032	1
chr20	19683214	19683264	E114	1
chr20	19683753	19683813	E125	1
chr20	19683834	19683884	E082	1
chr20	19685129	19685193	E032	1
chr20	19685273	19685352	E032	1
chr20	19685678	19685737	E007	1
chr20	19685884	19685951	E032	1
chr20	19686431	19686669	E081	1
chr20	19686807	19686857	E082	1
chr20	19686880	19686983	E032,E124	2
chr20	19687034	19687695	E022,E029,E032,E033,E046,E086,E089,E090,E098,E116,E124	11
chr20	19687813	19687885	E032,E034,E124	3
chr20	19688068	19688128	E004	1
chr20	19688163	19688227	E124	1
chr20	19688285	19688411	E032	1
chr20	19688441	19688610	E032,E089,E114,E124	4
chr20	19688678	19688774	E032,E086	2
chr20	19688815	19688867	E032	1
chr20	19688910	19689100	E091,E098	2
chr20	19689120	19689175	E091	1
chr20	19689719	19689772	E032	1
chr20	19689811	19690111	E089,E120,E121	3
chr20	19690317	19690514	E084,E091,E092,E109,E114,E116	6
chr20	19690615	19690941	E085,E086,E088,E089,E097,E120,E121	7
chr20	19690963	19691901	E003,E017,E022,E055,E056,E059,E081,E083,E084,E085,E086,E088,E089,E090,E091,E092,E093,E094,E097,E098,E100,E109,E114,E120,E121,E125,E128	27
chr20	19692073	19692163	E086,E088	2
chr20	19692827	19692940	E021,E091	2
chr20	19692956	19693016	E003	1
chr20	19693077	19693196	E086,E098,E127	3
chr20	19693209	19693259	E088	1
chr20	19693297	19693912	E017,E055,E056,E086,E088,E091,E092,E098,E120,E121,E126,E127	12
chr20	19694036	19694079	E086	1
chr20	19694174	19694271	E086,E109,E121	3
chr20	19694312	19695809	E005,E006,E056,E084,E085,E086,E088,E091,E092,E109,E119,E120,E121,E126	14
chr20	19695817	19695944	E085,E091	2
chr20	19696071	19696224	E120,E121	2
chr20	19696493	19696587	E051,E091	2
chr20	19696728	19696996	E120,E121	2
chr20	19697198	19697355	E017,E022,E091,E114,E125	5
chr20	19697401	19697537	E124	1
chr20	19697991	19698094	E017,E127	2
chr20	19698683	19698748	E090	1
chr20	19699129	19699179	E046	1
chr20	19699261	19699311	E021	1
chr20	19699411	19699471	E029	1
chr20	19699701	19699811	E004,E021,E022,E083,E086	5
chr20	19699949	19700102	E004,E124	2
chr20	19700209	19700259	E109	1
chr20	19700965	19701019	E127	1
chr20	19701286	19701356	E118	1
chr20	19701842	19701927	E091	1
chr20	19702622	19702672	E022	1
chr20	19702751	19702815	E124	1
chr20	19702890	19703039	E029,E091,E124	3
chr20	19703111	19703173	E046	1
chr20	19703193	19703243	E082	1
chr20	19703815	19703939	E029,E046	2
chr20	19704509	19704706	E086,E088,E092,E100	4
chr20	19704747	19704811	E124	1
chr20	19704854	19704908	E098	1
chr20	19704936	19705029	E005	1
chr20	19706218	19706268	E021	1
chr20	19706478	19707140	E006,E017,E028,E029,E046,E055,E056,E057,E081,E082,E089,E097,E100,E119,E120,E121,E124,E125,E126,E127,E128	21
chr20	19707357	19707429	E114	1
chr20	19708889	19708939	E114	1
chr20	19709290	19709510	E081,E082	2
chr20	19710674	19710757	E094	1
chr20	19710762	19710854	E114	1
chr20	19711437	19711618	E100,E122	2
chr20	19712016	19712123	E006	1
chr20	19713831	19713936	E109	1
chr20	19714759	19714838	E022,E100	2
chr20	19715359	19715459	E100	1
chr20	19715520	19716765	E004,E005,E006,E007,E017,E021,E022,E028,E029,E033,E046,E050,E051,E055,E056,E057,E059,E080,E081,E082,E083,E084,E085,E086,E088,E089,E090,E091,E092,E093,E094,E097,E098,E100,E109,E114,E116,E117,E118,E119,E120,E121,E122,E124,E125,E126,E127,E128	48
chr20	19717270	19717383	E100	1
chr20	19717502	19718379	E006,E017,E021,E028,E029,E033,E034,E046,E050,E055,E056,E057,E080,E084,E085,E086,E088,E091,E092,E094,E097,E098,E100,E109,E114,E116,E117,E119,E120,E121,E122,E124,E125,E126,E127,E128	36
chr20	19718387	19718427	E086	1
chr20	19718542	19718659	E119	1
chr20	19719038	19719114	E007,E100	2
chr20	19719588	19720041	E017,E028,E029,E055,E056,E057,E086,E091,E119,E125,E127,E128	12
chr20	19720071	19720154	E005,E118	2
chr20	19720756	19720829	E100	1
chr20	19721312	19721434	E029,E119	2
chr20	19722064	19722118	E100	1
chr20	19722155	19722199	E097	1
chr20	19722429	19722485	E082	1
chr20	19722620	19722950	E055,E056,E081,E082,E089,E090,E093,E097,E120,E121,E126	11
chr20	19723084	19723207	E003,E089,E090	3
chr20	19723213	19723263	E091	1
chr20	19723701	19724593	E004,E021,E022,E029,E046,E050,E051,E084,E085,E088,E091,E100,E109,E114,E119,E120,E121,E124,E126	19
chr20	19724755	19724837	E022,E050	2
chr20	19725650	19725700	E022	1
chr20	19725912	19725976	E089,E090	2
chr20	19726385	19726439	E127	1
chr20	19727000	19727060	E006	1
chr20	19727881	19727940	E046	1
chr20	19728676	19728786	E090,E100,E124	3
chr20	19728993	19729043	E082	1
chr20	19729162	19729627	E081,E082,E084,E085,E090,E109,E116,E124	8
chr20	19730226	19731384	E003,E008,E021,E022,E028,E057,E083,E084,E085,E086,E088,E089,E090,E091,E092,E100,E109,E119,E120,E124,E126,E127	22
chr20	19731467	19732707	E022,E029,E032,E033,E050,E051,E080,E081,E082,E083,E084,E085,E088,E089,E090,E091,E092,E093,E094,E098,E109,E116,E120,E124	24
chr20	19733014	19733096	E094,E109	2
chr20	19734420	19734470	E109	1
chr20	19735711	19735799	E109	1
chr20	19736954	19737006	E109	1
chr20	19737326	19740186	E003,E004,E005,E006,E007,E008,E017,E021,E022,E028,E029,E032,E033,E034,E046,E050,E051,E055,E056,E057,E059,E080,E081,E082,E083,E084,E085,E086,E088,E089,E090,E091,E092,E093,E094,E097,E098,E100,E109,E114,E118,E119,E120,E121,E122,E124,E125,E126,E127,E128	50
chr20	19740189	19740266	E091,E120	2
chr20	19740339	19743134	E005,E006,E007,E017,E021,E022,E028,E029,E032,E033,E046,E050,E051,E055,E056,E080,E081,E082,E083,E086,E088,E089,E090,E091,E092,E093,E094,E097,E098,E100,E109,E114,E118,E119,E120,E121,E124,E125,E126,E127,E128	41
chr20	19743206	19743335	E097,E100	2
chr20	19744364	19744414	E051	1
chr20	19744766	19744820	E094	1
chr20	19744911	19745202	E005,E006,E017,E029,E050,E088,E089,E091,E092,E094,E100,E109,E119,E120,E121,E124,E125,E128	18
chr20	19745212	19745266	E127	1
chr20	19745421	19745471	E032	1
chr20	19745843	19745893	E007	1
chr20	19745932	19745996	E100	1
chr20	19746009	19746315	E005,E021,E082,E083,E084,E086,E091,E097,E109,E120,E121,E127	12
chr20	19746708	19746978	E082,E091,E093,E120,E121	5
chr20	19747412	19747462	E091	1
chr20	19747558	19748324	E005,E021,E022,E028,E034,E051,E057,E086,E088,E091,E097,E119,E127	13
chr20	19748598	19748765	E005,E007,E022,E033,E091,E097,E121	7
chr20	19748854	19749008	E091	1
chr20	19749104	19749272	E091,E093,E109	3
chr20	19749408	19749458	E121	1
chr20	19749865	19750493	E003,E005,E017,E051,E081,E082,E083,E086,E088,E089,E100,E120,E121,E126	14
chr20	19750711	19751361	E003,E004,E005,E006,E007,E008,E021,E022,E083,E088,E089,E091,E097,E100,E121	15
chr20	19751485	19751614	E006,E109	2
chr20	19751698	19751742	E086	1
chr20	19751830	19751991	E007,E022,E091,E109	4
chr20	19752031	19752102	E124	1
chr20	19752178	19752269	E114,E118	2
chr20	19752384	19752464	E086	1
chr20	19752655	19752737	E083,E086	2
chr20	19753098	19753148	E007	1
chr20	19753262	19753373	E005,E089	2
chr20	19753527	19753585	E083,E100	2
chr20	19753766	19753870	E022	1
chr20	19754048	19754167	E022,E083,E100	3
chr20	19754254	19754326	E083	1
chr20	19754608	19754731	E017,E050,E083	3
chr20	19754784	19754845	E086,E120	2
chr20	19754879	19755162	E005,E091,E097,E100,E120,E121,E126	7
chr20	19755181	19755656	E004,E005,E007,E055,E056,E083,E084,E085,E086,E091,E098,E100,E109,E114,E118,E121,E122,E126	18
chr20	19755776	19755850	E097	1
chr20	19756104	19757147	E003,E005,E006,E007,E008,E017,E021,E022,E055,E056,E083,E084,E085,E086,E088,E089,E090,E091,E092,E094,E097,E098,E109,E114,E120,E121,E126	27
chr20	19757553	19757629	E086	1
chr20	19757699	19757753	E120	1
chr20	19757806	19758518	E081,E083,E086,E088,E089,E090,E091,E098,E100,E118,E120,E121,E126	13
chr20	19758534	19758574	E086	1
chr20	19758712	19758998	E056,E083,E086,E088,E109,E120,E121,E126	8
chr20	19759103	19759354	E022,E083,E089,E090,E091,E098,E100,E120,E121,E125,E126	11
chr20	19759541	19759699	E083,E089,E090,E121	4
chr20	19759702	19759756	E126	1
chr20	19760016	19760119	E083,E089,E109,E114	4
chr20	19760148	19761524	E006,E017,E022,E028,E055,E056,E057,E059,E082,E083,E086,E088,E089,E091,E092,E093,E114,E116,E119,E121,E124,E126,E127	23
chr20	19761687	19761798	E083	1
chr20	19761937	19762163	E006,E029,E094,E097,E100,E124	6
chr20	19763513	19763835	E086,E091,E120,E121	4
chr20	19763922	19764013	E083	1
chr20	19764086	19764238	E029,E083,E100	3
chr20	19764356	19767760	E003,E004,E005,E006,E007,E008,E017,E021,E022,E028,E029,E032,E033,E034,E046,E050,E051,E055,E056,E057,E059,E080,E081,E082,E083,E084,E085,E086,E088,E089,E090,E091,E092,E093,E094,E097,E098,E100,E109,E114,E116,E117,E118,E119,E120,E121,E122,E123,E124,E125,E126,E127,E128	53
chr20	19768104	19768325	E120,E121,E125,E126,E127,E128	6
chr20	19769519	19769569	E021	1
chr20	19769687	19769932	E003,E008,E021,E022,E056,E091,E109,E114,E127	9
chr20	19770083	19770165	E008,E021	2
chr20	19770191	19770400	E003,E004,E006,E008,E017,E021,E022,E028,E109,E114,E122,E127,E128	13
chr20	19770464	19770577	E021	1
chr20	19770589	19770649	E121	1
chr20	19771505	19771555	E021	1
chr20	19771919	19771973	E094	1
chr20	19772289	19772343	E098	1
chr20	19772384	19772447	E082	1
chr20	19772546	19772626	E008	1
chr20	19772662	19772756	E083,E121	2
chr20	19773125	19773234	E022,E125	2
chr20	19773255	19773305	E083	1
chr20	19773639	19773693	E098	1
chr20	19773742	19773790	E097	1
chr20	19774453	19774693	E125,E128	2
chr20	19775412	19775462	E086,E090	2
chr20	19775649	19775996	E006,E022,E055,E056,E080,E082,E083,E086,E088,E089,E090,E097,E121,E122	14
chr20	19776641	19776701	E006	1
chr20	19776907	19776957	E084	1
chr20	19777849	19777953	E032	1
chr20	19778022	19778103	E032,E118	2
chr20	19778174	19778265	E119,E127	2
chr20	19778308	19778358	E017	1
chr20	19778954	19779008	E127	1
chr20	19779400	19779450	E021	1
chr20	19779785	19779835	E032	1
chr20	19781086	19781166	E086	1
chr20	19781174	19781360	E007,E083,E091,E118	4
chr20	19781449	19781694	E006,E022,E083,E122	4
chr20	19782505	19782631	E085,E114,E122	3
chr20	19782864	19782978	E086,E118	2
chr20	19782986	19783867	E003,E004,E005,E006,E008,E017,E021,E022,E028,E032,E033,E050,E051,E055,E056,E057,E080,E083,E084,E085,E086,E088,E091,E092,E094,E097,E098,E100,E109,E114,E118,E119,E121,E122,E124,E125,E127,E128	38
chr20	19783892	19783970	E032	1
chr20	19784631	19784984	E004,E022,E122,E125,E128	5
chr20	19787058	19787189	E122	1
chr20	19787519	19789023	E006,E017,E028,E032,E033,E051,E055,E056,E057,E080,E081,E082,E083,E086,E088,E089,E090,E091,E092,E093,E094,E097,E098,E100,E109,E114,E117,E119,E120,E121,E122,E125,E126,E127,E128	35
chr20	19789169	19789260	E081,E083	2
chr20	19789500	19789568	E083,E127	2
chr20	19789670	19789745	E097	1
chr20	19789977	19790077	E084	1
chr20	19790081	19790655	E005,E082,E084,E085,E088,E089,E090,E100,E109,E114,E118,E127	12
chr20	19790669	19790783	E022,E091,E118	3
chr20	19791142	19791196	E100	1
chr20	19791796	19791865	E114	1
chr20	19792057	19792132	E022	1
chr20	19792373	19792444	E097	1
chr20	19792483	19792556	E032	1
chr20	19792629	19793168	E017,E055,E056,E120,E121,E125,E127,E128	8
chr20	19793271	19793707	E007,E017,E050,E051,E055,E056,E086,E090,E116,E119,E120,E121,E122,E124,E126,E127,E128	17
chr20	19793870	19794173	E021,E028,E097,E114,E122	5
chr20	19794336	19795234	E006,E007,E017,E029,E055,E056,E086,E088,E090,E092,E097,E100,E114,E118,E120,E121,E122,E125,E126,E128	20
chr20	19795294	19795380	E086,E097,E122	3
chr20	19795654	19795941	E006,E032,E090,E114,E119,E122,E128	7
chr20	19795942	19798302	E003,E004,E005,E006,E007,E008,E017,E021,E022,E028,E029,E032,E033,E046,E050,E051,E055,E056,E057,E059,E080,E081,E082,E083,E086,E088,E089,E090,E091,E092,E093,E094,E097,E098,E100,E114,E116,E117,E118,E119,E120,E121,E122,E124,E125,E126,E127,E128	48
chr20	19798360	19798494	E122	1
chr20	19798905	19799097	E006,E119,E126	3
chr20	19799798	19799965	E022,E046,E050,E109,E118	5
chr20	19800220	19800270	E017	1
chr20	19800278	19800328	E109	1
chr20	19800825	19800877	E082	1
chr20	19801099	19801758	E032,E081,E082,E088,E116	5
chr20	19802052	19802731	E032,E057,E084,E085,E090,E109,E114,E116	8
chr20	19802984	19803231	E032,E033,E122	3
chr20	19803894	19804278	E006,E017,E055,E114,E120,E121,E125,E126,E128	9
chr20	19804380	19804457	E021	1
chr20	19804521	19804921	E003,E008,E021,E022,E032,E080,E083,E086,E088,E089,E090,E091,E097,E098,E100,E118,E120,E127	18
chr20	19805159	19805261	E046,E080,E086	3
chr20	19805283	19805370	E100	1
chr20	19805393	19805443	E032	1
chr20	19805499	19805822	E005,E006,E017,E028,E029,E032,E055,E056,E057,E059,E083,E100,E114,E118,E120,E121,E125,E126,E127,E128	20
chr20	19805865	19805925	E006	1
chr20	19805990	19806080	E034,E093	2
chr20	19806216	19806325	E085,E114	2
chr20	19806478	19806528	E090	1
chr20	19806560	19806610	E022	1
chr20	19807084	19807574	E006,E017,E056,E080,E114,E122	6
chr20	19808159	19808236	E122	1
chr20	19808263	19808423	E006,E083,E125	3
chr20	19808522	19809519	E005,E006,E017,E028,E029,E032,E033,E034,E046,E050,E051,E055,E056,E057,E059,E080,E081,E083,E084,E085,E088,E089,E090,E091,E092,E093,E098,E100,E114,E116,E118,E119,E120,E121,E122,E124,E125,E127,E128	39
chr20	19809527	19809627	E083,E121	2
chr20	19809778	19809900	E021,E032,E114	3
chr20	19810297	19810406	E005	1
chr20	19810774	19811427	E006,E017,E028,E056,E059,E080,E083,E084,E085,E086,E088,E097,E114,E120,E121,E122,E125,E128	18
chr20	19811637	19811691	E127	1
chr20	19812145	19812189	E097	1
chr20	19812296	19812358	E109	1
chr20	19812691	19812854	E022,E097,E114	3
chr20	19813158	19813228	E118	1
chr20	19813358	19813408	E114	1
chr20	19813417	19813481	E124	1
chr20	19813580	19813864	E006,E032,E050,E082,E088,E093,E116,E120,E121,E125	10
chr20	19813990	19814468	E005,E006,E032,E086,E088,E091,E097,E114,E120,E121	10
chr20	19814495	19814545	E082	1
chr20	19814931	19815004	E005	1
chr20	19815055	19815331	E003,E091,E093,E097,E118,E121	6
chr20	19815811	19815861	E083	1
chr20	19815871	19815931	E006	1
chr20	19816182	19816946	E003,E004,E005,E006,E007,E021,E022,E033,E080,E081,E082,E083,E088,E090,E091,E092,E097,E100,E114,E118,E120,E121,E126	23
chr20	19817868	19817918	E082	1
chr20	19817957	19818116	E059	1
chr20	19818167	19818227	E006	1
chr20	19818991	19819083	E086	1
chr20	19819146	19819451	E028,E057,E097,E100,E114,E119,E125	7
chr20	19819661	19819768	E021,E022,E051,E082	4
chr20	19819792	19820101	E007,E021,E022,E028,E059,E114	6
chr20	19820230	19820311	E021,E022	2
chr20	19820523	19820576	E034,E050	2
chr20	19820822	19821474	E022,E029,E050,E051,E057,E088,E093,E114,E122,E124	10
chr20	19822622	19822672	E093	1
chr20	19823572	19823636	E124	1
chr20	19823741	19823795	E120	1
chr20	19824758	19824966	E081,E082,E086,E090	4
chr20	19825075	19825168	E118,E121	2
chr20	19828075	19828152	E118	1
chr20	19828468	19828846	E081,E082,E118	3
chr20	19829794	19831334	E005,E006,E022,E034,E050,E055,E056,E059,E080,E081,E082,E083,E084,E085,E086,E088,E089,E090,E091,E092,E093,E094,E097,E098,E100,E109,E116,E118,E120,E121,E122,E125,E126,E128	34
chr20	19832048	19832098	E093	1
chr20	19832383	19832917	E006,E017,E022,E046,E055,E056,E081,E082,E083,E088,E089,E090,E091,E097,E120,E121,E126	17
chr20	19833134	19833240	E022,E046,E091	3
chr20	19836168	19836354	E029,E114,E122	3
chr20	19836658	19836708	E050	1
chr20	19837039	19837200	E006,E017,E021,E028,E056,E057,E080,E114,E119,E120,E121,E125,E126,E128	14
chr20	19837488	19837538	E121	1
chr20	19838660	19838710	E090	1
chr20	19838833	19838916	E006	1
chr20	19838937	19840041	E006,E017,E022,E055,E056,E057,E059,E082,E084,E088,E089,E090,E091,E092,E094,E098,E100,E109,E114,E120,E125,E126,E128	23
chr20	19840292	19840342	E017	1
chr20	19840453	19840507	E100	1
chr20	19840718	19840915	E109,E114	2
chr20	19841218	19842565	E028,E084,E085,E086,E091,E092,E109,E114,E116,E118	10
chr20	19842671	19842799	E091	1
chr20	19843416	19843470	E033	1
chr20	19843473	19843595	E114	1
chr20	19843829	19843932	E084,E093	2
chr20	19844049	19844099	E022	1
chr20	19844387	19844447	E005	1
chr20	19844463	19844566	E114,E126	2
chr20	19844745	19845197	E006,E055,E056,E088,E114,E120,E124,E126	8
chr20	19845290	19845350	E029	1
chr20	19845667	19845717	E083	1
chr20	19845754	19845873	E124	1
chr20	19845976	19846039	E046	1
chr20	19846760	19846990	E028,E029,E084,E109,E119,E127	6
chr20	19847326	19847380	E127	1
chr20	19847720	19848371	E006,E017,E028,E029,E032,E046,E055,E056,E057,E080,E090,E098,E100,E114,E117,E119,E120,E121,E124,E125,E126,E127,E128	23
chr20	19848374	19849461	E022,E029,E046,E050,E051,E055,E056,E083,E084,E085,E086,E088,E089,E090,E091,E100,E124,E126	18
chr20	19849508	19849558	E084	1
chr20	19852050	19852110	E122	1
chr20	19852209	19852270	E086	1
chr20	19852796	19852985	E124	1
chr20	19854532	19854612	E127	1
chr20	19854732	19854799	E114	1
chr20	19854829	19855412	E028,E057,E114,E116,E126,E127	6
chr20	19856092	19857290	E005,E006,E017,E021,E022,E029,E050,E051,E055,E056,E057,E083,E088,E089,E090,E091,E092,E093,E097,E098,E114,E116,E120,E121,E124,E125,E126,E127,E128	29
chr20	19857455	19857506	E097	1
chr20	19857590	19858239	E004,E005,E006,E017,E021,E080,E083,E084,E085,E091,E098,E114,E121,E125,E126	15
chr20	19858921	19859032	E089,E118	2
chr20	19859290	19859340	E022	1
chr20	19859372	19859412	E034	1
chr20	19859790	19859842	E114	1
chr20	19860095	19860145	E021	1
chr20	19860234	19860310	E091,E114	2
chr20	19860348	19860457	E006,E114	2
chr20	19860763	19862484	E005,E006,E017,E021,E022,E028,E029,E056,E057,E080,E082,E084,E085,E086,E090,E091,E092,E094,E097,E100,E109,E114,E118,E119,E120,E121,E124,E125,E127,E128	30
chr20	19862700	19862804	E097	1
chr20	19863248	19863527	E051,E083,E091,E097,E100,E118,E122	7
chr20	19863772	19863879	E029,E090,E091,E114	4
chr20	19863883	19863953	E118	1
chr20	19864031	19864133	E007,E086,E091,E097	4
chr20	19864139	19864199	E006	1
chr20	19864288	19864383	E091,E100,E118	3
chr20	19864502	19864546	E097	1
chr20	19864704	19864767	E093,E114	2
chr20	19864939	19865055	E118	1
chr20	19865105	19867828	E004,E005,E006,E007,E008,E017,E021,E022,E028,E029,E046,E050,E055,E056,E057,E080,E081,E082,E083,E084,E085,E086,E088,E089,E090,E091,E092,E093,E094,E097,E098,E100,E109,E114,E117,E118,E119,E120,E121,E122,E124,E125,E126,E127,E128	45
chr20	19867863	19871994	E005,E006,E017,E021,E022,E028,E046,E050,E055,E056,E057,E059,E080,E081,E082,E083,E084,E085,E086,E088,E089,E090,E091,E092,E093,E094,E097,E098,E100,E109,E114,E118,E119,E120,E121,E122,E125,E126,E127,E128	40
chr20	19872100	19872160	E122	1
chr20	19872498	19872552	E120	1
chr20	19872715	19872789	E122	1
chr20	19873307	19873475	E007,E084,E109,E122,E124	5
chr20	19873547	19873637	E122	1
chr20	19873784	19873856	E094,E122	2
chr20	19873881	19874344	E006,E017,E028,E055,E057,E059,E100,E114,E120,E121,E122,E125,E128	13
chr20	19874714	19874815	E122	1
chr20	19875114	19875158	E097	1
chr20	19875433	19875511	E122	1
chr20	19875641	19875724	E100	1
chr20	19876103	19876163	E122	1
chr20	19876305	19876375	E118	1
chr20	19876481	19876535	E126	1
chr20	19876588	19876648	E094	1
chr20	19877147	19877227	E119	1
chr20	19877266	19877409	E007	1
chr20	19878505	19879010	E055,E059,E091,E100,E120,E121,E126,E127	8
chr20	19879132	19879480	E059,E085,E088	3
chr20	19879885	19879961	E122	1
chr20	19880394	19880454	E122	1
chr20	19880479	19880544	E114	1
chr20	19880711	19880771	E122	1
chr20	19881356	19881410	E098	1
chr20	19881675	19881715	E086	1
chr20	19881814	19882214	E006,E017,E022,E028,E029,E055,E056,E057,E080,E114,E118,E120,E121,E124,E126,E127	16
chr20	19882310	19882360	E017	1
chr20	19882785	19882835	E021	1
chr20	19882863	19883295	E006,E029,E032,E086,E089,E091,E093,E114,E118,E124	10
chr20	19883753	19884538	E006,E017,E021,E022,E029,E032,E033,E046,E050,E051,E055,E056,E080,E083,E084,E085,E086,E088,E089,E090,E091,E092,E093,E094,E097,E098,E100,E109,E114,E116,E117,E118,E122,E124,E125,E126	36
chr20	19885087	19885193	E114	1
chr20	19885365	19885454	E021,E100	2
chr20	19885589	19885649	E122	1
chr20	19885997	19886049	E021	1
chr20	19886097	19886181	E021	1
chr20	19886381	19886444	E006,E097	2
chr20	19886470	19886540	E118	1
chr20	19886626	19886686	E006	1
chr20	19887140	19887280	E122	1
chr20	19887955	19888370	E006,E029,E081,E082,E083,E086,E088,E089,E090,E091,E098,E114,E118,E120,E121,E122,E124	17
chr20	19888420	19888511	E022,E122	2
chr20	19888521	19888588	E090	1
chr20	19888595	19888645	E121	1
chr20	19888685	19888787	E122	1
chr20	19888792	19888874	E032,E097	2
chr20	19889308	19889519	E006,E028,E029,E100,E127	5
chr20	19890165	19890225	E029	1
chr20	19890347	19890771	E006,E021,E022,E029,E033,E050,E051,E080,E083,E086,E088,E089,E090,E091,E094,E097,E098,E100,E114,E118,E121,E122,E124,E126	24
chr20	19890860	19890900	E086	1
chr20	19891499	19891543	E097	1
chr20	19892099	19892143	E097	1
chr20	19892319	19893088	E005,E007,E022,E114,E116,E118,E122	7
chr20	19893182	19893226	E097	1
chr20	19893519	19893573	E100	1
chr20	19893987	19894398	E006,E021,E029,E046,E056,E057,E091,E119,E124	9
chr20	19894634	19896652	E003,E005,E006,E017,E021,E022,E028,E029,E032,E033,E046,E050,E051,E055,E056,E057,E083,E088,E089,E090,E091,E094,E097,E098,E100,E114,E116,E118,E119,E120,E121,E122,E124,E125,E126,E127,E128	37
chr20	19896946	19896996	E022	1
chr20	19897298	19897685	E022,E029,E033,E081,E082,E100,E124,E128	8
chr20	19897782	19898017	E021,E081,E082,E083	4
chr20	19898112	19898305	E003,E006,E081,E082	4
chr20	19898382	19900016	E006,E017,E021,E029,E032,E033,E046,E050,E051,E055,E056,E080,E081,E082,E083,E084,E085,E086,E088,E089,E090,E091,E092,E093,E094,E097,E098,E100,E109,E116,E118,E120,E121,E122,E124,E126	36
chr20	19900056	19900100	E097	1
chr20	19900604	19900677	E118	1
chr20	19900929	19901399	E006,E007,E029,E056,E080,E082,E083,E084,E085,E091,E094,E097,E100,E109,E118,E120,E121,E126	18
chr20	19901444	19901498	E100	1
chr20	19901689	19901810	E097,E126	2
chr20	19901833	19902508	E003,E004,E007,E008,E021,E022,E056,E080,E082,E083,E088,E089,E090,E091,E093,E097,E098,E100,E118,E121,E126,E127	22
chr20	19902599	19902957	E004,E021,E032,E083,E100,E120,E121	7
chr20	19902958	19903201	E083,E091,E097,E118	4
chr20	19903472	19903811	E005,E007,E021,E057,E080,E082,E083,E086,E088,E091,E097,E118	12
chr20	19904933	19905024	E084,E088	2
chr20	19905034	19905229	E028,E032,E046,E050,E056,E080,E082,E083,E086,E088,E091,E092,E093,E094,E100,E109,E124	17
chr20	19905658	19905892	E004,E005,E091,E092,E114,E127	6
chr20	19906047	19906103	E088	1
chr20	19906477	19906602	E097,E114,E127	3
chr20	19906687	19906733	E097	1
chr20	19906974	19907018	E097	1
chr20	19907041	19907129	E084	1
chr20	19907157	19907822	E003,E004,E006,E017,E081,E083,E084,E086,E088,E089,E090,E091,E092,E094,E097,E098,E109,E114,E117,E119,E120,E121,E122,E125,E127,E128	26
chr20	19907925	19907985	E091	1
chr20	19908443	19908500	E021,E082	2
chr20	19908626	19908678	E097	1
chr20	19908811	19909987	E028,E029,E032,E051,E057,E083,E085,E086,E088,E091,E092,E094,E097,E098,E100,E109,E117,E118,E119,E120,E121,E122,E124,E126,E127	25
chr20	19910137	19910191	E098	1
chr20	19910233	19910800	E006,E008,E017,E021,E029,E050,E051,E055,E056,E081,E082,E083,E084,E086,E088,E089,E090,E091,E092,E097,E098,E121,E122,E124,E125,E126	26
chr20	19910857	19911401	E006,E021,E029,E046,E050,E051,E083,E089,E090,E122,E124	11
chr20	19912406	19913815	E005,E006,E017,E022,E028,E029,E046,E050,E051,E055,E056,E057,E059,E080,E083,E085,E086,E088,E089,E090,E091,E092,E093,E097,E098,E100,E109,E114,E119,E120,E121,E122,E124,E125,E126,E128	36
chr20	19913881	19913954	E122	1
chr20	19914268	19914369	E092,E119,E124	3
chr20	19915147	19918792	E003,E004,E005,E006,E007,E008,E017,E021,E022,E028,E029,E032,E033,E034,E046,E050,E051,E056,E057,E059,E080,E081,E082,E083,E084,E085,E086,E088,E089,E090,E091,E092,E093,E094,E097,E098,E100,E109,E114,E116,E117,E118,E119,E121,E122,E124,E125,E126,E127,E128	50
chr20	19919411	19919461	E091	1
chr20	19919477	19919593	E083,E093	2
chr20	19920052	19920098	E034	1
chr20	19920281	19920331	E093	1
chr20	19920356	19920410	E127	1
chr20	19920743	19920889	E017,E022,E118	3
chr20	19920915	19921018	E007,E051,E114	3
chr20	19921021	19921476	E005,E007,E046,E091,E120,E121	6
chr20	19921538	19922290	E005,E006,E017,E021,E029,E046,E050,E080,E083,E086,E088,E090,E091,E098,E100,E116,E120,E121,E122,E124	20
chr20	19922600	19922660	E029	1
chr20	19923003	19923073	E118	1
chr20	19923334	19923378	E080	1
chr20	19923396	19924233	E028,E029,E032,E033,E046,E050,E051,E059,E080,E081,E083,E086,E088,E089,E090,E091,E092,E094,E097,E098,E100,E109,E116,E118,E119,E122,E124	27
chr20	19924460	19924535	E100	1
chr20	19924883	19924933	E022	1
chr20	19925047	19926306	E006,E017,E028,E029,E055,E056,E081,E082,E083,E084,E085,E089,E090,E098,E100,E116,E119,E120,E121,E122,E125,E126,E128	23
chr20	19926328	19927177	E005,E021,E081,E083,E084,E085,E088,E092,E094,E097,E098,E100,E109,E118,E122,E125,E128	17
chr20	19928198	19928990	E003,E004,E005,E006,E008,E017,E021,E022,E028,E029,E046,E050,E051,E055,E056,E057,E080,E083,E084,E088,E091,E092,E093,E094,E097,E098,E100,E109,E114,E116,E118,E119,E120,E121,E123,E124,E125,E126,E127,E128	40
chr20	19930044	19930177	E080	1
chr20	19930220	19930384	E032,E116,E118	3
chr20	19930509	19930559	E017	1
chr20	19930668	19930726	E127	1
chr20	19930728	19930804	E022	1
chr20	19930825	19930913	E003,E007,E021,E083	4
chr20	19932173	19932230	E007	1
chr20	19932597	19932666	E127	1
chr20	19932685	19932780	E022,E090	2
chr20	19933088	19933431	E005,E006,E017,E028,E029,E056,E059,E093,E097,E119,E121,E124,E127	13
chr20	19933538	19933901	E032,E033,E051,E090,E116	5
chr20	19934303	19934603	E005,E017,E088,E091,E097,E100	6
chr20	19934763	19934813	E051	1
chr20	19934885	19935025	E109,E124	2
chr20	19935096	19935277	E089,E093,E100,E118	4
chr20	19935357	19935417	E122	1
chr20	19935498	19935682	E034,E081,E118,E119	4
chr20	19935823	19935883	E005	1
chr20	19936359	19936413	E127	1
chr20	19937359	19937870	E017,E021,E033,E057,E080,E084,E090,E091,E097,E098,E127	11
chr20	19938580	19939268	E003,E005,E022,E028,E057,E088,E091,E093,E119,E124,E127	11
chr20	19939272	19939322	E022	1
chr20	19939670	19940236	E003,E004,E008,E021,E022,E081,E082,E126	8
chr20	19940381	19940431	E089	1
chr20	19940656	19940710	E056	1
chr20	19940815	19940954	E050,E122	2
chr20	19941041	19941108	E056	1
chr20	19941181	19941225	E097	1
chr20	19941520	19941710	E097,E098,E127	3
chr20	19941787	19942490	E003,E004,E006,E008,E017,E021,E022,E082,E086,E097,E100,E114,E118,E126,E127	15
chr20	19943027	19943350	E005,E050,E086,E088,E097,E118	6
chr20	19944376	19944476	E055,E114	2
chr20	19944743	19946094	E005,E006,E007,E017,E021,E022,E028,E029,E032,E046,E055,E056,E057,E080,E083,E084,E085,E086,E088,E089,E090,E091,E092,E094,E097,E098,E100,E109,E114,E117,E118,E119,E120,E121,E122,E123,E124,E125,E126,E127,E128	41
chr20	19946754	19946804	E022	1
chr20	19947308	19947520	E005,E100,E118	3
chr20	19947528	19947835	E006,E028,E057,E088,E092,E094,E097,E098,E118,E127	10
chr20	19947908	19947974	E127	1
chr20	19948007	19948107	E050,E084	2
chr20	19948132	19948477	E083,E084,E085,E086,E088,E092,E098	7
chr20	19948569	19948680	E085,E097	2
chr20	19948745	19948971	E007,E084,E085,E086,E118	5
chr20	19949023	19950033	E005,E006,E028,E032,E033,E034,E046,E080,E081,E083,E084,E085,E086,E092,E093,E116,E118,E119,E125,E126,E127	21
chr20	19950042	19950082	E086	1
chr20	19950190	19951568	E005,E006,E017,E034,E055,E056,E083,E086,E097,E098,E100,E114,E119,E125,E126	15
chr20	19951638	19952229	E005,E006,E007,E029,E050,E083,E086,E089,E090,E091,E097,E098,E100,E124,E125	15
chr20	19952294	19952365	E097	1
chr20	19952523	19952573	E083	1
chr20	19952612	19952687	E118	1
chr20	19952784	19952893	E006,E083	2
chr20	19952919	19953092	E080,E083,E088,E089,E097	5
chr20	19953119	19953211	E083,E109	2
chr20	19953576	19953640	E097	1
chr20	19953871	19954022	E029,E097,E122	3
chr20	19954080	19954130	E022	1
chr20	19954441	19958796	E003,E004,E005,E006,E007,E017,E021,E022,E028,E029,E034,E046,E050,E051,E055,E056,E057,E059,E080,E081,E082,E083,E084,E085,E086,E088,E089,E090,E091,E092,E093,E094,E097,E098,E100,E109,E114,E116,E117,E118,E119,E120,E121,E122,E124,E125,E126,E127,E128	49
chr20	19958953	19959732	E017,E028,E029,E056,E057,E081,E082,E083,E089,E090,E094,E098,E100,E119,E121,E124,E125,E126,E127,E128	20
chr20	19959784	19960073	E006,E090,E118,E119,E126,E127	6
chr20	19960204	19960267	E093	1
chr20	19960773	19960873	E080,E127	2
chr20	19961064	19961118	E100	1
chr20	19961242	19961374	E083	1
chr20	19961420	19962170	E004,E005,E006,E007,E017,E028,E029,E033,E046,E050,E055,E056,E057,E080,E081,E083,E086,E088,E089,E090,E097,E098,E100,E114,E117,E118,E120,E121,E122,E125,E126,E127,E128	33
chr20	19962195	19962239	E097	1
chr20	19962541	19962595	E127	1
chr20	19962779	19962903	E118	1
chr20	19962958	19963012	E098	1
chr20	19963044	19963195	E083,E089,E127	3
chr20	19963339	19963544	E017,E083,E118	3
chr20	19963607	19963657	E083	1
chr20	19963859	19963978	E127	1
chr20	19964234	19964294	E127	1
chr20	19964335	19964434	E127	1
chr20	19964950	19965030	E127	1
chr20	19965430	19966140	E005,E006,E008,E017,E022,E028,E029,E055,E056,E057,E059,E080,E083,E089,E090,E097,E098,E100,E109,E114,E118,E119,E120,E121,E122,E124,E125,E126,E127,E128	30
chr20	19966389	19966626	E046,E057,E084,E097,E114,E119,E126,E127	8
chr20	19966732	19967022	E051,E081,E090,E114,E120,E121,E126	7
chr20	19967076	19967595	E005,E006,E017,E022,E028,E029,E055,E056,E057,E080,E083,E088,E097,E098,E100,E109,E114,E116,E118,E119,E120,E121,E124,E125,E126,E127,E128	27
chr20	19967627	19968063	E059,E082,E086,E088,E124,E127	6
chr20	19968094	19968220	E127	1
chr20	19968311	19968423	E083,E127	2
chr20	19968860	19968984	E017,E127	2
chr20	19969020	19969085	E007	1
chr20	19969232	19969380	E100,E126,E127	3
chr20	19969528	19969642	E017,E127	2
chr20	19970205	19970321	E091	1
chr20	19970521	19970575	E127	1
chr20	19970717	19970773	E100	1
chr20	19970793	19970912	E083,E127	2
chr20	19971079	19971135	E127	1
chr20	19971310	19972231	E003,E005,E006,E007,E021,E057,E080,E081,E083,E086,E088,E089,E090,E091,E098,E114,E117,E120,E121,E125,E126,E127,E128	23
chr20	19972322	19972496	E050,E084,E086,E088,E121,E124	6
chr20	19972564	19972967	E005,E006,E017,E055,E056,E081,E083,E084,E088,E090,E092,E093,E100,E114,E116,E120,E121,E122,E125,E127,E128	21
chr20	19972991	19973207	E090,E097,E127	3
chr20	19973257	19973307	E055	1
chr20	19973337	19975324	E003,E004,E005,E006,E007,E008,E017,E021,E022,E028,E029,E046,E050,E055,E056,E057,E059,E080,E081,E082,E083,E084,E085,E086,E088,E089,E090,E091,E092,E093,E094,E097,E098,E100,E109,E114,E117,E118,E119,E120,E121,E122,E123,E125,E126,E127,E128	47
chr20	19975325	19975903	E005,E006,E007,E017,E021,E046,E055,E057,E080,E083,E088,E089,E090,E091,E098,E100,E114,E118,E119,E121,E122,E124,E127	23
chr20	19975923	19976383	E003,E004,E005,E006,E007,E017,E021,E028,E029,E032,E033,E034,E046,E050,E051,E055,E056,E057,E059,E080,E081,E082,E083,E084,E085,E086,E088,E089,E090,E091,E092,E093,E094,E097,E098,E100,E109,E114,E116,E117,E118,E119,E120,E121,E122,E123,E124,E125,E126,E127,E128	51
chr20	19976509	19976630	E081,E082,E097	3
chr20	19976936	19978072	E005,E017,E021,E022,E029,E057,E081,E082,E083,E086,E088,E089,E090,E091,E092,E097,E098,E100,E118,E124,E126,E127	22
chr20	19978088	19978148	E022	1
chr20	19979387	19979437	E091	1
chr20	19979887	19980558	E005,E080,E088,E093,E094,E098,E118,E122,E127	9
chr20	19980679	19980791	E051,E090	2
chr20	19980875	19981222	E017,E029,E033,E046,E050,E051,E056,E059,E082,E083,E088,E089,E090,E091,E092,E094,E097,E098,E100,E109,E118,E124	22
chr20	19981254	19981375	E029,E051,E083,E093	4
chr20	19981599	19981870	E021,E022,E029,E090,E100,E121	6
chr20	19981915	19981986	E017	1
chr20	19982167	19982214	E097	1
chr20	19982231	19982389	E100,E127	2
chr20	19982668	19984857	E017,E021,E022,E028,E029,E032,E033,E034,E046,E050,E051,E055,E056,E057,E059,E080,E081,E082,E083,E086,E088,E089,E090,E091,E092,E093,E094,E097,E098,E100,E109,E116,E118,E119,E120,E121,E122,E123,E124,E125,E126,E127	42
chr20	19985030	19985086	E021,E055,E098	3
chr20	19985107	19985266	E057,E083,E090,E097,E098	5
chr20	19985497	19985547	E050	1
chr20	19985629	19985691	E100	1
chr20	19985750	19985800	E055	1
chr20	19985812	19985866	E120	1
chr20	19985906	19985970	E086	1
chr20	19986021	19986138	E057,E083	2
chr20	19986175	19986482	E006,E032,E083,E084,E086,E097,E100,E118	8
chr20	19986854	19986919	E097	1
chr20	19986994	19987133	E081,E082,E114,E127	4
chr20	19987215	19987276	E050	1
chr20	19987682	19987753	E118	1
chr20	19987772	19987917	E022,E091,E100,E116	4
chr20	19988231	19988311	E057	1
chr20	19988666	19988720	E127	1
chr20	19988771	19988848	E114	1
chr20	19988941	19989172	E029,E055,E056,E057,E092,E098,E124,E126,E127	9
chr20	19989341	19989826	E005,E029,E059,E086,E090,E097,E100,E109,E124	9
chr20	19990365	19991004	E003,E004,E006,E007,E008,E017,E021,E022,E051,E055,E056,E080,E081,E082,E083,E086,E088,E089,E090,E091,E092,E097,E098,E118,E121,E126	26
chr20	19991050	19991877	E006,E017,E022,E055,E056,E057,E059,E080,E081,E082,E084,E085,E086,E088,E089,E090,E091,E092,E093,E094,E097,E098,E100,E109,E114,E117,E118,E120,E121,E122,E125,E126,E128	33
chr20	19991896	19992127	E006,E017,E056,E080	4
chr20	19992219	19992312	E050,E086	2
chr20	19993126	19993180	E081	1
chr20	19993313	19993488	E003,E006,E007,E017,E022,E082	6
chr20	19993602	19993652	E021	1
chr20	19994208	19994258	E090	1
chr20	19995245	19995340	E032,E118	2
chr20	19995383	19995615	E003,E004,E021,E022,E032,E033,E034,E050,E056,E083,E089,E090,E093,E097,E109,E114,E118,E122,E123,E127	20
chr20	19995643	19995706	E122	1
chr20	19995717	19996095	E084,E085,E092,E094,E109,E118	6
chr20	19996347	19996387	E034	1
chr20	19996390	19996765	E084,E097,E114,E118,E123	5
chr20	19996810	19996860	E021	1
chr20	19996973	19997069	E034,E090	2
chr20	19997237	19997291	E097	1
chr20	19997384	19997434	E050	1
chr20	19997462	19998883	E003,E004,E005,E006,E007,E008,E017,E021,E022,E028,E029,E032,E033,E034,E046,E050,E051,E055,E056,E057,E059,E080,E081,E082,E083,E084,E085,E086,E088,E089,E090,E091,E092,E093,E094,E097,E098,E100,E109,E114,E116,E117,E118,E119,E120,E121,E122,E123,E124,E125,E126,E127,E128	53
chr20	19998999	19999587	E022,E032,E034,E051,E089,E091,E097,E098,E114,E123,E124,E127	12
chr20	19999600	19999691	E050,E093	2
chr20	19999714	19999813	E057,E127	2
chr20	19999835	20000204	E028,E032,E050,E051,E057,E094,E098,E100,E114,E116,E119,E123,E127	13
chr20	20000356	20000442	E093	1
chr20	20000465	20000519	E127	1
chr20	20001105	20001172	E032,E082	2
chr20	20001269	20001313	E097	1
chr20	20001378	20001523	E033	1
chr20	20001591	20001815	E022,E050,E051,E118	4
chr20	20002063	20002156	E022,E050	2
chr20	20002230	20002277	E034	1
chr20	20002312	20002362	E032	1
chr20	20002582	20002680	E086,E116	2
chr20	20002718	20002782	E017	1
chr20	20002913	20003003	E006,E046	2
chr20	20003156	20003654	E006,E022,E050,E051,E091,E097,E116	7
chr20	20004020	20004070	E088	1
chr20	20004224	20004326	E021,E081	2
chr20	20004705	20004755	E055	1
chr20	20005086	20005126	E034	1
chr20	20005409	20005527	E004,E121	2
chr20	20005601	20006060	E004,E006,E017,E034,E055,E056,E057,E080,E086,E094,E098,E120,E121,E125,E126,E128	16
chr20	20006270	20006343	E097	1
chr20	20006660	20006997	E059,E100	2
chr20	20007605	20007681	E121	1
chr20	20007688	20007728	E034	1
chr20	20007729	20008284	E033,E086,E089,E098,E100,E120,E121,E127	8
chr20	20008562	20008607	E097	1
chr20	20009274	20009363	E034	1
chr20	20010588	20010693	E097	1
chr20	20010803	20010971	E021,E097,E100,E127	4
chr20	20011643	20011683	E034	1
chr20	20012006	20012060	E126	1
chr20	20012517	20012595	E126	1
chr20	20012662	20012758	E006	1
chr20	20013238	20013288	E032	1
chr20	20013487	20013604	E081,E118	2
chr20	20013760	20013812	E121	1
chr20	20014693	20014807	E017,E034,E090	3
chr20	20015047	20015159	E003,E097	2
chr20	20015182	20015499	E034,E046,E055,E056,E080,E091,E100,E121,E123,E125,E128	11
chr20	20015642	20015717	E022	1
chr20	20015846	20015896	E084	1
chr20	20016044	20016094	E114	1
chr20	20016367	20016421	E127	1
chr20	20017063	20017194	E124	1
chr20	20017440	20017508	E089,E124	2
chr20	20017533	20017870	E006,E081,E082,E127	4
chr20	20017886	20018131	E017,E034,E046,E055,E081,E082,E126,E127	8
chr20	20018162	20018216	E056	1
chr20	20018678	20019189	E003,E004,E005,E006,E007,E017,E021,E022,E055,E056,E059,E086,E088,E091,E097,E098,E114,E117,E118,E120,E122,E125,E126,E128	24
chr20	20019227	20019340	E017,E055,E056,E098,E118	5
chr20	20019350	20019472	E086,E088,E097	3
chr20	20019473	20019643	E034,E118,E121	3
chr20	20019802	20019852	E021	1
chr20	20019959	20020034	E083	1
chr20	20020145	20020258	E032,E046,E125	3
chr20	20020526	20020621	E093	1
chr20	20020673	20020713	E086	1
chr20	20021624	20021674	E021	1
chr20	20022011	20022091	E116	1
chr20	20022481	20022521	E034	1
chr20	20023747	20023883	E005,E034,E118	3
chr20	20024068	20024122	E127	1
chr20	20025178	20025239	E033,E089	2
chr20	20026303	20026378	E127	1
chr20	20027146	20027196	E032	1
chr20	20027343	20027430	E032,E118	2
chr20	20027480	20027530	E114	1
chr20	20027531	20027614	E033	1
chr20	20027783	20027863	E116	1
chr20	20028011	20028065	E127	1
chr20	20028482	20028546	E124	1
chr20	20030345	20030395	E083	1
chr20	20030737	20030845	E028,E086	2
chr20	20030867	20030907	E034	1
chr20	20030945	20031099	E032,E116	2
chr20	20031625	20031921	E028,E034,E046,E100,E114,E116,E124,E126,E127	9
chr20	20031991	20032060	E097	1
chr20	20032112	20034299	E003,E004,E005,E006,E007,E008,E017,E021,E022,E028,E029,E032,E033,E034,E046,E050,E051,E055,E056,E057,E059,E080,E081,E082,E083,E084,E085,E086,E088,E089,E090,E091,E092,E093,E094,E097,E098,E100,E109,E114,E116,E117,E118,E119,E120,E121,E122,E123,E124,E125,E126,E127,E128	53
chr20	20035140	20035224	E118	1
chr20	20036701	20036990	E051,E089,E090,E091,E120,E121	6
chr20	20037060	20037218	E007,E046,E114,E121	4
chr20	20038020	20038074	E098	1
chr20	20038107	20038157	E007	1
chr20	20038205	20038255	E082	1
chr20	20038952	20039112	E080,E127	2
chr20	20039188	20039238	E032	1
chr20	20039426	20039505	E086	1
chr20	20039585	20039632	E097	1
chr20	20040943	20040993	E017	1
chr20	20041255	20041449	E022,E114,E121	3
chr20	20041474	20041623	E046,E081,E093,E120,E121	5
chr20	20042867	20042992	E123	1
chr20	20043473	20043523	E109	1
chr20	20044644	20045268	E006,E032,E050,E051,E055,E056,E109,E118,E120,E121,E126	11
chr20	20045342	20045431	E051	1
chr20	20046068	20046553	E022,E051,E088,E118,E120,E121	6
chr20	20048748	20049005	E022,E032,E091,E098	4
chr20	20049289	20049339	E091	1
chr20	20049522	20049572	E021	1
chr20	20050888	20050976	E057,E126	2
chr20	20050983	20051037	E127	1
chr20	20051300	20051350	E046	1
chr20	20051391	20051772	E003,E005,E050,E051,E080,E081,E091,E097,E100,E114,E118,E123,E124	13
chr20	20051787	20052304	E022,E081,E082,E083,E084,E091,E092,E100,E118,E119	10
chr20	20052423	20052647	E081,E082,E091,E093,E100	5
chr20	20052657	20052757	E005	1
chr20	20053313	20053373	E125	1
chr20	20053832	20055083	E007,E021,E022,E059,E081,E082,E086,E088,E089,E090,E091,E100,E114,E120,E121,E126	16
chr20	20055157	20055964	E081,E082,E088,E100	4
chr20	20056146	20056403	E005,E100,E121	3
chr20	20056457	20056531	E100	1
chr20	20056598	20057799	E005,E006,E007,E017,E028,E034,E055,E056,E057,E059,E081,E082,E086,E088,E089,E090,E091,E100,E114,E118,E119,E120,E121,E124,E125,E126,E128	27
chr20	20058429	20058490	E022	1
chr20	20058680	20059039	E003,E004,E008,E021,E022,E086,E088,E109	8
chr20	20059854	20060306	E003,E008,E022,E086,E088,E092,E094,E098,E109,E114	10
chr20	20060343	20060446	E097	1
chr20	20062008	20062100	E100	1
chr20	20062156	20062267	E017,E114	2
chr20	20062693	20062743	E017	1
chr20	20062911	20062961	E082	1
chr20	20063246	20063344	E088,E100,E119	3
chr20	20064379	20066227	E003,E004,E006,E007,E008,E017,E021,E022,E028,E029,E032,E033,E034,E046,E050,E051,E055,E056,E057,E059,E080,E081,E082,E083,E084,E085,E086,E088,E089,E090,E091,E092,E093,E094,E097,E098,E100,E109,E114,E116,E117,E118,E119,E120,E121,E122,E123,E124,E125,E126,E127,E128	52
chr20	20066233	20066845	E028,E056,E057,E080,E083,E088,E089,E090,E094,E097,E098,E100,E119,E120,E126,E127	16
chr20	20067125	20067312	E083,E100	2
chr20	20067403	20067610	E100	1
chr20	20068155	20068315	E034,E083,E100,E125	4
chr20	20068377	20068477	E017,E100	2
chr20	20068726	20068950	E021,E046,E100,E114,E127	5
chr20	20069317	20069459	E017,E100	2
chr20	20069473	20070011	E021,E059,E080,E083,E088,E089,E090,E093,E100,E121,E126	11
chr20	20070736	20070896	E100,E118	2
chr20	20071259	20071309	E021	1
chr20	20071389	20071439	E022	1
chr20	20072739	20072796	E086	1
chr20	20073074	20073320	E089,E090,E127	3
chr20	20073347	20073949	E051,E055,E057,E059,E089,E090,E126	7
chr20	20074969	20075052	E046	1
chr20	20075133	20075290	E005,E088,E100	3
chr20	20075327	20075511	E007,E021,E022	3
chr20	20075838	20075888	E051	1
chr20	20075942	20076206	E091,E119	2
chr20	20076231	20076284	E089,E109	2
chr20	20076411	20076470	E007	1
chr20	20076473	20076537	E124	1
chr20	20076573	20076793	E081,E126	2
chr20	20076855	20077455	E032,E055,E056,E081,E082,E088,E089,E090,E126	9
chr20	20078608	20078681	E046	1
chr20	20078738	20078822	E125	1
chr20	20078854	20078904	E046	1
chr20	20079386	20079461	E032,E125	2
chr20	20080448	20080582	E050,E081,E086	3
chr20	20081221	20082149	E059,E081,E082,E088,E090,E126,E127	7
chr20	20082190	20082240	E088	1
chr20	20082953	20083144	E004,E086,E088,E121,E127	5
chr20	20083368	20083820	E004,E059,E083,E088,E089,E100	6
chr20	20083879	20084652	E088,E089,E090,E126	4
chr20	20086031	20086089	E021	1
chr20	20086887	20086990	E021,E022,E082	3
chr20	20087067	20087445	E003,E008,E021,E022,E081,E084	6
chr20	20087484	20087923	E022,E081,E088,E126	4
chr20	20087932	20087991	E022,E088	2
chr20	20088863	20088923	E005	1
chr20	20089183	20089273	E127	1
chr20	20089728	20089778	E114	1
chr20	20089982	20090115	E005,E022	2
chr20	20091232	20091466	E050,E059,E091,E114	4
chr20	20092008	20092058	E022	1
chr20	20093206	20093260	E100	1
chr20	20093423	20093473	E082	1
chr20	20093952	20094037	E098	1
chr20	20098757	20098817	E022	1
chr20	20100449	20100499	E021	1
chr20	20101220	20101270	E017	1
chr20	20101656	20101716	E050,E081,E082	3
chr20	20108532	20108832	E028,E119,E127	3
chr20	20109164	20109214	E022	1
chr20	20109821	20109887	E120	1
chr20	20111008	20111058	E050	1
chr20	20111162	20111441	E003,E004,E006,E008,E017,E021,E022,E028,E032,E046,E050,E051,E057,E059,E081,E082,E091,E100,E114,E116,E118,E119,E121,E122,E123,E127	26
chr20	20111453	20111513	E004	1
chr20	20113843	20113907	E098	1
chr20	20113987	20114051	E004	1
chr20	20114128	20114178	E046	1
chr20	20114344	20114394	E046	1
chr20	20114420	20114535	E004,E127	2
chr20	20115043	20115108	E046	1
chr20	20115522	20116124	E004,E005,E046,E080,E086,E090,E122,E126	8
chr20	20116520	20116570	E046	1
chr20	20117312	20117362	E046	1
chr20	20118282	20118377	E021	1
chr20	20118628	20118809	E083,E100,E114	3
chr20	20118844	20118977	E083,E100	2
chr20	20118994	20119361	E022,E083,E086,E100	4
chr20	20119442	20119561	E083,E100	2
chr20	20119854	20119904	E022	1
chr20	20119925	20120014	E083,E122	2
chr20	20122379	20122419	E086	1
chr20	20122461	20122578	E091,E118	2
chr20	20123647	20123777	E005,E086	2
chr20	20123791	20124024	E059,E100	2
chr20	20124090	20124913	E022,E059,E080,E082,E086	5
chr20	20127521	20127561	E086	1
chr20	20129521	20129835	E088,E100,E126	3
chr20	20130026	20130076	E007	1
chr20	20130657	20130711	E127	1
chr20	20130766	20130858	E100	1
chr20	20131177	20131227	E022	1
chr20	20140842	20140921	E126	1
chr20	20140987	20141054	E046	1
chr20	20141115	20141252	E022	1
chr20	20141312	20141362	E046	1
chr20	20141620	20141721	E046	1
chr20	20142222	20142302	E119	1
chr20	20143338	20143414	E124	1
chr20	20144819	20145001	E089,E098,E100	3
chr20	20146173	20146227	E100	1
chr20	20146888	20147024	E021,E022,E080,E086	4
chr20	20147503	20147600	E050,E051,E086,E089	4
chr20	20148279	20148369	E100	1
chr20	20148406	20148682	E021,E089,E090,E098,E100	5
chr20	20149996	20150077	E022	1
chr20	20150616	20150688	E100	1
chr20	20152478	20152548	E118	1
chr20	20152632	20152682	E022	1
chr20	20152713	20152821	E098	1
chr20	20152998	20153038	E086	1
chr20	20153529	20153728	E082	1
chr20	20153914	20154323	E081,E082,E122	3
chr20	20154483	20154533	E082	1
chr20	20154950	20155000	E022	1
chr20	20155224	20155377	E003,E021,E022,E082,E114	5
chr20	20155876	20155926	E007	1
chr20	20156031	20156081	E021	1
chr20	20158109	20158200	E118	1
chr20	20158346	20158422	E021	1
chr20	20158537	20158587	E093	1
chr20	20158688	20158789	E080	1
chr20	20159385	20159435	E017	1
chr20	20160438	20160488	E022	1
chr20	20161894	20162679	E034,E046,E124,E127	4
chr20	20163328	20163410	E046	1
chr20	20163434	20163775	E003,E008,E022,E046	4
chr20	20164498	20164548	E021	1
chr20	20164885	20165084	E003,E004,E021,E022,E029,E046,E059,E091,E114,E116,E124,E126,E127	13
chr20	20165144	20165273	E100,E116	2
chr20	20165350	20165408	E114	1
chr20	20165413	20165653	E029,E116,E120,E121,E123,E124	6
chr20	20166126	20166191	E022	1
chr20	20166269	20166319	E046	1
chr20	20167084	20167124	E086	1
chr20	20167198	20167248	E022	1
chr20	20167662	20167972	E021,E029,E118	3
chr20	20168546	20168627	E046	1
chr20	20168909	20168993	E006	1
chr20	20169291	20169738	E046,E116	2
chr20	20170785	20170835	E093	1
chr20	20173076	20173396	E021,E091	2
chr20	20173502	20173744	E003,E021,E022,E091,E093	5
chr20	20175229	20175479	E003,E021,E022,E081,E082	5
chr20	20175510	20175660	E081,E082	2
chr20	20175741	20176191	E003,E007,E080,E081,E082,E083,E118	7
chr20	20176318	20176368	E083	1
chr20	20176720	20176808	E100	1
chr20	20176816	20176953	E021,E118	2
chr20	20177217	20177321	E091	1
chr20	20177382	20177623	E091,E118,E127	3
chr20	20177970	20178020	E046	1
chr20	20178499	20178563	E124	1
chr20	20178718	20178983	E059,E080,E082,E086,E088,E089,E090,E118	8
chr20	20179064	20179187	E081,E082	2
chr20	20179804	20179904	E082,E088	2
chr20	20179910	20181091	E003,E004,E005,E007,E021,E022,E080,E081,E082,E086,E088,E089,E090,E091,E092,E109,E118	17
chr20	20181374	20181515	E003,E021,E086,E100	4
chr20	20181850	20182130	E007,E046,E050,E051,E098,E120,E121	7
chr20	20182157	20182322	E007,E050,E081,E100	4
chr20	20182393	20182499	E022,E080	2
chr20	20182778	20182999	E003,E022,E080,E086	4
chr20	20183301	20183351	E022	1
chr20	20183570	20183743	E081,E082,E127	3
chr20	20183863	20183913	E082	1
chr20	20183925	20183975	E021	1
chr20	20184540	20184634	E086	1
chr20	20184821	20184861	E086	1
chr20	20184989	20185300	E080,E086,E088,E090,E091,E100,E120,E121	8
chr20	20185305	20185405	E046,E051	2
chr20	20185483	20185551	E034	1
chr20	20185794	20185990	E086,E094,E127	3
chr20	20186225	20186340	E100	1
chr20	20186350	20186410	E021	1
chr20	20186542	20186844	E082,E100,E118	3
chr20	20187500	20187761	E086,E098,E114,E116	4
chr20	20187784	20187834	E032	1
chr20	20187843	20188286	E003,E004,E005,E007,E008,E021,E022,E059,E080,E082,E083,E086,E088,E091,E092,E118,E120,E121,E126	19
chr20	20188405	20188945	E007,E008,E022,E034,E046,E088,E100,E116	8
chr20	20189087	20189187	E021,E046	2
chr20	20189378	20189491	E021,E022,E029	3
chr20	20189614	20189687	E017,E046	2
chr20	20189775	20189850	E121	1
chr20	20190043	20190093	E007	1
chr20	20190509	20190783	E005,E059,E083,E091,E100	5
chr20	20190789	20190861	E088	1
chr20	20190910	20191482	E005,E046,E050,E059,E080,E082,E083,E088,E091,E100,E120,E121,E126	13
chr20	20191509	20191582	E088	1
chr20	20191772	20191835	E046	1
chr20	20191919	20192421	E028,E050,E051,E056,E057,E080,E081,E082,E084,E085,E086,E088,E091,E097,E109,E114,E120,E121,E126	19
chr20	20192432	20192536	E051,E084	2
chr20	20192714	20193162	E003,E007,E021,E022,E083,E088,E091,E109	8
chr20	20193259	20193852	E007,E059,E081,E082,E083,E086,E088,E093,E098,E100,E116,E118	12
chr20	20193958	20194149	E021,E082,E083,E091	4
chr20	20194185	20194598	E046,E081,E082	3
chr20	20194848	20194943	E082	1
chr20	20194980	20195113	E081,E082	2
chr20	20195244	20195349	E022,E046	2
chr20	20195385	20195918	E003,E008,E021,E022,E046,E059,E081,E082,E083,E126	10
chr20	20196066	20196155	E007,E082,E083	3
chr20	20196410	20196460	E046	1
chr20	20196515	20197403	E006,E007,E021,E034,E046,E081,E082,E083,E088,E089,E091,E092,E098,E100,E109,E116,E121,E126	18
chr20	20197466	20198042	E007,E034,E046,E059,E082,E083,E088,E121	8
chr20	20198207	20198339	E007,E091	2
chr20	20198353	20198774	E003,E007,E008,E021,E086,E091	6
chr20	20198814	20198945	E007,E100	2
chr20	20199111	20199200	E046	1
chr20	20199206	20199294	E082	1
chr20	20199305	20199409	E046,E051	2
chr20	20199577	20199627	E046	1
chr20	20199895	20199945	E022	1
chr20	20200667	20200731	E100	1
chr20	20201290	20201344	E094	1
chr20	20201700	20201785	E005,E046	2
chr20	20202628	20202690	E046	1
chr20	20203220	20203270	E051	1
chr20	20204531	20204597	E005	1
chr20	20204762	20204847	E028,E114,E126	3
chr20	20205501	20205860	E086,E088,E089,E090,E092,E097,E119	7
chr20	20205968	20206427	E003,E007,E021,E022,E082,E086,E088,E092,E093	9
chr20	20206805	20206915	E017,E029,E124	3
chr20	20207032	20207113	E046	1
chr20	20207181	20207231	E046	1
chr20	20207321	20207544	E097,E100,E116,E124	4
chr20	20207922	20208144	E059,E100,E120,E121	4
chr20	20208257	20208356	E100	1
chr20	20208623	20208709	E118	1
chr20	20208953	20209339	E028,E059,E119	3
chr20	20209488	20209568	E119	1
chr20	20209747	20209807	E006	1
chr20	20210159	20210257	E100	1
chr20	20210312	20210757	E028,E057,E100,E116,E119,E120,E121,E126	8
chr20	20210950	20211152	E088	1
chr20	20211180	20211290	E022,E100	2
chr20	20211448	20211963	E022,E059,E088	3
chr20	20212250	20212328	E086,E088	2
chr20	20212373	20212485	E021,E088	2
chr20	20212564	20212604	E086	1
chr20	20212756	20212952	E003,E022,E086,E100	4
chr20	20213232	20213295	E081	1
chr20	20213374	20214166	E007,E022,E046,E050,E051,E080,E081,E082,E088,E089,E092,E098,E100,E109,E116,E118,E120,E121,E123,E124	20
chr20	20214220	20214264	E097	1
chr20	20214900	20214966	E100	1
chr20	20215547	20215805	E004,E118	2
chr20	20215891	20215951	E003	1
chr20	20216272	20216312	E086	1
chr20	20216487	20216527	E086	1
chr20	20216714	20216778	E124	1
chr20	20217296	20217392	E088	1
chr20	20217398	20217448	E091	1
chr20	20217830	20218440	E003,E004,E006,E007,E008,E017,E021,E022,E028,E029,E034,E046,E050,E051,E055,E056,E057,E059,E080,E082,E083,E085,E086,E088,E089,E090,E091,E092,E093,E094,E098,E100,E109,E114,E116,E118,E119,E120,E121,E122,E123,E124,E126,E127,E128	45
chr20	20219152	20219236	E082	1
chr20	20219322	20219372	E093	1
chr20	20219385	20219528	E005,E007,E082,E094,E098	5
chr20	20220087	20220137	E082	1
chr20	20221012	20221062	E091	1
chr20	20222684	20223041	E007,E080,E081,E082,E098,E109	6
chr20	20223083	20223123	E086	1
chr20	20223331	20223391	E081	1
chr20	20226108	20226178	E118	1
chr20	20227697	20227969	E081,E082	2
chr20	20228023	20228145	E081,E082,E118	3
chr20	20229307	20229785	E029,E046,E050,E086,E098,E116,E124	7
chr20	20230071	20230144	E029	1
chr20	20231021	20231071	E021	1
chr20	20231692	20231823	E081,E082,E086	3
chr20	20231918	20232066	E080,E116	2
chr20	20232086	20232235	E080,E081,E082	3
chr20	20232299	20232392	E022,E080,E082	3
chr20	20232420	20233016	E080,E081,E082,E097	4
chr20	20233294	20233348	E081	1
chr20	20233354	20233552	E007,E021,E114	3
chr20	20233661	20233781	E050	1
chr20	20233989	20234145	E086,E124	2
chr20	20234169	20234354	E008,E021,E029,E114,E124	5
chr20	20234412	20234602	E021,E092,E124	3
chr20	20235067	20235131	E124	1
chr20	20235423	20235631	E003,E124	2
chr20	20235654	20236399	E022,E029,E046,E050,E051,E089,E090,E091,E097,E098,E100,E124	12
chr20	20236471	20236541	E029	1
chr20	20236629	20236679	E022	1
chr20	20236740	20236843	E029	1
chr20	20237274	20237363	E021,E022,E050	3
chr20	20238117	20238167	E051	1
chr20	20238967	20239027	E125	1
chr20	20239419	20239477	E093	1
chr20	20239488	20239538	E091	1
chr20	20239567	20239708	E021,E050,E051	3
chr20	20239915	20239997	E124	1
chr20	20240039	20240907	E029,E033,E046,E050,E051,E057,E091,E097,E098,E100,E114,E116,E120,E121,E124,E126	16
chr20	20240929	20240979	E089	1
chr20	20241106	20241176	E118	1
chr20	20241737	20242265	E017,E029,E032,E033,E046,E050,E051,E059,E080,E084,E086,E088,E089,E090,E091,E092,E093,E097,E100,E124	20
chr20	20242334	20242407	E114	1
chr20	20242412	20242512	E029	1
chr20	20243213	20243330	E022,E124	2
chr20	20243618	20244042	E029,E081,E082,E119,E127	5
chr20	20244168	20244310	E003,E051,E081,E082	4
chr20	20244824	20244968	E082,E119	2
chr20	20245587	20245627	E034	1
chr20	20246327	20246424	E007,E021,E114,E124	4
chr20	20246652	20246702	E114	1
chr20	20246794	20246844	E022	1
chr20	20247625	20247675	E017	1
chr20	20247897	20247971	E118	1
chr20	20248142	20248297	E008,E021	2
chr20	20248327	20249217	E003,E004,E007,E008,E021,E022,E029,E081,E082,E091,E097,E098,E100,E124	14
chr20	20249630	20249690	E122	1
chr20	20251231	20251295	E124	1
chr20	20251690	20251821	E124	1
chr20	20251942	20252245	E003,E007,E021,E022,E029,E081,E089,E091,E098,E100,E124	11
chr20	20253249	20253766	E003,E029,E121,E124	4
chr20	20253926	20254222	E057,E119,E120,E121,E126	5
chr20	20255029	20255091	E082	1
chr20	20255840	20255894	E127	1
chr20	20256171	20256221	E082	1
chr20	20256377	20256749	E022,E081,E082,E088	4
chr20	20257456	20257808	E003,E021,E029,E034,E046,E050,E051,E059,E081,E082,E086,E088,E089,E090,E091,E092,E093,E098,E100,E124,E128	21
chr20	20257841	20258055	E021,E022,E029,E050,E080,E082,E086,E093	8
chr20	20258118	20258172	E100	1
chr20	20258386	20258457	E088	1
chr20	20258511	20259014	E021,E022,E029,E081,E083,E088,E089,E097,E098,E100,E114,E120,E121,E124	14
chr20	20259103	20259197	E124	1
chr20	20259200	20259294	E022	1
chr20	20260872	20260922	E021	1
chr20	20260934	20260994	E022	1
chr20	20262294	20262338	E097	1
chr20	20262460	20262526	E081,E082,E088	3
chr20	20264197	20264304	E114	1
chr20	20264552	20264648	E022	1
chr20	20266269	20266319	E093	1
chr20	20266827	20267085	E003,E021,E093	3
chr20	20267282	20267406	E119	1
chr20	20268314	20268364	E021	1
chr20	20268397	20268447	E083	1
chr20	20268471	20268622	E005,E082,E088	3
chr20	20268786	20268915	E022	1
chr20	20269313	20269363	E022	1
chr20	20269596	20269646	E090	1
chr20	20269674	20269724	E022	1
chr20	20269786	20269907	E088	1
chr20	20269947	20270015	E088	1
chr20	20270088	20270142	E098	1
chr20	20271107	20271232	E088,E124	2
chr20	20271272	20271355	E021,E100	2
chr20	20273158	20273435	E021,E116,E117,E124,E127	5
chr20	20273488	20273538	E050	1
chr20	20273543	20273636	E081	1
chr20	20273652	20273702	E082	1
chr20	20273758	20274662	E081,E082	2
chr20	20274763	20275106	E029,E081,E082,E124	4
chr20	20275195	20275245	E082	1
chr20	20275769	20275828	E022	1
chr20	20275879	20275954	E100	1
chr20	20276041	20276091	E021	1
chr20	20276293	20276544	E004,E029,E050,E100,E114,E118,E121,E124,E126	9
chr20	20277482	20277532	E082	1
chr20	20277625	20277728	E022,E093,E100	3
chr20	20277753	20277867	E022,E118	2
chr20	20277884	20277934	E091	1
chr20	20277987	20278184	E080,E118	2
chr20	20278256	20278378	E022	1
chr20	20278909	20278963	E100	1
chr20	20279257	20279361	E032,E094,E118	3
chr20	20279408	20279497	E003,E017	2
chr20	20279710	20279760	E021	1
chr20	20279948	20279988	E086	1
chr20	20280022	20280062	E034	1
chr20	20280072	20280132	E022	1
chr20	20280463	20280529	E091	1
chr20	20280556	20280657	E118	1
chr20	20280716	20280812	E114,E121	2
chr20	20281073	20281131	E046	1
chr20	20281773	20281823	E082	1
chr20	20282363	20282413	E089	1
chr20	20282833	20282893	E125	1
chr20	20283556	20283596	E086	1
chr20	20284022	20284106	E118	1
chr20	20284123	20284260	E081,E082	2
chr20	20284334	20284828	E007,E022,E029,E032,E033,E081,E082,E088,E089,E090,E091,E092,E100,E118,E124	15
chr20	20284872	20284948	E081	1
chr20	20285145	20285214	E022	1
chr20	20285559	20285629	E118	1
chr20	20285735	20285805	E118	1
chr20	20285844	20285896	E080	1
chr20	20285940	20286093	E080	1
chr20	20286432	20286478	E080	1
chr20	20287307	20287378	E093	1
chr20	20287839	20287919	E114	1
chr20	20288464	20288514	E021	1
chr20	20289170	20289242	E003	1
chr20	20289303	20289366	E050	1
chr20	20289472	20289542	E118	1
chr20	20289548	20289588	E086	1
chr20	20290002	20290082	E022	1
chr20	20290538	20290579	E086	1
chr20	20292250	20292354	E118	1
chr20	20292542	20292660	E088,E116	2
chr20	20293325	20293380	E022	1
chr20	20294546	20294683	E022,E082,E119	3
chr20	20297649	20298958	E017,E021,E022,E029,E032,E033,E046,E050,E080,E081,E082,E086,E088,E089,E090,E092,E093,E100,E116,E118,E120,E121,E124,E126	24
chr20	20299096	20299293	E007,E088,E126	3
chr20	20299436	20299781	E029,E050,E051,E088,E089,E090,E091,E093,E097,E098,E100,E120,E124,E126	14
chr20	20300062	20300137	E051	1
chr20	20300870	20300920	E088	1
chr20	20301906	20302098	E029,E100,E119	3
chr20	20302475	20302559	E090	1
chr20	20302740	20302804	E100	1
chr20	20302918	20302978	E006	1
chr20	20303379	20303515	E080	1
chr20	20303583	20303868	E021,E022,E080	3
chr20	20306753	20306846	E119,E127	2
chr20	20308320	20308796	E028,E029,E057,E080,E114,E119,E120,E121,E124,E126,E127	11
chr20	20308932	20309166	E080,E086,E093,E119	4
chr20	20309498	20309548	E021	1
chr20	20309633	20309683	E021	1
chr20	20310330	20310454	E005,E022	2
chr20	20311679	20311733	E127	1
chr20	20311956	20312062	E050,E124	2
chr20	20312345	20312392	E080	1
chr20	20312459	20312913	E007,E021,E029,E050,E051,E080,E081,E088,E091,E100,E124,E127	12
chr20	20313009	20313083	E021,E022	2
chr20	20314183	20314233	E114	1
chr20	20314286	20314336	E022	1
chr20	20314404	20314864	E007,E022,E029,E032,E033,E050,E051,E091,E116,E118,E124	11
chr20	20315057	20315589	E029,E032,E033,E046,E050,E051,E081,E084,E088,E091,E097,E116,E124	13
chr20	20315787	20315842	E022,E034	2
chr20	20316038	20316088	E051	1
chr20	20316207	20316373	E114,E116	2
chr20	20316784	20316849	E114	1
chr20	20316984	20317034	E007	1
chr20	20317398	20317486	E118	1
chr20	20318494	20318686	E022,E046,E120,E121	4
chr20	20318851	20319100	E022,E081,E082,E114	4
chr20	20319147	20319224	E082	1
chr20	20319287	20319356	E082	1
chr20	20320390	20320440	E051	1
chr20	20320634	20320882	E022,E082,E091,E100,E118,E124	6
chr20	20321136	20321200	E124	1
chr20	20321967	20322067	E080,E082	2
chr20	20322124	20322179	E081	1
chr20	20322222	20322385	E080,E119	2
chr20	20322422	20322472	E091	1
chr20	20322536	20322722	E082,E088	2
chr20	20322726	20323127	E055,E056,E081,E082,E088,E089,E118,E126	8
chr20	20323139	20323377	E022,E051,E081,E082,E088,E114,E118	7
chr20	20323822	20323882	E003	1
chr20	20323908	20324184	E088,E118,E126	3
chr20	20324366	20324472	E007	1
chr20	20324741	20324799	E022	1
chr20	20325127	20325228	E007,E093	2
chr20	20326830	20326948	E100	1
chr20	20327227	20327281	E127	1
chr20	20327557	20327607	E017	1
chr20	20329960	20330077	E116	1
chr20	20331908	20331978	E118	1
chr20	20332941	20333001	E125	1
chr20	20333692	20333742	E050	1
chr20	20334228	20334578	E050,E051	2
chr20	20335306	20335568	E046,E124	2
chr20	20338626	20338730	E029,E034,E046,E098	4
chr20	20338896	20339087	E032,E046	2
chr20	20339179	20339233	E098	1
chr20	20339357	20339407	E083	1
chr20	20339572	20339680	E081,E088,E093,E098	4
chr20	20340386	20340447	E127	1
chr20	20340459	20340559	E081,E114	2
chr20	20340782	20341639	E003,E004,E005,E006,E007,E008,E017,E021,E022,E028,E029,E032,E033,E034,E046,E050,E051,E055,E056,E057,E059,E080,E081,E082,E083,E084,E085,E086,E088,E089,E090,E091,E092,E093,E094,E097,E098,E100,E109,E114,E116,E117,E118,E119,E120,E121,E122,E123,E124,E125,E126,E127,E128	53
chr20	20341669	20341748	E029	1
chr20	20341886	20341971	E033,E082	2
chr20	20342086	20342610	E003,E007,E050,E082,E100,E121	6
chr20	20342796	20346577	E003,E004,E007,E008,E017,E021,E022,E028,E029,E032,E046,E050,E051,E055,E056,E057,E059,E080,E081,E082,E083,E084,E085,E086,E088,E089,E090,E091,E092,E093,E094,E097,E098,E100,E109,E114,E116,E118,E119,E121,E122,E124,E126,E127	44
chr20	20346608	20346658	E050	1
chr20	20346915	20351184	E003,E004,E005,E006,E007,E008,E021,E022,E028,E032,E050,E051,E055,E056,E057,E059,E080,E081,E082,E083,E084,E085,E086,E088,E089,E090,E091,E092,E093,E098,E100,E109,E114,E118,E119,E121,E124,E125,E127	39
chr20	20351257	20351348	E082	1
chr20	20351416	20351466	E050	1
chr20	20351540	20351622	E081,E082	2
chr20	20351679	20352191	E003,E004,E007,E008,E022,E050,E081,E082,E088,E093	10
chr20	20352219	20352936	E003,E004,E005,E007,E008,E021,E022,E081,E082,E086,E114	11
chr20	20352976	20353030	E100	1
chr20	20353395	20354153	E003,E004,E005,E006,E007,E017,E021,E022,E028,E050,E055,E056,E057,E059,E081,E082,E086,E089,E090,E091,E092,E097,E098,E100,E109,E114,E118,E119,E120,E121,E125,E126,E127,E128	34
chr20	20354237	20354397	E021,E098,E100,E124	4
chr20	20354415	20354465	E093	1
chr20	20354658	20354708	E114	1
chr20	20355014	20355145	E007,E021,E100	3
chr20	20355197	20355237	E034	1
chr20	20355414	20355540	E050	1
chr20	20355861	20355901	E034	1
chr20	20356144	20356683	E005,E017,E022,E032,E033,E055,E081,E082,E083,E091,E093,E119	12
chr20	20356741	20356791	E017	1
chr20	20356912	20357034	E086,E093	2
chr20	20357546	20357596	E021	1
chr20	20357721	20357771	E082	1
chr20	20358431	20358471	E086	1
chr20	20358691	20358778	E050	1
chr20	20359614	20359664	E017	1
chr20	20360314	20360374	E021	1
chr20	20361227	20361307	E021	1
chr20	20361984	20362053	E021	1
chr20	20362073	20362137	E124	1
chr20	20362237	20362291	E100	1
chr20	20362723	20362834	E116	1
chr20	20363243	20363287	E086	1
chr20	20363842	20363906	E124	1
chr20	20363910	20363964	E127	1
chr20	20364000	20364050	E093	1
chr20	20364095	20364149	E100	1
chr20	20364778	20364891	E100	1
chr20	20365018	20365072	E033	1
chr20	20365362	20365481	E121	1
chr20	20365569	20365713	E021	1
chr20	20365877	20365927	E021	1
chr20	20366146	20366222	E022	1
chr20	20366568	20366622	E100	1
chr20	20367007	20367204	E022,E118	2
chr20	20367397	20367600	E003,E008,E088,E091	4
chr20	20367621	20367671	E021	1
chr20	20368363	20368463	E081,E082,E086,E093	4
chr20	20368533	20368597	E124	1
chr20	20368664	20368765	E007,E083	2
chr20	20368868	20368932	E124	1
chr20	20368940	20368990	E091	1
chr20	20369002	20369058	E082	1
chr20	20369152	20369230	E100,E118	2
chr20	20369304	20369354	E021	1
chr20	20369356	20369468	E094,E100,E109,E119	4
chr20	20369855	20369925	E118	1
chr20	20369985	20370035	E021	1
chr20	20370118	20370172	E127	1
chr20	20370247	20370342	E100	1
chr20	20370364	20370473	E034,E118	2
chr20	20370807	20370985	E021,E022,E088,E114,E118	5
chr20	20371058	20371194	E091,E093	2
chr20	20371196	20371349	E097,E100	2
chr20	20371709	20371821	E022	1
chr20	20372011	20372092	E109	1
chr20	20372500	20372788	E021,E084,E085,E086,E091,E109,E118,E124	8
chr20	20372876	20373033	E003,E091,E114	3
chr20	20373042	20373092	E088	1
chr20	20373148	20373218	E118	1
chr20	20373457	20374749	E006,E017,E029,E046,E050,E051,E055,E056,E059,E080,E083,E084,E086,E088,E089,E090,E092,E093,E097,E100,E118,E121,E123,E124,E125,E126,E128	27
chr20	20374785	20374905	E083,E090	2
chr20	20375034	20375074	E034	1
chr20	20375132	20375182	E093	1
chr20	20375198	20375269	E007	1
chr20	20375458	20375502	E097	1
chr20	20375914	20376016	E007	1
chr20	20376047	20376181	E100,E118	2
chr20	20376201	20377510	E003,E007,E008,E021,E022,E082,E086,E089,E091,E093,E097,E100,E118	13
chr20	20377627	20377687	E080,E093	2
chr20	20378023	20378073	E097	1
chr20	20378167	20378217	E021	1
chr20	20378264	20378399	E093,E097	2
chr20	20378804	20379086	E008,E021,E022,E029,E081,E082,E092,E098	8
chr20	20379305	20379367	E091	1
chr20	20379464	20379514	E051	1
chr20	20380185	20381025	E007,E021,E029,E081,E082,E083,E084,E085,E086,E089,E090,E091,E097,E098,E109,E118,E120,E121,E124,E126	20
chr20	20381352	20381402	E082	1
chr20	20381794	20381844	E093	1
chr20	20381931	20381985	E098	1
chr20	20382323	20382373	E093	1
chr20	20382499	20382620	E091	1
chr20	20382680	20382915	E005,E091,E124	3
chr20	20383070	20383127	E097	1
chr20	20383280	20383370	E097,E118	2
chr20	20383432	20383565	E005,E091,E114	3
chr20	20383749	20383811	E097	1
chr20	20384010	20384072	E114	1
chr20	20384347	20384403	E080	1
chr20	20384471	20384600	E005,E093	2
chr20	20384662	20384719	E093	1
chr20	20385032	20385229	E003,E004,E008,E093,E121	5
chr20	20385290	20385525	E081,E082,E093,E097	4
chr20	20385570	20386741	E021,E022,E084,E093,E119,E120,E121,E126,E127	9
chr20	20386909	20386985	E090,E118	2
chr20	20387045	20387253	E088,E089,E090,E100,E120,E121,E126	7
chr20	20387469	20387539	E118	1
chr20	20387697	20387771	E017	1
chr20	20387778	20387840	E082	1
chr20	20387956	20388054	E022,E090	2
chr20	20388058	20389378	E003,E004,E006,E017,E021,E022,E029,E050,E051,E055,E056,E057,E059,E080,E081,E082,E083,E084,E086,E088,E089,E090,E092,E093,E094,E098,E114,E118,E120,E121,E125,E126,E127,E128	34
chr20	20389705	20389807	E118	1
chr20	20389830	20389880	E007	1
chr20	20390177	20390618	E005,E006,E007,E021,E033,E056,E081,E082,E089	9
chr20	20390685	20390786	E081,E082	2
chr20	20391028	20391810	E003,E004,E007,E008,E017,E021,E022,E057,E080,E081,E082,E083,E084,E085,E086,E088,E089,E090,E092,E094,E097,E098,E100,E109,E122,E123,E125,E128	28
chr20	20391875	20391993	E082	1
chr20	20392099	20392501	E003,E004,E007,E008,E080,E081,E082,E083,E098	9
chr20	20392559	20392887	E007,E080,E081,E082,E086	5
chr20	20393058	20393305	E007,E080,E081,E082	4
chr20	20393400	20394077	E005,E007,E017,E029,E046,E050,E051,E081,E082,E086,E089,E090,E097,E116,E120,E121,E122,E124,E125,E128	20
chr20	20394111	20394175	E124	1
chr20	20394177	20394353	E007,E081,E082,E086,E092,E100	6
chr20	20394356	20396161	E003,E004,E007,E021,E032,E059,E080,E081,E082,E083,E086,E088,E089,E091,E092,E109,E118,E121,E125,E126,E128	21
chr20	20397865	20397973	E029,E114	2
chr20	20398038	20398109	E093	1
chr20	20398385	20398929	E050,E051,E093,E116	4
chr20	20398974	20399078	E007	1
chr20	20399737	20399791	E127	1
chr20	20400373	20400413	E086	1
chr20	20400441	20400599	E082,E093	2
chr20	20401304	20401442	E093	1
chr20	20401650	20401716	E093	1
chr20	20402729	20403648	E059	1
chr20	20403835	20403875	E086	1
chr20	20404003	20404053	E093	1
chr20	20404112	20404192	E022,E091,E118	3
chr20	20404742	20404802	E003	1
chr20	20404948	20404998	E093	1
chr20	20405273	20405327	E127	1
chr20	20406259	20406334	E093	1
chr20	20406341	20406425	E116	1
chr20	20406508	20406762	E021,E055,E080,E083,E100,E116,E120,E121	8
chr20	20406853	20407268	E017,E021,E022,E055,E056,E116	6
chr20	20407369	20407421	E093	1
chr20	20407691	20407787	E022	1
chr20	20407920	20408130	E022,E080,E081,E082	4
chr20	20408227	20408483	E056,E080,E089,E100,E118	5
chr20	20408542	20408596	E127	1
chr20	20408796	20408918	E017,E109	2
chr20	20409047	20409128	E093	1
chr20	20409780	20409859	E021	1
chr20	20410340	20410390	E082	1
chr20	20410622	20410672	E121	1
chr20	20410775	20411032	E022,E100,E120,E121	4
chr20	20411400	20411465	E100	1
chr20	20411598	20411690	E022,E122	2
chr20	20411800	20411872	E021,E080	2
chr20	20411930	20412016	E021	1
chr20	20412400	20412460	E005	1
chr20	20412907	20412971	E124	1
chr20	20413374	20413430	E098	1
chr20	20413615	20413665	E021	1
chr20	20416001	20416045	E086	1
chr20	20416177	20416482	E003,E004,E007,E021,E022,E029,E080,E081,E082,E093,E121	11
chr20	20416970	20417042	E046	1
chr20	20417134	20417207	E085	1
chr20	20417600	20417682	E100	1
chr20	20417699	20417749	E114	1
chr20	20417840	20417945	E022	1
chr20	20418070	20418145	E022,E081	2
chr20	20418182	20418232	E021	1
chr20	20419014	20419068	E098	1
chr20	20419137	20419187	E021	1
chr20	20419212	20419272	E125	1
chr20	20419624	20419842	E080,E118	2
chr20	20420070	20420163	E021,E109	2
chr20	20420263	20420335	E080,E092	2
chr20	20420350	20420782	E081,E082,E084,E085,E088,E092,E098,E109,E118	9
chr20	20420820	20420996	E081,E082,E088	3
chr20	20421056	20422355	E003,E004,E006,E007,E017,E021,E022,E046,E050,E055,E080,E081,E082,E086,E088,E092,E093,E094,E109,E116,E118,E127	22
chr20	20422727	20422802	E081	1
chr20	20423395	20423542	E081,E093,E114	3
chr20	20423583	20423633	E109	1
chr20	20424200	20424475	E007,E029,E046,E050,E051,E059,E086,E091,E092,E124,E125,E128	12
chr20	20424635	20424685	E007	1
chr20	20424722	20424809	E032,E046	2
chr20	20425265	20425325	E003	1
chr20	20425535	20425604	E003	1
chr20	20425858	20425933	E003,E004	2
chr20	20426509	20426595	E081,E088	2
chr20	20426700	20426994	E046,E050,E051,E116,E118	5
chr20	20427172	20427370	E082,E116	2
chr20	20427395	20427672	E081,E083,E088,E093	4
chr20	20427736	20428254	E007,E055,E056,E081,E082,E086,E088,E089,E090,E092	10
chr20	20428297	20428402	E082,E088	2
chr20	20428499	20428549	E082	1
chr20	20428869	20428947	E088	1
chr20	20429529	20430084	E003,E006,E081,E082,E084,E086,E091,E109	8
chr20	20430175	20430233	E081	1
chr20	20430522	20430651	E082,E114	2
chr20	20430665	20430769	E118	1
chr20	20430785	20430835	E082	1
chr20	20430997	20431554	E007,E055,E080,E081,E082,E083,E088,E089,E090,E094,E125,E126,E128	13
chr20	20431562	20431614	E083	1
chr20	20432115	20432188	E081,E126	2
chr20	20432252	20432296	E097	1
chr20	20432737	20434321	E003,E004,E005,E006,E007,E008,E017,E021,E022,E028,E029,E032,E033,E034,E046,E050,E051,E055,E056,E057,E059,E080,E081,E082,E083,E084,E085,E086,E088,E089,E090,E091,E092,E093,E094,E097,E098,E100,E109,E116,E117,E118,E119,E120,E121,E122,E124,E125,E126,E127,E128	51
chr20	20434408	20434458	E091	1
chr20	20434771	20434851	E116	1
chr20	20434946	20435168	E082,E083,E084,E089,E090,E091,E121	7
chr20	20435259	20435348	E021,E118	2
chr20	20435639	20435736	E050,E093	2
chr20	20435762	20436335	E008,E022,E055,E056,E080,E081,E082,E083,E086,E093,E100,E118,E120	13
chr20	20436364	20436428	E124	1
chr20	20436474	20436566	E083	1
chr20	20436624	20436796	E083,E124,E125	3
chr20	20436919	20437156	E007,E017,E083,E124	4
chr20	20437159	20437391	E022,E081,E083,E118	4
chr20	20437425	20437651	E017,E029,E055,E091,E124	5
chr20	20438124	20438331	E094,E100	2
chr20	20438502	20438826	E006,E007,E017,E022,E028,E055,E056,E100,E114,E121,E125,E126,E128	13
chr20	20439576	20439763	E006,E017,E083,E086,E088,E118	6
chr20	20439986	20440026	E034	1
chr20	20440489	20440682	E003,E017,E028,E055,E056,E059,E080,E100,E120,E121,E125,E126,E128	13
chr20	20441407	20441457	E022	1
chr20	20441632	20441695	E082	1
chr20	20442006	20442655	E003,E007,E008,E022,E081,E082,E121,E122	8
chr20	20442904	20442975	E021	1
chr20	20443302	20443471	E003,E007,E081,E082,E097	5
chr20	20443575	20443637	E082	1
chr20	20443669	20443719	E088	1
chr20	20443774	20444021	E007,E081,E088	3
chr20	20444138	20444275	E007	1
chr20	20444292	20445233	E003,E004,E006,E007,E008,E017,E021,E022,E032,E033,E051,E055,E081,E082,E083,E084,E086,E088,E089,E090,E092,E093,E097,E098,E100,E116,E120,E121,E124,E125,E126,E128	32
chr20	20445271	20445457	E007,E008	2
chr20	20445501	20445541	E086	1
chr20	20445773	20446485	E003,E004,E005,E007,E008,E017,E021,E022,E028,E034,E051,E055,E057,E059,E080,E081,E082,E088,E090,E093,E100,E114,E116,E118,E119,E120,E125	27
chr20	20446605	20446655	E021	1
chr20	20446734	20447850	E004,E006,E007,E017,E022,E028,E032,E033,E046,E050,E051,E055,E056,E089,E090,E093,E098,E100,E109,E116,E118,E119,E120,E121,E125,E126,E128	27
chr20	20447960	20448058	E120	1
chr20	20448742	20448930	E021,E081	2
chr20	20448943	20449053	E081	1
chr20	20449327	20449381	E033	1
chr20	20449490	20449549	E114	1
chr20	20449608	20449877	E005,E081	2
chr20	20449960	20450067	E116	1
chr20	20450113	20450387	E081,E082	2
chr20	20450428	20450529	E081,E082,E116	3
chr20	20450573	20450704	E116	1
chr20	20450908	20450958	E021	1
chr20	20451076	20451174	E007,E116	2
chr20	20451684	20451728	E097	1
chr20	20452241	20452357	E082	1
chr20	20453001	20453091	E007	1
chr20	20453388	20453781	E007,E080,E081,E082,E083	5
chr20	20453922	20454020	E033,E082,E116	3
chr20	20454216	20454301	E126	1
chr20	20455275	20455325	E091	1
chr20	20455509	20455569	E006	1
chr20	20455790	20455860	E118	1
chr20	20457020	20457070	E022	1
chr20	20457236	20457282	E097	1
chr20	20457638	20457753	E100,E124	2
chr20	20458041	20458091	E007	1
chr20	20458173	20458414	E003,E021,E022,E083,E100,E119	6
chr20	20458429	20458626	E003,E007,E008,E021,E022,E100	6
chr20	20459333	20459383	E022	1
chr20	20459546	20459600	E100	1
chr20	20460340	20460437	E022,E082,E100	3
chr20	20460474	20460524	E121	1
chr20	20460910	20461306	E006,E028,E033,E051,E055,E100,E127,E128	8
chr20	20461330	20461706	E006,E017,E028,E055,E056,E057,E080,E094,E100,E114,E117,E119,E120,E121,E124,E125,E126,E127,E128	19
chr20	20461736	20461992	E021,E032,E055,E083,E091,E098	6
chr20	20461994	20462044	E092	1
chr20	20462300	20462409	E083,E119	2
chr20	20463210	20463434	E094,E098,E109,E114,E118	5
chr20	20463485	20463550	E005	1
chr20	20463570	20463632	E034,E088,E114	3
chr20	20463658	20463751	E028,E128	2
chr20	20464100	20464254	E005,E017,E022,E093	4
chr20	20464666	20464751	E125	1
chr20	20465366	20465634	E007,E022,E055,E059,E100,E118	6
chr20	20466980	20467034	E100	1
chr20	20467221	20467271	E017	1
chr20	20467395	20467504	E100,E125	2
chr20	20467680	20467730	E007	1
chr20	20467833	20468027	E080,E118	2
chr20	20468197	20468257	E125	1
chr20	20468289	20468343	E127	1
chr20	20468460	20469421	E004,E006,E007,E017,E021,E028,E057,E082,E116,E119,E120,E121,E125,E127,E128	15
chr20	20469439	20470097	E004,E005,E017,E028,E057,E080,E081,E082,E098,E100,E116,E125,E128	13
chr20	20470177	20470251	E086	1
chr20	20470369	20470915	E004,E006,E007,E008,E017,E021,E022,E055,E056,E059,E081,E082,E116,E122,E125,E128	16
chr20	20471276	20471422	E006,E021,E022,E081,E082	5
chr20	20471442	20471502	E006	1
chr20	20471682	20472865	E003,E005,E006,E007,E008,E017,E021,E028,E055,E056,E057,E059,E081,E082,E094,E116,E119,E120,E121,E122,E125,E126,E127,E128	24
chr20	20473011	20473939	E003,E004,E005,E006,E007,E008,E021,E022,E080,E081,E082,E083,E084,E086,E088,E089,E090,E091,E092,E094,E098,E120,E122,E125,E127,E128	26
chr20	20474525	20474684	E059	1
chr20	20475265	20475358	E021	1
chr20	20475469	20475607	E097	1
chr20	20476069	20476205	E021,E088,E093,E114	4
chr20	20476886	20476953	E046	1
chr20	20476958	20477065	E127	1
chr20	20477160	20477240	E116	1
chr20	20477381	20477601	E006,E017,E056	3
chr20	20477929	20478104	E116	1
chr20	20478362	20478444	E088	1
chr20	20478499	20479986	E004,E005,E006,E007,E017,E055,E056,E059,E080,E081,E082,E083,E085,E086,E088,E091,E092,E094,E109,E114,E119,E125,E128	23
chr20	20480100	20480467	E004,E007,E021,E022,E081,E082,E088,E091	8
chr20	20480786	20480850	E124	1
chr20	20481191	20481253	E093	1
chr20	20481482	20481551	E033	1
chr20	20481898	20482069	E088,E093	2
chr20	20482317	20482659	E088,E092,E093,E094,E109	5
chr20	20483346	20483722	E091,E093	2
chr20	20483991	20484071	E116	1
chr20	20484519	20484678	E093,E116,E125	3
chr20	20486238	20486590	E006,E046,E050,E051,E093,E116	6
chr20	20487090	20487140	E051	1
chr20	20488709	20488832	E007,E017,E021,E022,E121,E127	6
chr20	20489634	20489681	E080	1
chr20	20490159	20490241	E022	1
chr20	20491527	20491642	E017,E093	2
chr20	20491722	20491797	E093	1
chr20	20491832	20491921	E017	1
chr20	20492290	20492521	E021,E022,E109	3
chr20	20492852	20492922	E118	1
chr20	20493329	20493412	E051,E093	2
chr20	20493538	20493588	E021	1
chr20	20493769	20493856	E082,E114	2
chr20	20494390	20494430	E086	1
chr20	20494449	20494534	E003,E109	2
chr20	20494673	20494723	E091	1
chr20	20494847	20495076	E057,E100,E114,E118	4
chr20	20495123	20495477	E004,E021,E022,E057,E091,E098,E118	7
chr20	20495567	20495621	E127	1
chr20	20496303	20496347	E080	1
chr20	20496401	20496624	E080	1
chr20	20496633	20496683	E091	1
chr20	20496716	20496828	E093	1
chr20	20496847	20496901	E100	1
chr20	20496910	20497175	E017,E080,E093	3
chr20	20497286	20497454	E093,E118	2
chr20	20497534	20497653	E093,E124	2
chr20	20497750	20498099	E046,E056,E086,E093,E100	5
chr20	20498113	20498171	E094	1
chr20	20498258	20498308	E088	1
chr20	20498998	20499221	E116	1
chr20	20499729	20500467	E007,E017,E021,E022,E050,E082,E084,E085,E094,E100,E109,E116,E118,E119,E122	15
chr20	20501189	20501918	E005,E006,E017,E028,E055,E056,E057,E091,E097,E100,E118,E119,E120,E121,E125,E126,E127,E128	18
chr20	20502223	20502303	E119	1
chr20	20502534	20502623	E006,E086,E088,E128	4
chr20	20502744	20502824	E033,E116	2
chr20	20502894	20502965	E046	1
chr20	20503186	20503285	E005,E082,E100	3
chr20	20504931	20504991	E006	1
chr20	20505000	20505050	E007	1
chr20	20505105	20505249	E017,E022,E118	3
chr20	20505392	20505468	E046,E097	2
chr20	20505989	20506237	E032,E082,E098,E100,E109,E120	6
chr20	20506260	20506382	E093,E098	2
chr20	20506443	20506817	E003,E059,E081,E082,E089,E090,E092,E093,E120,E121	10
chr20	20506918	20506996	E082	1
chr20	20507037	20507087	E082	1
chr20	20507489	20507539	E032	1
chr20	20507582	20507652	E007	1
chr20	20507957	20508011	E127	1
chr20	20508125	20508175	E021	1
chr20	20508417	20508507	E122	1
chr20	20509178	20509238	E125	1
chr20	20509241	20509310	E086	1
chr20	20509396	20509505	E080,E081,E082	3
chr20	20509523	20509605	E089,E090	2
chr20	20509625	20509879	E006,E080,E083,E084,E086,E089,E090,E097,E121,E122	10
chr20	20509905	20509958	E007	1
chr20	20511135	20511185	E089	1
chr20	20511323	20511374	E088,E089	2
chr20	20511468	20511574	E086,E100	2
chr20	20511661	20511711	E050	1
chr20	20511904	20512035	E003,E022	2
chr20	20512070	20512110	E086	1
chr20	20513419	20513537	E007	1
chr20	20515283	20515383	E118	1
chr20	20515969	20516019	E090	1
chr20	20516233	20516283	E090	1
chr20	20516614	20516657	E086	1
chr20	20516948	20517205	E109	1
chr20	20517277	20517435	E085,E093,E109	3
chr20	20517569	20517757	E006,E090,E098	3
chr20	20517916	20518010	E118	1
chr20	20518572	20518673	E005,E034,E055,E082	4
chr20	20518799	20518849	E082	1
chr20	20519368	20519431	E093	1
chr20	20519792	20519842	E082	1
chr20	20522211	20522335	E127	1
chr20	20523960	20524000	E086	1
chr20	20525307	20525362	E046	1
chr20	20525763	20525824	E094	1
chr20	20526508	20526579	E100	1
chr20	20526879	20527491	E028,E057,E081,E082,E083,E084,E085,E090,E100,E109,E116,E119,E120,E121,E127	15
chr20	20527704	20528705	E006,E017,E028,E032,E046,E050,E051,E055,E056,E057,E059,E084,E085,E091,E092,E093,E100,E109,E116,E118,E119,E120,E121,E125,E126,E127,E128	27
chr20	20528714	20528764	E092	1
chr20	20528919	20528969	E084	1
chr20	20528978	20530887	E005,E006,E007,E017,E022,E028,E029,E046,E050,E055,E056,E057,E059,E081,E082,E083,E084,E085,E088,E091,E092,E094,E098,E100,E109,E114,E117,E118,E119,E120,E121,E125,E126,E127,E128	35
chr20	20531031	20531395	E005,E007,E022,E034,E057,E082,E091,E100,E114,E127	10
chr20	20531636	20531706	E081	1
chr20	20531848	20532465	E021,E050,E059,E081,E082,E084,E088,E090,E092,E093,E094,E109,E119,E127	14
chr20	20532499	20532760	E085,E088,E092	3
chr20	20532835	20533036	E081,E082,E084,E085,E091,E092,E097,E100,E109	9
chr20	20533054	20533104	E084	1
chr20	20533774	20533910	E091	1
chr20	20534119	20534518	E003,E007,E033,E080,E081,E082,E091,E127	8
chr20	20534520	20534627	E082	1
chr20	20535053	20535093	E034	1
chr20	20535497	20535547	E032	1
chr20	20536677	20536741	E124	1
chr20	20536898	20537013	E022,E082	2
chr20	20537219	20537270	E109	1
chr20	20537280	20537415	E082,E118	2
chr20	20538454	20538504	E021	1
chr20	20538904	20538954	E091	1
chr20	20539012	20539281	E091	1
chr20	20539375	20539692	E081,E082,E091	3
chr20	20539895	20540097	E003,E021,E081,E091	4
chr20	20540160	20540214	E022	1
chr20	20541614	20541759	E005,E008	2
chr20	20541798	20542076	E003,E008,E081,E082,E127	5
chr20	20542439	20542811	E050,E051,E081,E091,E116	5
chr20	20542863	20543427	E081,E082,E086	3
chr20	20544117	20544171	E127	1
chr20	20544215	20544792	E007,E034,E059,E081,E082,E100,E116,E121,E127	9
chr20	20544977	20545047	E118	1
chr20	20545884	20545965	E119	1
chr20	20546537	20546659	E021	1
chr20	20546672	20546740	E005	1
chr20	20546823	20546885	E088,E094	2
chr20	20546940	20547653	E080,E082,E083,E084,E085,E088,E092,E093,E094,E098,E109,E116,E125	13
chr20	20548716	20548766	E091	1
chr20	20548876	20548950	E082	1
chr20	20549168	20549572	E003,E004,E006,E007,E017,E021,E022,E028,E029,E032,E033,E034,E046,E050,E051,E055,E056,E057,E059,E080,E081,E082,E083,E085,E086,E088,E089,E090,E091,E092,E093,E094,E097,E098,E100,E109,E114,E116,E118,E119,E120,E121,E122,E123,E125,E126,E127,E128	48
chr20	20549916	20549965	E086	1
chr20	20550210	20550329	E097,E109	2
chr20	20551754	20551858	E116	1
chr20	20552111	20552224	E022,E082	2
chr20	20552229	20552361	E003,E081,E082,E091	4
chr20	20552367	20552492	E082	1
chr20	20553158	20553222	E091,E097	2
chr20	20553601	20554052	E091	1
chr20	20554514	20554665	E017,E088,E094	3
chr20	20554823	20554957	E091,E114	2
chr20	20555291	20555393	E118	1
chr20	20555460	20555544	E118	1
chr20	20556414	20556464	E082	1
chr20	20558603	20558665	E082	1
chr20	20559403	20559506	E097	1
chr20	20559728	20559778	E050	1
chr20	20559933	20560303	E004,E005,E021,E033,E050,E051,E059,E080,E091,E097,E120,E121,E125,E128	14
chr20	20560428	20560512	E005	1
chr20	20560756	20560874	E046,E125	2
chr20	20560916	20561078	E008,E022,E093	3
chr20	20561085	20561222	E003,E097	2
chr20	20562005	20562218	E097,E127	2
chr20	20562463	20562557	E097	1
chr20	20562615	20562794	E022,E097,E114	3
chr20	20562931	20563362	E046,E089,E097,E124	4
chr20	20563686	20563736	E046	1
chr20	20564520	20564576	E080	1
chr20	20566016	20566066	E093	1
chr20	20566933	20567035	E046,E127	2
chr20	20570239	20570289	E007	1
chr20	20571402	20571508	E097,E114,E118	3
chr20	20571820	20571900	E118	1
chr20	20572983	20573043	E005,E022	2
chr20	20573314	20573464	E005,E022,E119	3
chr20	20573615	20573675	E098,E100	2
chr20	20573730	20573827	E022,E050,E082,E088,E100	5
chr20	20573840	20575153	E003,E004,E005,E006,E007,E008,E017,E021,E022,E028,E032,E033,E034,E046,E050,E051,E055,E056,E057,E059,E080,E081,E082,E083,E085,E086,E088,E089,E090,E091,E092,E093,E094,E097,E098,E100,E109,E114,E116,E117,E118,E119,E120,E121,E122,E124,E125,E126,E127,E128	50
chr20	20575232	20575551	E017,E021,E088,E119,E126,E127	6
chr20	20575985	20576058	E086	1
chr20	20576094	20576158	E082,E127	2
chr20	20576698	20576856	E088	1
chr20	20576921	20577038	E088	1
chr20	20577108	20577307	E088,E100,E118	3
chr20	20577358	20577604	E022,E088	2
chr20	20578573	20579220	E033,E088	2
chr20	20580038	20580092	E127	1
chr20	20580679	20580745	E022	1
chr20	20581298	20581394	E007,E091	2
chr20	20582591	20582678	E050,E127	2
chr20	20583378	20583686	E034,E088,E116	3
chr20	20583696	20584711	E021,E022,E028,E032,E033,E034,E046,E057,E082,E086,E088,E091,E109,E116,E119,E127	16
chr20	20585158	20585280	E017,E080,E100	3
chr20	20585414	20585516	E021	1
chr20	20585954	20586014	E046,E100	2
chr20	20586044	20586104	E006	1
chr20	20586161	20586211	E109	1
chr20	20586510	20586600	E005,E029	2
chr20	20586789	20586997	E005,E032,E051,E083,E088,E089,E090,E091,E093,E094,E124	11
chr20	20587039	20587093	E127	1
chr20	20587284	20587338	E033	1
chr20	20587345	20587395	E051	1
chr20	20587648	20587698	E007	1
chr20	20587989	20588033	E097	1
chr20	20588866	20589003	E050,E051	2
chr20	20589401	20589461	E004	1
chr20	20589475	20589519	E080	1
chr20	20589522	20589562	E086	1
chr20	20590237	20590416	E081,E089,E116	3
chr20	20591583	20591633	E032	1
chr20	20591937	20592238	E055,E088,E089,E126	4
chr20	20592301	20592381	E082,E090	2
chr20	20592714	20592758	E097	1
chr20	20592906	20592999	E050,E116	2
chr20	20593111	20593161	E084	1
chr20	20593284	20593382	E097,E122	2
chr20	20593888	20593966	E127	1
chr20	20594222	20594299	E080,E118	2
chr20	20595116	20595373	E017,E120,E121,E125,E128	5
chr20	20596369	20596455	E082	1
chr20	20597264	20597371	E083,E116	2
chr20	20598834	20598893	E021	1
chr20	20598903	20598989	E007,E046	2
chr20	20599883	20599933	E093	1
chr20	20600255	20600309	E033	1
chr20	20600587	20600673	E007	1
chr20	20601959	20602115	E055,E056,E081,E114,E126	5
chr20	20602489	20602549	E122	1
chr20	20602570	20602620	E090	1
chr20	20603085	20603291	E089,E090,E093,E122,E126	5
chr20	20605577	20605807	E022,E085,E094	3
chr20	20606623	20606675	E022,E114	2
chr20	20607029	20607073	E097	1
chr20	20608373	20608423	E021	1
chr20	20608589	20608639	E093	1
chr20	20608899	20608963	E022,E127	2
chr20	20609007	20609207	E003,E059,E083,E093	4
chr20	20610315	20610388	E033	1
chr20	20611313	20611517	E005,E028,E057,E091,E119	5
chr20	20611780	20611894	E091	1
chr20	20612974	20613018	E080	1
chr20	20613092	20613142	E055	1
chr20	20613253	20613313	E125	1
chr20	20613369	20613563	E118	1
chr20	20614729	20614779	E082	1
chr20	20615350	20615484	E022,E086,E093,E098,E124	5
chr20	20615592	20615642	E017	1
chr20	20615809	20615917	E004,E022	2
chr20	20617128	20617319	E050,E051,E124	3
chr20	20618792	20619015	E050,E051,E093,E123,E127	5
chr20	20619052	20619201	E046,E050,E051	3
chr20	20619643	20619845	E022,E046,E050,E051	4
chr20	20620336	20620386	E121	1
chr20	20620701	20620767	E080	1
chr20	20620866	20620966	E080,E114	2
chr20	20621422	20621515	E118	1
chr20	20621809	20622029	E004	1
chr20	20622056	20622136	E116	1
chr20	20622359	20622469	E126	1
chr20	20623766	20623847	E050	1
chr20	20624628	20624843	E083,E100,E121	3
chr20	20625173	20625338	E050,E088,E094,E100,E122	5
chr20	20625368	20625691	E021,E050,E097,E098,E100,E114	6
chr20	20626042	20626106	E124	1
chr20	20627963	20628043	E021,E093	2
chr20	20628083	20628133	E022	1
chr20	20628548	20628598	E022	1
chr20	20628911	20628961	E022	1
chr20	20629315	20629398	E022	1
chr20	20629440	20629490	E021	1
chr20	20629496	20629666	E007,E021	2
chr20	20629701	20629805	E021,E022	2
chr20	20629849	20629903	E098	1
chr20	20629915	20629986	E127	1
chr20	20630367	20630421	E127	1
chr20	20631615	20631772	E094	1
chr20	20632111	20632221	E081,E088,E092,E120	4
chr20	20633168	20633221	E092	1
chr20	20633365	20633415	E007	1
chr20	20633886	20634011	E097,E109	2
chr20	20634458	20634516	E097	1
chr20	20634602	20634673	E097	1
chr20	20635164	20635214	E114	1
chr20	20635546	20635600	E127	1
chr20	20636103	20636217	E004,E021,E119	3
chr20	20636375	20636425	E109	1
chr20	20637486	20637608	E083	1
chr20	20637819	20638205	E082,E083,E100	3
chr20	20638515	20638559	E097	1
chr20	20638616	20638720	E046,E090	2
chr20	20638947	20639113	E082,E083,E118	3
chr20	20639375	20639681	E021,E089,E090,E118	4
chr20	20639689	20640017	E021,E083,E086,E089,E090,E097,E100,E121	8
chr20	20640420	20640509	E022,E127	2
chr20	20640767	20640817	E091	1
chr20	20641395	20641454	E051	1
chr20	20641483	20641533	E046	1
chr20	20643222	20643303	E118	1
chr20	20643325	20643375	E032	1
chr20	20643386	20643436	E114	1
chr20	20643445	20643485	E034	1
chr20	20643537	20643661	E004,E022,E084	3
chr20	20643677	20643764	E109	1
chr20	20644531	20644902	E028,E055,E056,E057,E059,E116,E120,E121,E126	9
chr20	20645231	20645357	E032,E127	2
chr20	20645393	20646244	E003,E004,E005,E007,E008,E017,E021,E022,E029,E032,E033,E034,E046,E050,E051,E055,E059,E080,E081,E082,E083,E084,E085,E086,E088,E089,E090,E091,E092,E093,E094,E097,E098,E100,E109,E114,E116,E117,E118,E120,E121,E122,E123,E124,E126,E127,E128	47
chr20	20646262	20646520	E083,E100,E109,E122	4
chr20	20646533	20646591	E050	1
chr20	20646599	20646860	E022,E100,E109,E120,E121,E124	6
chr20	20646913	20647029	E008	1
chr20	20647048	20647486	E004,E006,E007,E021,E029,E050,E088,E094,E097,E109,E122,E124	12
chr20	20648240	20648343	E007,E120	2
chr20	20648483	20648560	E007	1
chr20	20649177	20649986	E006,E022,E029,E032,E033,E046,E050,E059,E082,E083,E088,E089,E090,E097,E100,E116,E121,E124,E125,E128	20
chr20	20650327	20650391	E124	1
chr20	20650471	20650521	E046	1
chr20	20650701	20650775	E100	1
chr20	20650887	20650947	E122	1
chr20	20651694	20651784	E080,E125	2
chr20	20652131	20652210	E127	1
chr20	20653186	20653327	E007,E081,E082	3
chr20	20653373	20653423	E007	1
chr20	20655144	20655232	E100	1
chr20	20655732	20655782	E109	1
chr20	20655836	20655952	E022,E050	2
chr20	20655975	20656032	E007	1
chr20	20657123	20657173	E083	1
chr20	20657737	20658235	E017,E021,E022,E028,E057,E088,E093,E119,E120,E121,E125,E127,E128	13
chr20	20658609	20658673	E003	1
chr20	20659329	20659379	E082	1
chr20	20659483	20659533	E021	1
chr20	20659845	20659947	E084,E100	2
chr20	20660026	20660391	E080,E084,E085,E109	4
chr20	20660759	20660811	E097	1
chr20	20661005	20661302	E081,E082	2
chr20	20661617	20662178	E003,E004,E005,E022,E029,E046,E050,E051,E086,E088,E089,E093,E094,E097,E116,E123,E124	17
chr20	20662806	20662894	E118	1
chr20	20663003	20663087	E046	1
chr20	20663311	20663357	E086	1
chr20	20663464	20663745	E082,E100	2
chr20	20663808	20663900	E022,E033	2
chr20	20664033	20664083	E051	1
chr20	20664303	20664651	E007,E050,E051,E086	4
chr20	20664693	20664743	E051	1
chr20	20664767	20664975	E029,E050,E051,E093,E124	5
chr20	20665033	20665083	E017	1
chr20	20665161	20665270	E046	1
chr20	20665283	20665347	E086	1
chr20	20665977	20666114	E034,E097,E124	3
chr20	20666161	20666205	E080	1
chr20	20666359	20666601	E081,E082,E100,E109,E118,E126	6
chr20	20666719	20666870	E114,E116	2
chr20	20667759	20667813	E033	1
chr20	20667817	20667858	E086	1
chr20	20667965	20668030	E021,E029	2
chr20	20668051	20668142	E007,E093	2
chr20	20668195	20668248	E089	1
chr20	20668310	20668360	E021	1
chr20	20669045	20669262	E003,E021,E022,E125	4
chr20	20669588	20669652	E124	1
chr20	20670463	20670562	E089,E097,E121	3
chr20	20670575	20670629	E100	1
chr20	20671013	20671454	E116	1
chr20	20671456	20671588	E021,E033,E088,E097,E098,E100	6
chr20	20671614	20672093	E007,E029,E032,E033,E050,E051,E083,E085,E097,E116,E124	11
chr20	20672240	20672349	E116	1
chr20	20672568	20672618	E046	1
chr20	20672652	20672753	E003,E050,E086,E098	4
chr20	20673023	20673134	E021,E029,E081	3
chr20	20673185	20673267	E021	1
chr20	20673583	20673633	E088	1
chr20	20673733	20673879	E007,E088	2
chr20	20673956	20674058	E088	1
chr20	20674077	20674132	E089	1
chr20	20674180	20674378	E086,E088,E120	3
chr20	20674438	20674508	E118	1
chr20	20674585	20674639	E081	1
chr20	20675102	20675221	E086	1
chr20	20675278	20675526	E086,E088,E091,E100	4
chr20	20675914	20676276	E028,E057,E080,E094,E098,E100,E114,E118,E122,E127	10
chr20	20676512	20676592	E116	1
chr20	20677226	20677276	E083	1
chr20	20677350	20677429	E127	1
chr20	20677768	20677818	E083	1
chr20	20678071	20678421	E003,E004,E008,E021,E022,E029,E084,E085,E092,E094,E109,E118	12
chr20	20678525	20678575	E051	1
chr20	20678586	20678665	E118	1
chr20	20678971	20679054	E097,E118	2
chr20	20679533	20679583	E007	1
chr20	20679673	20680225	E055,E056,E088,E094,E097,E098,E114,E118,E119,E122	10
chr20	20680659	20680713	E100	1
chr20	20680778	20680841	E127	1
chr20	20681110	20681191	E022,E118	2
chr20	20681687	20681784	E088	1
chr20	20682062	20682116	E094	1
chr20	20682213	20682293	E119	1
chr20	20682875	20682925	E093	1
chr20	20682983	20683473	E083,E088,E100,E114,E116,E120,E121	7
chr20	20683716	20683827	E100,E116	2
chr20	20684366	20684451	E003	1
chr20	20684719	20684912	E021,E118,E127	3
chr20	20685055	20685310	E004,E022,E100,E124	4
chr20	20685422	20685547	E116	1
chr20	20685650	20685704	E100	1
chr20	20685770	20685850	E116	1
chr20	20686932	20687260	E080,E086,E092,E094,E098,E118	6
chr20	20687305	20687375	E118	1
chr20	20687411	20687578	E080,E088,E092,E124	4
chr20	20687642	20687782	E032,E083,E100	3
chr20	20687817	20687871	E120	1
chr20	20687879	20687929	E051	1
chr20	20687997	20688131	E029,E051	2
chr20	20688152	20688202	E021	1
chr20	20688435	20688524	E029,E100	2
chr20	20688550	20688630	E116	1
chr20	20690043	20690123	E080	1
chr20	20690183	20690371	E046,E050,E081,E091,E100	5
chr20	20690655	20694478	E003,E004,E005,E006,E007,E008,E017,E021,E022,E028,E029,E032,E033,E034,E046,E050,E051,E055,E056,E057,E059,E080,E081,E082,E083,E084,E085,E086,E088,E089,E090,E091,E092,E093,E094,E097,E098,E100,E109,E114,E116,E117,E118,E119,E120,E121,E122,E123,E124,E125,E126,E127,E128	53
chr20	20694556	20694622	E097	1
chr20	20694697	20694792	E034,E092,E100	3
chr20	20694814	20694884	E118	1
chr20	20695094	20695264	E046,E100,E124	3
chr20	20695382	20695453	E034	1
chr20	20695650	20695704	E081	1
chr20	20695754	20695804	E109	1
chr20	20695872	20695923	E034	1
chr20	20696731	20696799	E051	1
chr20	20696947	20696987	E086	1
chr20	20697043	20697180	E091	1
chr20	20697422	20697533	E097,E118	2
chr20	20699737	20699781	E097	1
chr20	20700100	20700334	E007,E028,E092,E094,E109,E117,E118,E123	8
chr20	20700610	20700692	E118	1
chr20	20701226	20701326	E051	1
chr20	20702165	20702334	E003,E008,E021,E022,E114	5
chr20	20702474	20702533	E091	1
chr20	20703159	20703229	E118	1
chr20	20705051	20705133	E089	1
chr20	20705213	20705263	E083	1
chr20	20705785	20705835	E021	1
chr20	20705853	20705893	E086	1
chr20	20705914	20705968	E098	1
chr20	20706930	20706990	E125	1
chr20	20707051	20707101	E032	1
chr20	20707151	20707211	E004	1
chr20	20707425	20707536	E028	1
chr20	20708056	20708215	E005,E022,E046	3
chr20	20708422	20708476	E033	1
chr20	20709860	20709938	E086,E100,E128	3
chr20	20709977	20710063	E080,E122	2
chr20	20710962	20711142	E126	1
chr20	20711329	20711422	E100	1
chr20	20711767	20713139	E022,E028,E029,E046,E050,E051,E057,E080,E083,E085,E086,E088,E089,E090,E091,E097,E100,E109,E116,E117,E119,E120,E121,E122,E124,E125,E127,E128	28
chr20	20713163	20713622	E003,E007,E021,E028,E029,E057,E080,E083,E089,E090,E093,E094,E100,E114,E116,E117,E119,E122,E124	19
chr20	20713698	20713786	E003,E122	2
chr20	20713907	20714085	E029,E080,E124	3
chr20	20714339	20714463	E122	1
chr20	20714578	20715709	E003,E004,E007,E008,E021,E022,E029,E032,E033,E034,E046,E050,E051,E059,E081,E083,E086,E088,E089,E090,E091,E092,E093,E098,E100,E116,E122,E124,E125	29
chr20	20715751	20715895	E050,E051,E122	3
chr20	20716116	20716216	E097	1
chr20	20717034	20717222	E021,E050,E051,E093,E116	5
chr20	20717270	20717362	E029	1
chr20	20717463	20717539	E090	1
chr20	20717787	20718256	E003,E021,E029,E032,E046,E050,E051,E083,E091,E093,E100,E116,E124,E127	14
chr20	20718416	20718540	E124	1
chr20	20718697	20718747	E083	1
chr20	20718772	20718822	E021	1
chr20	20720562	20720640	E082	1
chr20	20720945	20722317	E003,E029,E050,E081,E082,E083,E085,E088,E089,E090,E091,E092,E093,E094,E100,E121,E124	17
chr20	20722371	20722614	E081,E082,E086,E088,E094	5
chr20	20722767	20722817	E007	1
chr20	20722908	20723073	E088,E092,E094	3
chr20	20723433	20723492	E088	1
chr20	20723496	20723566	E090	1
chr20	20723602	20723652	E022	1
chr20	20723723	20723797	E050,E081,E089,E090	4
chr20	20723837	20725485	E003,E004,E005,E006,E007,E008,E021,E022,E029,E032,E033,E050,E051,E080,E081,E082,E083,E084,E085,E086,E088,E089,E090,E091,E092,E093,E094,E097,E098,E100,E109,E116,E118,E121,E122,E124,E126,E128	38
chr20	20725551	20725663	E090	1
chr20	20725952	20726036	E021,E098	2
chr20	20726047	20726101	E081	1
chr20	20726722	20726792	E118	1
chr20	20727410	20727470	E122	1
chr20	20727652	20727706	E100	1
chr20	20727862	20728289	E029,E050,E080,E124	4
chr20	20728415	20728651	E091,E114	2
chr20	20728787	20728920	E029,E091	2
chr20	20728993	20729043	E089	1
chr20	20729544	20729594	E050	1
chr20	20729728	20729782	E091	1
chr20	20730073	20730125	E091	1
chr20	20730274	20730442	E091	1
chr20	20731351	20731828	E059,E091	2
chr20	20731945	20731995	E007	1
chr20	20732128	20732178	E089	1
chr20	20732781	20732831	E021	1
chr20	20733234	20734000	E029,E046,E081,E083,E084,E086,E088,E089,E090,E091,E097,E098,E100,E109,E117,E122,E124	17
chr20	20734078	20734128	E007	1
chr20	20734183	20734346	E021,E022	2
chr20	20734458	20734498	E034	1
chr20	20734535	20734585	E082	1
chr20	20735259	20735323	E124	1
chr20	20735389	20735676	E050,E051,E100,E109,E122,E124,E127	7
chr20	20735733	20735787	E127	1
chr20	20735989	20736178	E029,E050,E051,E124	4
chr20	20736284	20736384	E022,E050	2
chr20	20736672	20736845	E109	1
chr20	20737153	20737512	E006,E007,E080	3
chr20	20737837	20737887	E088	1
chr20	20738058	20738123	E127	1
chr20	20738794	20738882	E091	1
chr20	20739825	20740554	E050,E080,E084,E085,E086,E088,E089,E091,E092,E094,E097,E098,E100,E109,E114,E117,E118,E122,E124	19
chr20	20740627	20740677	E022	1
chr20	20741311	20741351	E086	1
chr20	20741471	20741511	E086	1
chr20	20741544	20741594	E022	1
chr20	20741718	20741768	E088	1
chr20	20741811	20742601	E007,E017,E022,E050,E051,E080,E082,E091,E109,E114,E117,E122	12
chr20	20743340	20743390	E021	1
chr20	20743777	20743831	E127	1
chr20	20743963	20744128	E088,E091	2
chr20	20744174	20744249	E091	1
chr20	20744312	20744571	E086,E088,E091	3
chr20	20745023	20745093	E118	1
chr20	20745372	20745754	E081,E082,E088	3
chr20	20745783	20745861	E050	1
chr20	20745883	20745933	E021	1
chr20	20746193	20747130	E003,E082,E083,E084,E085,E086,E088,E089,E090,E092,E094,E100,E122	13
chr20	20747318	20747432	E082	1
chr20	20747472	20747522	E021	1
chr20	20748662	20748733	E086	1
chr20	20748773	20748823	E114	1
chr20	20748981	20749095	E022,E118	2
chr20	20749117	20749187	E022,E086	2
chr20	20749382	20749498	E118	1
chr20	20750036	20750811	E007,E033,E050,E051,E093	5
chr20	20750958	20751008	E022	1
chr20	20751596	20751636	E034	1
chr20	20753122	20753767	E022,E057,E088,E090,E091,E093,E117,E119	8
chr20	20753872	20753922	E091	1
chr20	20753971	20754041	E118	1
chr20	20754901	20754955	E017	1
chr20	20755015	20755132	E100,E124	2
chr20	20755145	20755199	E021	1
chr20	20755252	20755348	E091,E124	2
chr20	20755429	20755479	E032	1
chr20	20756581	20756631	E021	1
chr20	20756913	20756986	E082	1
chr20	20757322	20757386	E124	1
chr20	20757412	20757466	E100	1
chr20	20757775	20758105	E081,E082,E089,E090,E119	5
chr20	20758218	20758268	E007	1
chr20	20758437	20758548	E119	1
chr20	20758790	20758860	E118	1
chr20	20759076	20759156	E086,E090,E091	3
chr20	20759198	20759310	E089	1
chr20	20759360	20759869	E022,E046,E081,E082,E083,E086,E088,E089,E090,E092,E098	11
chr20	20760394	20762081	E003,E004,E008,E021,E022,E028,E029,E033,E034,E046,E050,E051,E056,E057,E080,E081,E083,E084,E086,E088,E089,E090,E091,E092,E093,E094,E097,E098,E100,E109,E114,E116,E117,E118,E119,E120,E121,E124,E126,E127,E128	41
chr20	20762154	20762329	E022,E033,E086,E098,E100	5
chr20	20762512	20762566	E098	1
chr20	20762617	20762841	E086,E088,E097,E098,E100	5
chr20	20762846	20763767	E022,E080,E081,E082,E083,E086,E088,E089,E090,E091,E092,E094,E097,E098,E100,E109,E117,E122	18
chr20	20763795	20763914	E088	1
chr20	20763933	20764030	E033,E098	2
chr20	20764081	20764435	E083,E086,E088,E089,E090,E092,E093,E097,E114,E125	10
chr20	20764794	20764848	E127	1
chr20	20765157	20765217	E125	1
chr20	20766001	20766059	E093	1
chr20	20766071	20766274	E050,E093,E124	3
chr20	20766390	20766507	E021,E029	2
chr20	20766528	20766591	E126	1
chr20	20767076	20767447	E029,E046,E050,E051,E080,E081,E088,E089,E090,E091,E097,E100,E124	13
chr20	20767638	20767706	E091	1
chr20	20768020	20768153	E033,E082,E100	3
chr20	20768365	20768488	E122,E127	2
chr20	20769119	20769201	E017	1
chr20	20769964	20770008	E097	1
chr20	20770071	20770121	E022	1
chr20	20770981	20771031	E021	1
chr20	20772342	20772672	E021,E080,E091,E100,E119,E127	6
chr20	20772974	20773031	E097	1
chr20	20773149	20773221	E091	1
chr20	20774239	20774591	E004,E007,E021,E059,E080,E081,E088,E089,E090,E091,E100,E114,E121	13
chr20	20775132	20775182	E021	1
chr20	20775590	20775696	E021,E081	2
chr20	20775703	20776184	E021,E022,E081,E082,E086	5
chr20	20776496	20776566	E118	1
chr20	20777247	20777297	E082	1
chr20	20777361	20777411	E022	1
chr20	20777550	20777620	E118	1
chr20	20777649	20778299	E021,E059,E081,E082,E100	5
chr20	20778310	20778363	E109	1
chr20	20778401	20778445	E080	1
chr20	20778723	20779065	E086,E088,E092,E119	4
chr20	20779074	20779147	E081	1
chr20	20779200	20779260	E081	1
chr20	20779473	20779533	E005	1
chr20	20779860	20779914	E094	1
chr20	20779983	20780058	E094	1
chr20	20780252	20780302	E093	1
chr20	20780402	20780889	E003,E022,E081,E082,E088,E094	6
chr20	20781087	20781170	E082	1
chr20	20781716	20781787	E100,E118	2
chr20	20782549	20782716	E080,E122	2
chr20	20782756	20782862	E122	1
chr20	20782908	20783463	E005,E021,E022,E080,E088,E089,E090,E094,E097,E100,E109,E122	12
chr20	20783766	20783816	E091	1
chr20	20783860	20783910	E089	1
chr20	20785431	20785481	E021	1
chr20	20785572	20785852	E004,E005,E021,E022,E082	5
chr20	20786347	20786457	E003,E114	2
chr20	20786536	20786768	E003,E004,E021,E088	4
chr20	20786798	20787842	E003,E004,E008,E021,E022,E081,E082,E088,E089,E090,E091,E092	12
chr20	20787856	20788078	E022,E081,E088	3
chr20	20788204	20788259	E090	1
chr20	20788263	20788313	E046	1
chr20	20788770	20788963	E029,E050,E051,E124	4
chr20	20789690	20789770	E119	1
chr20	20790828	20790888	E125	1
chr20	20791120	20791187	E080	1
chr20	20791366	20791416	E017	1
chr20	20791549	20791609	E122	1
chr20	20791742	20791792	E090	1
chr20	20792523	20792740	E081,E082,E097,E126	4
chr20	20792757	20793124	E081,E082,E086,E088,E091,E097	6
chr20	20793128	20793809	E086,E088,E097	3
chr20	20794043	20794137	E091	1
chr20	20794291	20794349	E022	1
chr20	20794430	20794480	E022	1
chr20	20794498	20794776	E005,E091	2
chr20	20794829	20796086	E003,E004,E005,E007,E008,E021,E022,E080,E086,E090,E091,E097,E098,E100,E114,E117,E118,E124	18
chr20	20796154	20797124	E003,E004,E005,E008,E021,E022,E086,E091,E122	9
chr20	20797421	20797569	E050,E051	2
chr20	20797647	20797702	E091	1
chr20	20797758	20797821	E051,E091	2
chr20	20797829	20797907	E088	1
chr20	20798041	20798400	E003,E081,E082,E088,E089,E100	6
chr20	20800450	20800534	E100	1
chr20	20800661	20803092	E003,E004,E005,E007,E008,E017,E021,E022,E028,E029,E032,E033,E046,E050,E051,E056,E059,E080,E081,E082,E083,E088,E089,E090,E091,E093,E094,E097,E098,E100,E109,E114,E116,E117,E118,E119,E120,E121,E122,E123,E124,E127	42
chr20	20803595	20803645	E083	1
chr20	20803660	20803847	E007,E050,E109,E114	4
chr20	20804116	20804176	E029	1
chr20	20804184	20804787	E003,E029,E046,E050,E051,E083,E088,E091,E097,E098,E100,E118,E124	13
chr20	20804819	20804996	E022,E089,E091,E100,E118	5
chr20	20805041	20805170	E021,E089	2
chr20	20805348	20805429	E090,E093	2
chr20	20805495	20806164	E003,E004,E007,E008,E017,E021,E022,E028,E029,E032,E033,E034,E046,E050,E051,E055,E059,E080,E081,E082,E083,E085,E086,E088,E089,E090,E091,E092,E093,E094,E097,E098,E100,E109,E114,E116,E117,E118,E119,E120,E121,E122,E123,E124,E126,E127,E128	47
chr20	20806295	20806345	E093	1
chr20	20806569	20806676	E100	1
chr20	20806934	20807035	E007	1
chr20	20807226	20807289	E007,E017	2
chr20	20807428	20807548	E006	1
chr20	20807610	20807660	E022	1
chr20	20807666	20807843	E007	1
chr20	20807930	20808027	E005	1
chr20	20808114	20808236	E003,E022,E091	3
chr20	20808398	20808525	E022,E083	2
chr20	20808846	20808896	E109	1
chr20	20809000	20809103	E022,E089,E100	3
chr20	20809911	20809963	E017	1
chr20	20811079	20811129	E046	1
chr20	20812519	20812823	E004,E005,E008,E021,E114	5
chr20	20813494	20813646	E003,E004,E008,E021,E114,E118	6
chr20	20813692	20813742	E022	1
chr20	20814324	20814384	E093	1
chr20	20814786	20814892	E119	1
chr20	20815180	20815234	E100	1
chr20	20815836	20815886	E017	1
chr20	20815905	20815945	E086	1
chr20	20816013	20816053	E086	1
chr20	20816291	20816341	E022	1
chr20	20816522	20816756	E022,E050,E051,E100,E109	5
chr20	20816829	20816973	E022,E124	2
chr20	20817558	20817795	E021,E088	2
chr20	20818016	20818683	E003,E004,E005,E006,E007,E008,E017,E021,E022,E028,E029,E032,E033,E034,E046,E050,E051,E055,E056,E057,E059,E080,E081,E082,E083,E084,E085,E086,E088,E089,E090,E091,E092,E093,E094,E097,E098,E100,E109,E114,E117,E118,E119,E120,E121,E122,E123,E124,E126,E127,E128	51
chr20	20819462	20819542	E119	1
chr20	20819554	20819641	E056,E094	2
chr20	20819878	20819928	E032	1
chr20	20820212	20820306	E116	1
chr20	20821337	20821418	E021,E121	2
chr20	20821467	20821615	E004,E021,E098,E114	4
chr20	20821676	20821726	E017	1
chr20	20821942	20821996	E126	1
chr20	20822054	20822114	E125	1
chr20	20822174	20822224	E046	1
chr20	20822225	20822305	E022	1
chr20	20822778	20822922	E091,E114	2
chr20	20823824	20823874	E050	1
chr20	20824621	20825154	E003,E004,E005,E008,E021,E022,E080,E083,E085,E086,E088,E091,E092,E094,E098,E109,E114,E117,E118	19
chr20	20825608	20825879	E081,E082,E109	3
chr20	20825971	20826041	E118	1
chr20	20826096	20826146	E050	1
chr20	20826476	20826526	E051	1
chr20	20826654	20826712	E098	1
chr20	20826781	20826854	E022,E086	2
chr20	20827261	20827438	E004,E022	2
chr20	20828265	20828316	E082	1
chr20	20828379	20828429	E082	1
chr20	20828491	20828638	E003,E021,E114,E118	4
chr20	20829344	20829620	E007,E080,E088,E094,E109	5
chr20	20829735	20830235	E059,E080,E081,E084,E086,E088,E090	7
chr20	20830322	20830396	E088	1
chr20	20830427	20830537	E088,E097	2
chr20	20831926	20832003	E118	1
chr20	20832049	20832336	E051,E088,E089,E090	4
chr20	20832339	20832457	E050,E089	2
chr20	20833308	20833348	E086	1
chr20	20833920	20834111	E021,E022,E121	3
chr20	20834580	20834630	E093	1
chr20	20834821	20834875	E100	1
chr20	20835437	20835518	E124	1
chr20	20836828	20836912	E029	1
chr20	20836922	20837409	E004,E021,E022,E029,E050,E051,E057,E081,E089,E091,E100,E114,E120,E121,E124	15
chr20	20837697	20837747	E121	1
chr20	20837821	20837875	E126	1
chr20	20839908	20839962	E033	1
chr20	20840267	20840433	E003,E004,E008,E022,E100	5
chr20	20840682	20841276	E003,E004,E005,E006,E007,E008,E017,E021,E022,E028,E029,E032,E033,E034,E046,E050,E051,E055,E056,E057,E059,E080,E081,E082,E083,E084,E085,E086,E088,E089,E090,E091,E092,E093,E094,E097,E098,E100,E109,E114,E116,E117,E118,E119,E120,E121,E122,E123,E124,E125,E126,E127,E128	53
chr20	20841458	20841508	E007	1
chr20	20841622	20841676	E100	1
chr20	20842845	20842899	E127	1
chr20	20843340	20843460	E021,E114	2
chr20	20843887	20843937	E093	1
chr20	20844216	20844285	E032	1
chr20	20844479	20844630	E003,E086	2
chr20	20844668	20844726	E091	1
chr20	20844939	20845465	E003,E004,E005,E007,E008,E021,E022,E028,E050,E051,E080,E081,E082,E083,E084,E086,E088,E089,E090,E091,E092,E093,E094,E098,E100,E109,E114,E117,E118,E120,E121	31
chr20	20845466	20845623	E022,E081,E082,E089,E098,E120,E121	7
chr20	20845748	20845830	E086,E089,E091	3
chr20	20846599	20846660	E091	1
chr20	20846873	20846969	E088,E121	2
chr20	20847222	20847272	E022	1
chr20	20848290	20848374	E093	1
chr20	20849546	20849834	E081,E082,E088,E089	4
chr20	20849890	20849953	E082	1
chr20	20850233	20850283	E046	1
chr20	20850328	20850378	E022	1
chr20	20851542	20851592	E022	1
chr20	20852454	20852504	E021	1
chr20	20852619	20852669	E083	1
chr20	20852706	20852746	E086	1
chr20	20853036	20853353	E059,E080,E081,E083,E084,E086,E088,E090,E092,E109	10
chr20	20853386	20853522	E080,E092,E117	3
chr20	20854695	20854749	E098	1
chr20	20855489	20855529	E086	1
chr20	20856314	20856357	E086	1
chr20	20856465	20856593	E057,E086	2
chr20	20856651	20856711	E003	1
chr20	20857572	20857675	E118	1
chr20	20858593	20858645	E022	1
chr20	20859377	20859455	E118	1
chr20	20860667	20860769	E032	1
chr20	20861475	20861573	E007	1
chr20	20861941	20862022	E086,E118	2
chr20	20862148	20862218	E007	1
chr20	20862366	20862463	E022	1
chr20	20862595	20862743	E109	1
chr20	20865138	20865188	E082	1
chr20	20865472	20865522	E046	1
chr20	20865560	20865610	E089	1
chr20	20866263	20866367	E021,E114	2
chr20	20867709	20867759	E051	1
chr20	20867930	20869641	E003,E004,E007,E008,E021,E022,E081,E082,E086,E089,E090,E093,E118,E120,E121	15
chr20	20869676	20870081	E007,E021,E089,E090,E121	5
chr20	20870257	20870428	E007,E118	2
chr20	20870456	20870576	E118	1
chr20	20871510	20871574	E124	1
chr20	20871859	20872072	E089,E090	2
chr20	20872357	20872448	E114	1
chr20	20872813	20872932	E021	1
chr20	20873085	20873269	E003,E008,E021,E022,E100	5
chr20	20873411	20873579	E017,E088,E089,E120,E121	5
chr20	20873784	20873834	E022	1
chr20	20873946	20874036	E022	1
chr20	20874419	20874469	E089	1
chr20	20874572	20874612	E086	1
chr20	20874853	20875715	E004,E005,E086,E088,E089,E090,E091,E093,E100,E114	10
chr20	20876228	20876637	E003,E017,E021,E022,E086,E118	6
chr20	20876752	20876852	E005,E021	2
chr20	20876867	20876956	E118	1
chr20	20877035	20877087	E082	1
chr20	20877259	20877589	E082,E086,E088,E089,E090,E092	6
chr20	20877637	20877708	E090	1
chr20	20877749	20878145	E088,E089,E090,E126	4
chr20	20878167	20878228	E090	1
chr20	20878442	20878517	E004	1
chr20	20878586	20878932	E003,E004,E005,E007,E008,E021,E022,E057,E086,E088,E089,E091	12
chr20	20879123	20879204	E118	1
chr20	20882356	20882406	E022	1
chr20	20884586	20884730	E109,E120	2
chr20	20884775	20884825	E022	1
chr20	20884968	20885040	E091	1
chr20	20885088	20885202	E122	1
chr20	20886545	20886599	E100	1
chr20	20889911	20889961	E114	1
chr20	20890004	20890183	E008	1
chr20	20890234	20890835	E003,E004,E007,E008,E021,E022,E028,E086,E088,E114,E118	11
chr20	20891601	20891668	E082	1
chr20	20892188	20892249	E021	1
chr20	20892270	20892369	E022,E093	2
chr20	20892475	20892525	E093	1
chr20	20893063	20893117	E094	1
chr20	20893734	20893788	E127	1
chr20	20893963	20894007	E097	1
chr20	20894468	20894508	E086	1
chr20	20894646	20894745	E017,E091,E122	3
chr20	20895153	20895207	E127	1
chr20	20896005	20896101	E082,E089	2
chr20	20896313	20896500	E081,E082	2
chr20	20896523	20896831	E081,E082,E114	3
chr20	20896842	20896892	E114	1
chr20	20896923	20897258	E081,E082	2
chr20	20897297	20897406	E022	1
chr20	20898491	20898541	E022	1
chr20	20898974	20899024	E017	1
chr20	20900282	20900332	E051	1
chr20	20901010	20901064	E098	1
chr20	20901240	20901310	E118	1
chr20	20901672	20901712	E086	1
chr20	20902011	20902102	E109,E125	2
chr20	20902267	20902346	E007,E082	2
chr20	20902518	20902568	E022	1
chr20	20903331	20903406	E094	1
chr20	20904708	20904797	E127	1
chr20	20905387	20905497	E005	1
chr20	20906220	20906260	E086	1
chr20	20906602	20906642	E086	1
chr20	20906913	20907202	E003,E004,E008,E021,E022,E088,E091	7
chr20	20907471	20907528	E086,E120	2
chr20	20907555	20907625	E118	1
chr20	20908390	20908444	E100	1
chr20	20908875	20909008	E022,E097	2
chr20	20911351	20911427	E022	1
chr20	20911920	20912023	E021,E080	2
chr20	20913022	20913140	E007	1
chr20	20913960	20914032	E007	1
chr20	20915427	20915510	E007,E082,E100	3
chr20	20916104	20916164	E005	1
chr20	20918103	20918188	E088	1
chr20	20918858	20918928	E086,E118	2
chr20	20919541	20919716	E118	1
chr20	20920716	20920766	E022	1
chr20	20920831	20920921	E086,E092	2
chr20	20920923	20920973	E114	1
chr20	20921067	20921147	E116	1
chr20	20921418	20921468	E082	1
chr20	20921495	20921568	E046	1
chr20	20921580	20921757	E081,E082,E118	3
chr20	20921902	20922028	E032	1
chr20	20922234	20922755	E022,E084,E085,E098,E118	5
chr20	20923469	20923554	E022,E033	2
chr20	20923602	20923652	E021	1
chr20	20923841	20923992	E003,E004,E022	3
chr20	20924296	20924346	E022	1
chr20	20924846	20925008	E017,E082,E114	3
chr20	20925327	20925381	E098	1
chr20	20926909	20927521	E028,E050,E051,E057,E120,E121,E123,E128	8
chr20	20929395	20929435	E086	1
chr20	20930425	20930510	E022	1
chr20	20931476	20931578	E007	1
chr20	20932135	20932185	E022	1
chr20	20932214	20932267	E093,E114	2
chr20	20933510	20933665	E100,E125	2
chr20	20934331	20934381	E088	1
chr20	20934395	20935347	E004,E022,E029,E033,E081,E082,E086,E088,E089,E090,E092,E093,E097	13
chr20	20935465	20935638	E022	1
chr20	20936101	20936180	E032	1
chr20	20936606	20936809	E003,E004,E007,E021,E022	5
chr20	20937125	20937751	E007,E021,E022,E081,E082,E086,E089,E090,E120,E121	10
chr20	20938118	20938178	E125	1
chr20	20939292	20939342	E082	1
chr20	20939433	20939523	E082	1
chr20	20939658	20940092	E007,E081,E082	3
chr20	20940170	20940283	E007,E081,E082	3
chr20	20940322	20940397	E007,E098	2
chr20	20940513	20940586	E007,E082	2
chr20	20940667	20940717	E082	1
chr20	20941821	20941946	E003,E008,E022	3
chr20	20942088	20942171	E022,E118	2
chr20	20942721	20942825	E021	1
chr20	20943115	20943166	E021	1
chr20	20944158	20944201	E086	1
chr20	20944748	20944866	E093,E118,E125	3
chr20	20944992	20945046	E098	1
chr20	20946968	20947049	E007	1
chr20	20947064	20947172	E082	1
chr20	20947294	20947348	E081	1
chr20	20947547	20947707	E021,E046,E088	3
chr20	20947728	20947811	E007	1
chr20	20948546	20948717	E007,E021,E022,E081,E086	5
chr20	20948905	20948955	E114	1
chr20	20948998	20949052	E127	1
chr20	20949155	20949205	E082	1
chr20	20949510	20949568	E082	1
chr20	20949647	20949766	E082	1
chr20	20949922	20949972	E082	1
chr20	20950028	20950181	E033,E082,E088	3
chr20	20950236	20950913	E081,E082,E088	3
chr20	20950988	20951100	E081	1
chr20	20951171	20951267	E082,E125	2
chr20	20951313	20951447	E082	1
chr20	20951598	20951812	E004,E081,E082,E125	4
chr20	20952316	20952383	E081	1
chr20	20952429	20952905	E007,E021,E094,E098,E118	5
chr20	20953055	20953123	E022	1
chr20	20954008	20954137	E021	1
chr20	20955139	20955189	E114	1
chr20	20955364	20955419	E022	1
chr20	20956339	20956430	E086	1
chr20	20960165	20960335	E091,E118	2
chr20	20960406	20960493	E118	1
chr20	20960685	20960896	E118	1
chr20	20960906	20960956	E114	1
chr20	20962008	20962068	E005	1
chr20	20963215	20963328	E081,E082	2
chr20	20964972	20965053	E118	1
chr20	20965272	20965342	E118	1
chr20	20965931	20965971	E086	1
chr20	20966604	20966803	E081,E082	2
chr20	20966989	20967058	E005	1
chr20	20967193	20967279	E098	1
chr20	20967325	20967381	E097	1
chr20	20967722	20967762	E086	1
chr20	20967938	20967988	E021	1
chr20	20969652	20970262	E022,E081,E082,E091	4
chr20	20970293	20970363	E118	1
chr20	20970382	20970459	E082,E127	2
chr20	20970595	20970664	E082	1
chr20	20970865	20970915	E082	1
chr20	20970963	20971013	E085	1
chr20	20971185	20971265	E116	1
chr20	20971363	20971423	E122	1
chr20	20971885	20971958	E003,E022,E098	3
chr20	20971981	20972229	E004,E021,E022,E114,E118,E120,E121	7
chr20	20972271	20972425	E022,E118,E124	3
chr20	20972426	20972476	E022	1
chr20	20972643	20972694	E082	1
chr20	20972871	20973897	E007,E081,E082,E091	4
chr20	20973954	20974584	E007,E081,E082,E089,E118	5
chr20	20974626	20974676	E021	1
chr20	20974743	20974939	E081,E082	2
chr20	20975106	20975216	E081,E114	2
chr20	20975289	20975339	E022	1
chr20	20975897	20975995	E081,E082	2
chr20	20976292	20976352	E003	1
chr20	20976481	20976703	E007,E017,E081,E082,E114	5
chr20	20977795	20977860	E022	1
chr20	20977938	20977988	E022	1
chr20	20978115	20978165	E046	1
chr20	20978963	20979016	E007	1
chr20	20979169	20979223	E127	1
chr20	20979764	20979839	E022,E118	2
chr20	20980066	20980116	E021	1
chr20	20980281	20980383	E118	1
chr20	20983122	20983464	E022,E081,E120,E121	4
chr20	20984794	20984844	E021	1
chr20	20985151	20985287	E118	1
chr20	20986848	20986921	E118	1
chr20	20987194	20987516	E028,E059,E119,E120	4
chr20	20989480	20989579	E127	1
chr20	20989923	20990101	E059,E089,E090	3
chr20	20991766	20991831	E022	1
chr20	20991885	20991935	E007	1
chr20	20993226	20993286	E003	1
chr20	20994178	20994316	E089	1
chr20	20994531	20994601	E118	1
chr20	20995117	20995193	E021,E089	2
chr20	20996402	20996452	E051	1
chr20	20997547	20997587	E086	1
chr20	20997911	20997980	E090	1
chr20	20998070	20998801	E004,E021,E022,E050,E084,E086,E089,E090,E118	9
chr20	20999290	20999340	E089	1
chr20	20999343	20999425	E086	1
chr20	20999560	20999652	E118	1
chr20	20999720	20999880	E118,E127	2
chr20	21000121	21002038	E003,E007,E008,E021,E022,E057,E081,E082,E083,E086,E088,E089,E090,E092,E097,E098,E100,E118,E126	19
chr20	21002100	21002295	E081,E086,E088,E118	4
chr20	21002462	21002573	E118	1
chr20	21003647	21003958	E123	1
chr20	21004533	21004632	E098	1
chr20	21004722	21004772	E022	1
chr20	21004859	21004914	E127	1
chr20	21005299	21005349	E022	1
chr20	21006748	21006832	E118	1
chr20	21006927	21006996	E021	1
chr20	21007040	21007122	E007	1
chr20	21007638	21007920	E022,E086,E088,E117,E118,E127	6
chr20	21007930	21008085	E003,E086,E109,E117	4
chr20	21008101	21008641	E003,E004,E005,E007,E008,E021,E022,E059,E083,E086,E091,E109,E114,E117,E118,E121	16
chr20	21009007	21009931	E005,E007,E086,E088,E091,E093,E117,E118	8
chr20	21009975	21010444	E003,E005,E007,E021,E022,E118	6
chr20	21010469	21010541	E007	1
chr20	21010691	21010821	E005	1
chr20	21011086	21011520	E005,E033,E121	3
chr20	21011537	21011629	E007	1
chr20	21012337	21012592	E086,E118	2
chr20	21013750	21013838	E022	1
chr20	21013870	21013967	E005,E114	2
chr20	21014328	21015104	E004,E017,E021,E022,E118,E123	6
chr20	21015186	21015236	E114	1
chr20	21015319	21015373	E127	1
chr20	21015547	21015642	E022	1
chr20	21015675	21015783	E007	1
chr20	21015950	21016000	E021	1
chr20	21017057	21017145	E004	1
chr20	21017474	21017528	E127	1
chr20	21017684	21017744	E003	1
chr20	21017764	21017830	E007	1
chr20	21019712	21019752	E034	1
chr20	21019900	21019940	E086	1
chr20	21020211	21020271	E005,E086	2
chr20	21020385	21020437	E051	1
chr20	21020706	21020746	E086	1
chr20	21020930	21020980	E021	1
chr20	21021533	21021595	E127	1
chr20	21022622	21022725	E028	1
chr20	21023118	21023168	E021	1
chr20	21023500	21023558	E033	1
chr20	21024180	21024230	E082	1
chr20	21024519	21024612	E124	1
chr20	21024817	21024867	E022	1
chr20	21024949	21025014	E003	1
chr20	21025720	21025810	E017,E029,E051,E082,E088	5
chr20	21026211	21026310	E084,E098,E109	3
chr20	21026341	21026789	E005,E081,E084,E085,E086,E109	6
chr20	21026791	21026863	E005	1
chr20	21026930	21027619	E004,E005,E021,E114,E118,E121	6
chr20	21027977	21028027	E021	1
chr20	21028190	21028299	E021,E034,E046	3
chr20	21028622	21029059	E091,E116,E118,E124	4
chr20	21029227	21029287	E022,E080	2
chr20	21029297	21029867	E003,E004,E007,E008,E021,E022,E029,E032,E033,E034,E046,E050,E051,E059,E080,E083,E085,E089,E091,E093,E098,E109,E114,E116,E118,E121,E122,E123,E124	29
chr20	21030039	21030206	E021,E089,E090	3
chr20	21030820	21030900	E028	1
chr20	21031445	21031600	E021,E118	2
chr20	21031796	21031847	E021	1
chr20	21032227	21032518	E028,E057,E081,E119	4
chr20	21032790	21032840	E022	1
chr20	21032935	21033042	E022,E051	2
chr20	21033245	21033379	E118	1
chr20	21033464	21034463	E003,E004,E007,E008,E017,E021,E022,E051,E059,E081,E082,E083,E084,E086,E088,E089,E090,E114,E118,E120,E121	21
chr20	21034696	21034755	E021	1
chr20	21034793	21034843	E022	1
chr20	21034845	21034958	E119	1
chr20	21035155	21035249	E004,E114	2
chr20	21035538	21035628	E022	1
chr20	21035986	21036056	E089,E121	2
chr20	21036073	21036123	E114	1
chr20	21037205	21037255	E021	1
chr20	21037895	21037967	E118	1
chr20	21038743	21038797	E127	1
chr20	21039191	21039250	E098,E127	2
chr20	21039363	21039479	E021	1
chr20	21040885	21040984	E098,E124	2
chr20	21041669	21041818	E017,E021	2
chr20	21042501	21042551	E021	1
chr20	21042641	21042691	E022	1
chr20	21043029	21043083	E120	1
chr20	21044022	21044115	E021,E022	2
chr20	21047011	21047061	E082	1
chr20	21048880	21048995	E021	1
chr20	21049124	21049216	E118	1
chr20	21051533	21051603	E118	1
chr20	21053085	21053135	E021	1
chr20	21053688	21053812	E059	1
chr20	21054103	21054163	E122	1
chr20	21055352	21055402	E082	1
chr20	21055521	21056452	E028,E081,E091,E100,E109,E116,E117,E118,E119,E123,E125,E128	12
chr20	21056776	21056883	E100,E124	2
chr20	21058088	21058169	E118	1
chr20	21058385	21059077	E097,E118	2
chr20	21059176	21059250	E118	1
chr20	21059335	21059405	E118	1
chr20	21061939	21061993	E127	1
chr20	21062272	21062322	E021	1
chr20	21062660	21062714	E126	1
chr20	21063400	21063471	E022	1
chr20	21063776	21063841	E021,E114	2
chr20	21063852	21063948	E127	1
chr20	21064014	21064084	E084	1
chr20	21064617	21064657	E086	1
chr20	21064671	21064781	E117,E124	2
chr20	21064806	21064892	E022	1
chr20	21067076	21067156	E119	1
chr20	21067850	21067900	E050	1
chr20	21068529	21068596	E032	1
chr20	21068665	21069089	E004,E021,E022,E114,E123	5
chr20	21069278	21069399	E118	1
chr20	21069692	21069742	E022	1
chr20	21070009	21070410	E021,E028,E117,E128	4
chr20	21070457	21071642	E003,E004,E007,E008,E021,E022,E029,E032,E033,E050,E051,E081,E082,E088,E117,E123,E124	17
chr20	21071666	21071981	E003,E008,E021,E081,E086,E088	6
chr20	21071997	21072077	E008	1
chr20	21072085	21072173	E021,E022	2
chr20	21072273	21072343	E118	1
chr20	21072376	21072435	E088	1
chr20	21073294	21073360	E003	1
chr20	21073522	21073695	E029,E124	2
chr20	21074147	21074304	E028,E057,E119	3
chr20	21074532	21074625	E091,E118	2
chr20	21074929	21075051	E007,E086	2
chr20	21075837	21075910	E127	1
chr20	21076865	21077647	E003,E004,E005,E006,E007,E008,E017,E021,E022,E029,E032,E033,E034,E046,E050,E051,E055,E056,E057,E080,E081,E082,E083,E086,E089,E091,E093,E100,E109,E114,E116,E118,E119,E120,E121,E122,E123,E124,E125,E126,E127	41
chr20	21078503	21078585	E090	1
chr20	21079018	21079068	E007	1
chr20	21079181	21079267	E022,E086	2
chr20	21079405	21079515	E021,E032,E034	3
chr20	21079566	21079628	E034,E082	2
chr20	21079681	21079814	E007,E034,E081,E093	4
chr20	21079923	21080104	E007,E082,E089,E123	4
chr20	21080107	21084644	E003,E004,E005,E006,E007,E008,E017,E021,E022,E028,E029,E032,E033,E034,E046,E050,E051,E055,E056,E057,E059,E080,E081,E082,E083,E084,E085,E086,E088,E089,E090,E091,E092,E093,E094,E097,E098,E100,E109,E114,E116,E118,E119,E120,E121,E123,E124,E125,E126,E128	50
chr20	21084659	21085866	E003,E004,E007,E008,E021,E022,E032,E033,E034,E055,E056,E059,E082,E086,E118,E124	16
chr20	21085867	21087044	E003,E004,E005,E007,E008,E021,E022,E029,E032,E033,E034,E046,E050,E051,E055,E056,E080,E081,E082,E086,E088,E089,E093,E114,E118,E119,E121,E126	28
chr20	21087070	21087128	E032	1
chr20	21087212	21088131	E003,E007,E021,E022,E032,E033,E034,E050,E081,E082,E083,E086,E088,E089,E090,E092,E093,E124	18
chr20	21088373	21088513	E007,E050	2
chr20	21088603	21088653	E082	1
chr20	21088750	21088804	E127	1
chr20	21088848	21088898	E082	1
chr20	21088993	21089079	E050	1
chr20	21089109	21089180	E007	1
chr20	21089822	21090178	E007,E017,E022,E028,E046,E055,E056,E059,E080,E086,E117,E120,E121,E123,E124,E125,E126,E128	18
chr20	21090221	21090317	E005,E046	2
chr20	21090613	21090747	E021,E051,E109,E122	4
chr20	21091367	21091421	E127	1
chr20	21091471	21091528	E051	1
chr20	21091727	21091789	E003	1
chr20	21092519	21092652	E022	1
chr20	21093063	21093113	E021	1
chr20	21093118	21093206	E050	1
chr20	21093333	21093383	E114	1
chr20	21093741	21093809	E033	1
chr20	21094978	21095087	E022,E086	2
chr20	21095244	21095294	E021	1
chr20	21095308	21095547	E003,E008,E021,E022,E086	5
chr20	21096535	21096589	E098	1
chr20	21096918	21096972	E033	1
chr20	21097916	21098006	E021,E034	2
chr20	21098332	21098404	E120,E121	2
chr20	21098470	21098510	E034	1
chr20	21098797	21098847	E021	1
chr20	21098944	21099137	E123	1
chr20	21099180	21099329	E003,E051,E123	3
chr20	21099453	21099533	E089,E116	2
chr20	21099801	21099861	E004	1
chr20	21099956	21100098	E007,E021,E114	3
chr20	21100360	21100415	E100	1
chr20	21100861	21100911	E088	1
chr20	21101155	21101261	E007	1
chr20	21103341	21103413	E032	1
chr20	21103834	21103994	E022,E123	2
chr20	21104758	21104838	E008	1
chr20	21104859	21105029	E007,E029,E033,E051	4
chr20	21105050	21105202	E033,E034,E051,E100	4
chr20	21105540	21105610	E118	1
chr20	21105765	21108272	E003,E004,E005,E006,E007,E008,E017,E021,E022,E028,E029,E032,E033,E034,E046,E050,E051,E055,E056,E057,E059,E080,E081,E082,E083,E084,E085,E086,E088,E089,E090,E091,E092,E093,E094,E097,E098,E100,E109,E114,E116,E117,E118,E119,E120,E121,E122,E123,E124,E125,E126,E127,E128	53
chr20	21108335	21108599	E118	1
chr20	21108643	21108726	E118	1
chr20	21108931	21109319	E017,E022,E034,E120,E121,E123,E125,E128	8
chr20	21109486	21109779	E116,E123,E127	3
chr20	21109862	21109971	E088	1
chr20	21110005	21110055	E051	1
chr20	21110214	21110293	E086	1
chr20	21110615	21110924	E021,E022,E114,E118,E123	5
chr20	21110963	21111018	E007,E127	2
chr20	21111363	21111786	E123	1
chr20	21111969	21112023	E100	1
chr20	21112175	21112255	E008	1
chr20	21112353	21112651	E003,E008,E021,E022,E086	5
chr20	21112747	21112832	E021,E022	2
chr20	21113175	21113236	E007	1
chr20	21114017	21114092	E081	1
chr20	21114124	21114178	E127	1
chr20	21114419	21114544	E007,E022,E118	3
chr20	21114634	21114783	E093,E118	2
chr20	21114795	21114933	E003,E118	2
chr20	21115032	21115082	E093	1
chr20	21115448	21116058	E021,E118,E128	3
chr20	21116857	21116937	E116	1
chr20	21117099	21117351	E093,E116	2
chr20	21117546	21117600	E007	1
chr20	21117652	21117729	E029	1
chr20	21117778	21117974	E021,E094,E118	3
chr20	21118469	21118523	E033	1
chr20	21119616	21119678	E127	1
chr20	21120525	21120825	E091,E118	2
chr20	21120893	21121069	E021,E022,E118	3
chr20	21121773	21121886	E021,E091	2
chr20	21122091	21122160	E032	1
chr20	21122188	21122299	E007	1
chr20	21122348	21123034	E017,E123	2
chr20	21123824	21123888	E124	1
chr20	21124348	21124474	E080	1
chr20	21125580	21125630	E021	1
chr20	21125975	21126055	E119	1
chr20	21126219	21126279	E125	1
chr20	21126764	21127399	E080,E081,E082,E086,E123	5
chr20	21127523	21127683	E080	1
chr20	21127838	21127878	E034	1
chr20	21128154	21128216	E056	1
chr20	21128267	21128766	E006,E021,E028,E029,E055,E056,E057,E059,E080,E081,E082,E100,E119,E120,E121,E124,E126,E127,E128	19
chr20	21129297	21129367	E118	1
chr20	21130002	21130292	E003,E008,E021,E022,E086,E120,E121	7
chr20	21130297	21130395	E050,E114	2
chr20	21130539	21130593	E100	1
chr20	21130852	21130932	E022	1
chr20	21131005	21131045	E086	1
chr20	21131366	21131416	E022	1
chr20	21131421	21131471	E114	1
chr20	21131577	21131627	E021	1
chr20	21131962	21132144	E003,E121,E125	3
chr20	21132412	21132811	E007,E022,E055,E056,E082,E089,E100,E121,E126	9
chr20	21132828	21132868	E086	1
chr20	21133701	21133786	E032,E046	2
chr20	21133981	21134021	E086	1
chr20	21134937	21134995	E093	1
chr20	21135109	21135159	E109	1
chr20	21135385	21135595	E081,E089,E093,E097,E120,E121	6
chr20	21136149	21136199	E021	1
chr20	21136491	21136588	E109,E127	2
chr20	21136813	21136929	E006,E120	2
chr20	21136942	21137250	E004,E005,E006,E017,E021,E028,E055,E056,E057,E059,E083,E086,E088,E091,E119,E120,E121,E125,E126,E127,E128	21
chr20	21137276	21137417	E005,E006,E022,E120,E121,E128	6
chr20	21137568	21137644	E006	1
chr20	21138012	21138108	E083,E097	2
chr20	21138135	21138316	E081,E082	2
chr20	21138342	21138392	E021	1
chr20	21138484	21138605	E021,E032	2
chr20	21140344	21140397	E093	1
chr20	21140451	21140544	E017	1
chr20	21140627	21141133	E017,E022,E050,E056,E092,E093,E114,E116,E118,E120,E121,E123,E125	13
chr20	21141599	21141659	E122	1
chr20	21141766	21141820	E033	1
chr20	21142443	21142493	E090	1
chr20	21142562	21143921	E007,E021,E022,E028,E051,E057,E093,E100,E119,E120,E121,E126,E127	13
chr20	21144325	21144395	E118	1
chr20	21144449	21144499	E082	1
chr20	21147051	21147154	E003,E050	2
chr20	21147169	21147219	E093	1
chr20	21147483	21147929	E004,E008,E022,E032,E050,E051,E059,E093,E121,E123,E126	11
chr20	21147939	21148166	E057,E109,E116	3
chr20	21148963	21149003	E086	1
chr20	21150366	21150448	E118	1
chr20	21152834	21152969	E051	1
chr20	21153355	21153395	E086	1
chr20	21153671	21153731	E093	1
chr20	21153906	21154016	E126	1
chr20	21154152	21154555	E006,E055,E056,E080,E086,E097,E117,E120,E121,E123,E125,E126,E128	13
chr20	21154558	21154702	E059,E086,E097	3
chr20	21154833	21154877	E097	1
chr20	21155204	21155834	E007,E008,E021,E022,E034,E055,E059,E080,E081,E086,E088,E093,E097,E118,E120,E121,E126	17
chr20	21156173	21156440	E008,E022,E033,E034,E088,E093	6
chr20	21157632	21157682	E114	1
chr20	21158269	21158309	E086	1
chr20	21158482	21158532	E021	1
chr20	21159302	21159624	E117	1
chr20	21160341	21160792	E006,E017,E022,E055,E056,E091,E097,E100,E117,E119,E120,E121,E126	13
chr20	21160823	21160897	E055	1
chr20	21160994	21161197	E003,E004,E021,E022,E100	5
chr20	21161237	21161461	E006,E008,E021,E022,E097	5
chr20	21161472	21161560	E021,E022	2
chr20	21161733	21161937	E003,E083	2
chr20	21162397	21162447	E121	1
chr20	21162450	21162597	E093,E120,E124	3
chr20	21162612	21162662	E055	1
chr20	21162779	21162899	E007	1
chr20	21163032	21163082	E007	1
chr20	21163237	21163291	E120	1
chr20	21163440	21164782	E003,E006,E017,E021,E022,E028,E050,E055,E056,E057,E059,E083,E084,E085,E086,E088,E089,E090,E091,E097,E098,E100,E109,E114,E117,E118,E119,E120,E121,E125,E126,E127,E128	33
chr20	21165220	21165939	E004,E005,E006,E017,E021,E022,E028,E034,E055,E056,E057,E086,E088,E091,E114,E117,E118,E119,E120,E121,E125,E126,E127,E128	24
chr20	21166083	21166133	E022	1
chr20	21166216	21166268	E091	1
chr20	21167153	21167208	E086	1
chr20	21168274	21168324	E084	1
chr20	21170048	21170109	E021	1
chr20	21170151	21171468	E003,E004,E007,E008,E021,E022,E081,E082,E086,E088,E089,E090,E097,E098,E117,E120,E126	17
chr20	21171497	21171937	E003,E004,E007,E008,E021,E086,E089,E123	8
chr20	21172074	21172140	E021	1
chr20	21172332	21173155	E003,E004,E007,E008,E017,E021,E022,E082,E083,E086,E088,E089,E090,E092,E097,E125,E128	17
chr20	21173207	21173367	E021	1
chr20	21173468	21173758	E003,E004,E007,E008,E021,E022	6
chr20	21174883	21175000	E017,E114	2
chr20	21175630	21175681	E021	1
chr20	21176202	21176256	E021	1
chr20	21176697	21176737	E086	1
chr20	21176848	21176898	E021	1
chr20	21177026	21177076	E021	1
chr20	21177288	21177342	E081	1
chr20	21177365	21177449	E022	1
chr20	21177712	21177752	E034	1
chr20	21178180	21178230	E022	1
chr20	21178302	21178422	E007,E021	2
chr20	21178504	21178570	E080,E120	2
chr20	21179100	21179160	E003	1
chr20	21179537	21179597	E022	1
chr20	21179791	21179835	E097	1
chr20	21180044	21180094	E109	1
chr20	21180113	21180243	E118	1
chr20	21180526	21180576	E021	1
chr20	21181294	21181429	E021	1
chr20	21181509	21181561	E021	1
chr20	21181691	21181765	E125,E127	2
chr20	21182548	21184219	E003,E004,E017,E021,E022,E028,E056,E057,E059,E082,E094,E097,E098,E100,E114,E117,E120,E121,E123,E125,E126,E127,E128	23
chr20	21185529	21185606	E007	1
chr20	21186743	21186793	E022	1
chr20	21186834	21186888	E100	1
chr20	21187166	21187231	E003	1
chr20	21187435	21187531	E022,E088	2
chr20	21188389	21188439	E007	1
chr20	21188576	21188661	E007	1
chr20	21189261	21189317	E022,E086	2
chr20	21189424	21189474	E017	1
chr20	21190065	21190105	E086	1
chr20	21190217	21190267	E021	1
chr20	21192299	21192383	E007	1
chr20	21192662	21192745	E021	1
chr20	21193230	21193270	E086	1
chr20	21193696	21193851	E007,E022	2
chr20	21193965	21194035	E118	1
chr20	21194255	21194305	E021	1
chr20	21194312	21194565	E003,E008,E021,E033,E086,E123	6
chr20	21194857	21194907	E022	1
chr20	21195052	21195482	E003,E007,E008,E017,E021,E022,E028,E055,E056,E057,E109,E119,E125,E128	14
chr20	21196396	21196451	E021	1
chr20	21197141	21197191	E017	1
chr20	21197447	21197497	E022	1
chr20	21197768	21197855	E021	1
chr20	21197968	21198028	E003	1
chr20	21198080	21198139	E021	1
chr20	21198448	21198517	E127	1
chr20	21198544	21198631	E021,E118	2
chr20	21198748	21198788	E086	1
chr20	21198832	21198886	E126	1
chr20	21199123	21199163	E086	1
chr20	21200150	21200200	E022	1
chr20	21200280	21200344	E007	1
chr20	21200346	21200433	E004,E022	2
chr20	21200982	21201073	E007,E021	2
chr20	21201432	21201628	E007,E116,E119	3
chr20	21201747	21201863	E007	1
chr20	21202028	21202366	E004,E007,E120,E121	4
chr20	21202868	21203005	E120,E121	2
chr20	21203131	21203181	E093	1
chr20	21203266	21203323	E021	1
chr20	21203368	21203418	E022	1
chr20	21203892	21203952	E005	1
chr20	21204049	21204157	E003,E022	2
chr20	21204231	21204281	E021	1
chr20	21204944	21204988	E097	1
chr20	21205301	21205421	E021,E118	2
chr20	21205509	21205625	E118	1
chr20	21205785	21206136	E017,E082,E093,E097	4
chr20	21206248	21206490	E017,E022,E055,E056,E088,E092,E097,E126	8
chr20	21206504	21206650	E091,E094,E098	3
chr20	21206720	21206767	E097	1
chr20	21206801	21206953	E017,E022,E082,E089,E097,E121	6
chr20	21207074	21207124	E007	1
chr20	21207223	21207319	E003,E022	2
chr20	21207350	21207394	E097	1
chr20	21207556	21207676	E022	1
chr20	21207730	21207827	E007,E098,E122	3
chr20	21207882	21207983	E003,E022,E121	3
chr20	21208097	21208147	E021	1
chr20	21208707	21208782	E046	1
chr20	21208859	21208913	E127	1
chr20	21209211	21209473	E022,E029,E032,E033,E084,E116,E124	7
chr20	21209487	21209579	E007,E032	2
chr20	21209656	21209782	E032,E124	2
chr20	21209810	21210157	E017,E034,E055,E056,E057,E080,E114,E117,E120,E121,E125,E126,E128	13
chr20	21211381	21211697	E017,E055,E056,E082,E120,E121,E126	7
chr20	21212263	21212370	E005,E007	2
chr20	21212505	21212583	E007	1
chr20	21213187	21213323	E003,E007,E022	3
chr20	21213349	21213823	E003,E007,E021,E022,E034,E093,E118,E120,E121	9
chr20	21213915	21214066	E007	1
chr20	21214190	21214240	E007	1
chr20	21215044	21215416	E007,E055,E088	3
chr20	21215429	21217213	E003,E004,E006,E007,E008,E017,E021,E022,E028,E029,E032,E033,E034,E046,E050,E051,E055,E056,E057,E059,E080,E081,E082,E083,E085,E086,E088,E089,E090,E091,E092,E093,E094,E097,E098,E100,E109,E114,E116,E117,E118,E119,E120,E121,E122,E123,E124,E125,E126,E127,E128	51
chr20	21217562	21217602	E086	1
chr20	21218185	21218235	E022	1
chr20	21218709	21218937	E017,E028,E055,E056,E057,E100,E119,E122,E128	9
chr20	21218957	21219055	E057	1
chr20	21219117	21219515	E080,E082,E083,E114,E124	5
chr20	21219637	21219726	E114,E127	2
chr20	21220009	21220073	E124	1
chr20	21220645	21220699	E022	1
chr20	21221166	21221339	E003,E004,E007,E021,E022	5
chr20	21222358	21222429	E127	1
chr20	21222773	21222857	E021,E083,E091	3
chr20	21223100	21223207	E029,E124	2
chr20	21223444	21223617	E021,E022	2
chr20	21224292	21224372	E022	1
chr20	21224571	21224621	E021	1
chr20	21225045	21225095	E114	1
chr20	21225342	21225401	E021	1
chr20	21225822	21225872	E085	1
chr20	21225915	21225969	E128	1
chr20	21226110	21226160	E082	1
chr20	21226252	21226302	E021	1
chr20	21226335	21226385	E050	1
chr20	21226831	21227071	E091,E119	2
chr20	21228003	21228053	E017	1
chr20	21228591	21228641	E007	1
chr20	21229918	21230054	E055,E056,E118	3
chr20	21230759	21230799	E086	1
chr20	21231139	21231189	E021	1
chr20	21231195	21231245	E022	1
chr20	21231852	21232416	E005,E007,E022,E028,E057,E059,E080,E086,E119,E120,E121,E125,E127,E128	14
chr20	21232906	21232956	E022	1
chr20	21238001	21238078	E034,E118	2
chr20	21239029	21239092	E007	1
chr20	21239099	21239173	E022	1
chr20	21239294	21239363	E021,E022	2
chr20	21239880	21240325	E059,E121	2
chr20	21240479	21240529	E051	1
chr20	21242084	21242128	E097	1
chr20	21243547	21243826	E080,E088,E089,E090,E097,E109,E114,E117,E124,E125,E126	11
chr20	21243831	21244047	E057,E114,E116	3
chr20	21244654	21244781	E057	1
chr20	21245275	21245563	E021,E059,E114	3
chr20	21245609	21245659	E021	1
chr20	21245910	21245999	E118	1
chr20	21246208	21246391	E021,E022,E028,E091,E121	5
chr20	21246505	21246635	E007,E021	2
chr20	21246645	21246958	E022,E086,E118	3
chr20	21247058	21247144	E116	1
chr20	21247331	21247408	E114,E118	2
chr20	21247527	21247597	E118	1
chr20	21247646	21247707	E022	1
chr20	21247792	21247842	E050	1
chr20	21248905	21249175	E120,E121	2
chr20	21249410	21249460	E021	1
chr20	21249609	21249659	E022	1
chr20	21249900	21249950	E114	1
chr20	21250224	21250385	E109,E116,E122,E123	4
chr20	21250429	21250703	E116,E119	2
chr20	21251592	21251701	E081	1
chr20	21252211	21252281	E033,E118	2
chr20	21252465	21252543	E114	1
chr20	21252748	21252802	E127	1
chr20	21252836	21252937	E125	1
chr20	21252984	21253281	E004,E017,E021,E055,E056,E116,E120,E121,E125,E126,E128	11
chr20	21253505	21253585	E116	1
chr20	21253812	21253862	E022	1
chr20	21254418	21254499	E003	1
chr20	21254511	21254561	E022	1
chr20	21254827	21254881	E120	1
chr20	21255405	21255498	E007	1
chr20	21255499	21255569	E118	1
chr20	21255814	21255868	E127	1
chr20	21256138	21256188	E109	1
chr20	21256695	21256749	E056	1
chr20	21257444	21257496	E007	1
chr20	21258203	21258340	E098	1
chr20	21259649	21259713	E094	1
chr20	21259804	21259858	E032	1
chr20	21260398	21260448	E021	1
chr20	21260550	21260625	E003,E050	2
chr20	21260986	21261374	E084,E094,E109,E118,E119	5
chr20	21261388	21261658	E021,E032,E093,E109,E116,E118	6
chr20	21265138	21265217	E118	1
chr20	21266073	21266123	E021	1
chr20	21266723	21267024	E091,E127	2
chr20	21267127	21267197	E118	1
chr20	21267445	21268077	E003,E005,E007,E022,E059,E097,E109,E118,E122	9
chr20	21268134	21268228	E051,E080,E097,E118	4
chr20	21268422	21268462	E086	1
chr20	21268835	21268885	E093	1
chr20	21269386	21269473	E085	1
chr20	21269569	21269968	E003,E004,E021,E055,E080,E084,E085,E086,E109,E118	10
chr20	21270419	21270555	E017,E055,E056,E120,E121,E126,E128	7
chr20	21270820	21270900	E123	1
chr20	21270990	21271053	E056	1
chr20	21271645	21272042	E017,E051,E055,E056,E080,E091,E100,E117,E120,E121,E124,E125,E126,E128	14
chr20	21272280	21272361	E091,E118	2
chr20	21272501	21272571	E118	1
chr20	21272881	21272951	E118	1
chr20	21273329	21273379	E032	1
chr20	21274560	21274630	E118	1
chr20	21274857	21274907	E021	1
chr20	21275132	21275182	E021	1
chr20	21275487	21275759	E083,E123	2
chr20	21275938	21275999	E127	1
chr20	21277329	21277369	E034	1
chr20	21278000	21278050	E114	1
chr20	21278144	21278253	E118	1
chr20	21278924	21278980	E091	1
chr20	21279728	21279961	E021,E022,E117	3
chr20	21279965	21280015	E007	1
chr20	21280456	21280528	E083,E127	2
chr20	21280678	21280738	E089	1
chr20	21280788	21280838	E084	1
chr20	21281072	21281165	E055	1
chr20	21281282	21281506	E022,E118	2
chr20	21281674	21281724	E007	1
chr20	21282228	21282268	E034	1
chr20	21282638	21282744	E003,E100	2
chr20	21282747	21285551	E003,E004,E005,E006,E007,E008,E017,E021,E022,E028,E029,E032,E033,E034,E046,E050,E051,E055,E056,E057,E059,E080,E081,E082,E083,E084,E085,E086,E088,E089,E090,E091,E092,E093,E094,E097,E098,E100,E109,E114,E116,E117,E118,E119,E120,E121,E122,E123,E124,E125,E126,E127,E128	53
chr20	21285965	21286035	E118	1
chr20	21286423	21286513	E116	1
chr20	21286672	21286863	E021,E100,E116	3
chr20	21287678	21287741	E080	1
chr20	21287932	21288140	E116	1
chr20	21288182	21288324	E017,E055,E056	3
chr20	21288906	21288992	E127	1
chr20	21289089	21289139	E021	1
chr20	21289156	21289294	E123,E127	2
chr20	21289355	21289405	E022	1
chr20	21289889	21289955	E120	1
chr20	21290033	21290205	E007,E083,E114,E116,E124,E127	6
chr20	21290565	21290734	E116,E127	2
chr20	21290795	21290865	E122	1
chr20	21291097	21291191	E127	1
chr20	21291456	21291510	E081	1
chr20	21291534	21291584	E007	1
chr20	21291688	21291742	E033	1
chr20	21291773	21291843	E118	1
chr20	21292006	21292056	E022	1
chr20	21292269	21292436	E033,E127	2
chr20	21292989	21293196	E021,E086,E088,E127	4
chr20	21293506	21294016	E004,E005,E021,E022,E034,E082,E086,E088,E122,E123	10
chr20	21294826	21294913	E059	1
chr20	21295442	21295492	E021	1
chr20	21295581	21296432	E004,E008,E017,E021,E022,E028,E029,E032,E033,E034,E046,E050,E051,E055,E056,E057,E059,E080,E094,E097,E098,E114,E116,E119,E120,E121,E123,E124,E125,E126,E127,E128	32
chr20	21296492	21296546	E127	1
chr20	21298722	21298979	E123	1
chr20	21299646	21299726	E123	1
chr20	21299854	21299962	E123	1
chr20	21300810	21300860	E021	1
chr20	21301833	21301909	E086,E114	2
chr20	21302107	21302157	E114	1
chr20	21302203	21302253	E114	1
chr20	21302615	21302698	E124,E127	2
chr20	21302727	21303010	E004,E022,E034,E050,E059,E114,E119	7
chr20	21303031	21303293	E006,E021,E028,E055,E056,E057,E059,E109,E120,E121,E125,E128	12
chr20	21303468	21304697	E003,E004,E006,E007,E017,E021,E022,E028,E029,E033,E034,E046,E050,E055,E056,E057,E059,E080,E082,E085,E088,E091,E094,E097,E098,E100,E109,E114,E116,E117,E118,E119,E120,E121,E122,E123,E124,E125,E126,E127,E128	41
chr20	21304839	21305127	E004,E006,E007,E017,E021,E022,E091,E114,E120,E121,E123,E127	12
chr20	21305176	21305514	E029,E050,E080,E091,E123	5
chr20	21305704	21306687	E006,E017,E021,E022,E029,E032,E034,E046,E050,E051,E080,E083,E084,E088,E092,E094,E097,E098,E109,E121,E122,E123,E124,E127,E128	25
chr20	21306741	21306795	E098	1
chr20	21306984	21307084	E123	1
chr20	21307267	21307346	E109	1
chr20	21307399	21307967	E029,E032,E034,E083,E091,E098,E109,E119,E123	9
chr20	21308274	21308376	E033,E088	2
chr20	21308562	21308616	E127	1
chr20	21308822	21308890	E127	1
chr20	21309204	21309288	E022	1
chr20	21309733	21309801	E017,E032	2
chr20	21309950	21310004	E100	1
chr20	21311043	21311083	E034	1
chr20	21311902	21311978	E080	1
chr20	21314606	21314656	E022	1
chr20	21314767	21314817	E050	1
chr20	21315063	21315117	E127	1
chr20	21315392	21315472	E119	1
chr20	21316040	21316090	E046	1
chr20	21316381	21316431	E021	1
chr20	21317026	21317080	E098	1
chr20	21317254	21317320	E114	1
chr20	21317335	21317868	E021,E059,E091,E100,E124	5
chr20	21318143	21318228	E033,E091,E098	3
chr20	21318527	21318628	E123	1
chr20	21318823	21318947	E007,E114,E118	3
chr20	21319099	21319305	E122	1
chr20	21319382	21319513	E118	1
chr20	21319825	21319991	E021,E118	2
chr20	21320078	21320485	E003,E021,E029,E056,E080,E085,E114,E118,E119,E124,E127	11
chr20	21321209	21321259	E109	1
chr20	21321800	21321922	E003,E021,E082	3
chr20	21322025	21322195	E118,E125	2
chr20	21322231	21322281	E017	1
chr20	21322523	21322602	E017,E125	2
chr20	21323238	21323423	E017,E122	2
chr20	21323442	21323892	E017,E056,E122,E125,E128	5
chr20	21324753	21324868	E046,E127,E128	3
chr20	21324936	21325174	E004,E006,E081,E125,E128	5
chr20	21325487	21325541	E127	1
chr20	21326324	21326378	E032	1
chr20	21327075	21327196	E021,E091,E097	3
chr20	21327840	21327928	E093	1
chr20	21328128	21328237	E021,E124	2
chr20	21329572	21329648	E034	1
chr20	21330310	21330369	E022,E055	2
chr20	21332046	21332100	E127	1
chr20	21332188	21332238	E022	1
chr20	21332486	21332556	E118	1
chr20	21333365	21333706	E006,E017,E022,E055,E056,E057,E059,E083,E114,E117,E118,E119,E120,E121,E122,E123,E125,E126,E128	19
chr20	21333907	21334247	E006,E017,E055,E056,E057,E059,E097,E117,E120,E122,E125,E126,E127,E128	14
chr20	21334803	21334875	E127	1
chr20	21335293	21335343	E109	1
chr20	21336666	21336706	E034	1
chr20	21336975	21337045	E118	1
chr20	21337091	21337470	E007,E017,E034,E059,E118,E125,E128	7
chr20	21337571	21338866	E004,E006,E007,E017,E028,E059,E081,E082,E084,E085,E086,E088,E092,E098,E114,E118,E123	17
chr20	21339367	21339701	E007,E081,E082	3
chr20	21339702	21339828	E007,E127	2
chr20	21340833	21340976	E003,E021,E022,E029,E122	5
chr20	21341144	21342430	E006,E017,E021,E028,E029,E050,E051,E056,E057,E059,E083,E089,E090,E091,E117,E118,E120,E122,E124,E125,E127,E128	22
chr20	21342526	21342599	E098	1
chr20	21343189	21343274	E028	1
chr20	21343592	21343672	E059	1
chr20	21343862	21343912	E021	1
chr20	21344094	21344214	E005,E091,E116,E118	4
chr20	21344950	21345023	E118	1
chr20	21345105	21345391	E021,E118	2
chr20	21345794	21345844	E083	1
chr20	21346121	21346201	E008	1
chr20	21346204	21346380	E021,E083	2
chr20	21347043	21347105	E021	1
chr20	21347147	21347197	E021	1
chr20	21347218	21347268	E046	1
chr20	21351177	21351282	E114,E127	2
chr20	21351568	21351625	E097	1
chr20	21351840	21351939	E021	1
chr20	21351952	21352059	E032,E118	2
chr20	21352120	21352250	E059,E080	2
chr20	21352300	21352579	E021,E059	2
chr20	21352608	21352658	E032	1
chr20	21352669	21353003	E022,E059,E117	3
chr20	21354057	21354137	E006,E122	2
chr20	21354164	21354426	E022,E046,E100,E116,E117,E121,E126	7
chr20	21354459	21354640	E059,E088	2
chr20	21355491	21355552	E034,E055	2
chr20	21355675	21355719	E097	1
chr20	21355792	21355836	E097	1
chr20	21356792	21356878	E021	1
chr20	21357355	21357565	E017,E021,E022,E055,E056,E118,E120	7
chr20	21358006	21358046	E086	1
chr20	21358212	21358282	E118	1
chr20	21358359	21358696	E005,E022,E080,E083	4
chr20	21358975	21359031	E083	1
chr20	21359077	21359142	E021	1
chr20	21359371	21359743	E005,E057,E100,E114,E118,E120,E121,E125,E127,E128	10
chr20	21360403	21360457	E033	1
chr20	21361070	21361139	E034	1
chr20	21361144	21361252	E122,E125,E128	3
chr20	21361285	21361329	E097	1
chr20	21361474	21361590	E007,E098,E126,E128	4
chr20	21361785	21361829	E080	1
chr20	21361886	21362020	E086,E088,E123	3
chr20	21362915	21363341	E007,E059,E081,E082,E091	5
chr20	21365609	21365689	E097	1
chr20	21365699	21365769	E118	1
chr20	21365919	21365996	E007,E127	2
chr20	21366329	21366449	E022,E081,E091	3
chr20	21366554	21366604	E022	1
chr20	21366799	21367141	E007,E081,E082	3
chr20	21367500	21367550	E022	1
chr20	21367978	21368467	E057,E118,E119,E120,E125,E127,E128	7
chr20	21368635	21368685	E082	1
chr20	21369168	21369287	E003,E080,E088	3
chr20	21369354	21369552	E032,E034,E080	3
chr20	21369769	21369819	E021	1
chr20	21369857	21369917	E006	1
chr20	21370118	21370335	E017,E055,E119,E126	4
chr20	21370690	21370891	E007,E086,E118,E122	4
chr20	21370900	21371040	E007,E083,E093	3
chr20	21371095	21371381	E007,E008,E022,E059	4
chr20	21371384	21380220	E003,E004,E005,E006,E007,E008,E017,E021,E022,E028,E029,E032,E033,E034,E046,E050,E051,E055,E056,E057,E059,E080,E081,E082,E083,E084,E085,E086,E088,E089,E090,E091,E092,E093,E097,E098,E109,E114,E118,E119,E121,E122,E124,E125,E128	45
chr20	21380242	21380375	E007,E034,E082,E089,E097	5
chr20	21380417	21380815	E032,E034,E082,E083,E090,E092	6
chr20	21381245	21381562	E007,E017,E034,E081,E082,E089,E093,E097,E125	9
chr20	21381565	21381751	E007,E083,E089,E090	4
chr20	21382691	21382744	E034	1
chr20	21382922	21383002	E123	1
chr20	21383358	21383412	E034	1
chr20	21383633	21383841	E125,E128	2
chr20	21384696	21384736	E034	1
chr20	21384809	21384873	E093	1
chr20	21384929	21385030	E118	1
chr20	21385466	21385516	E021	1
chr20	21386421	21386471	E022	1
chr20	21386990	21387054	E124	1
chr20	21387223	21387273	E021	1
chr20	21387737	21387787	E021	1
chr20	21388489	21388632	E007,E022,E121,E122	4
chr20	21388825	21388875	E021	1
chr20	21389116	21389183	E032	1
chr20	21389867	21389917	E051	1
chr20	21390409	21390482	E114	1
chr20	21392504	21392554	E050	1
chr20	21394755	21394906	E021,E022,E034	3
chr20	21394980	21395040	E004	1
chr20	21398493	21398626	E059	1
chr20	21401057	21401140	E021	1
chr20	21401156	21401213	E017	1
chr20	21401550	21401600	E022	1
chr20	21402094	21402144	E022	1
chr20	21402271	21402342	E093	1
chr20	21403699	21403767	E114	1
chr20	21403924	21403964	E086	1
chr20	21404967	21405066	E005	1
chr20	21405563	21405654	E123	1
chr20	21405677	21405815	E007,E119	2
chr20	21409795	21409849	E022,E046	2
chr20	21410531	21410581	E022	1
chr20	21410627	21411019	E005,E007,E022,E086,E100,E125	6
chr20	21411055	21411163	E007,E021,E022	3
chr20	21411208	21411304	E005	1
chr20	21411340	21411390	E021	1
chr20	21412289	21412339	E022	1
chr20	21413095	21413375	E059,E119	2
chr20	21413459	21413539	E119	1
chr20	21413581	21413934	E004,E022,E028,E057,E091,E117,E119,E122	8
chr20	21413935	21414382	E008,E017,E022,E028,E055,E056,E057,E059,E080,E090,E114,E117,E119,E120,E121,E122,E125,E126,E127,E128	20
chr20	21415915	21415996	E128	1
chr20	21416138	21417593	E003,E005,E006,E017,E021,E022,E028,E055,E056,E057,E059,E080,E090,E117,E119,E120,E121,E122,E125,E126,E127,E128	22
chr20	21418342	21418423	E118	1
chr20	21418569	21418903	E057,E059,E120,E121,E127	5
chr20	21419938	21420641	E059,E100	2
chr20	21421657	21421711	E098	1
chr20	21421904	21422018	E005	1
chr20	21423432	21423607	E005	1
chr20	21431046	21431137	E059	1
chr20	21431248	21431544	E007,E017,E028,E056,E057,E059,E080,E114,E117,E119,E120,E121,E122,E125,E126	15
chr20	21432098	21432185	E022,E118	2
chr20	21433454	21433524	E118	1
chr20	21434101	21434161	E029	1
chr20	21434314	21434665	E005,E028,E057,E059,E091,E119	6
chr20	21434712	21434792	E059	1
chr20	21434796	21434846	E021	1
chr20	21434850	21435172	E028,E057,E119	3
chr20	21435313	21435367	E128	1
chr20	21435402	21435559	E057,E127	2
chr20	21435578	21435619	E034	1
chr20	21437946	21437990	E097	1
chr20	21438398	21438490	E021,E124	2
chr20	21439638	21439688	E017	1
chr20	21442084	21442128	E097	1
chr20	21442196	21442277	E021	1
chr20	21444170	21444238	E021	1
chr20	21444523	21444582	E100	1
chr20	21446113	21446177	E124	1
chr20	21446612	21446715	E116,E124	2
chr20	21446742	21446829	E007	1
chr20	21448146	21448216	E114	1
chr20	21448530	21448580	E121	1
chr20	21448909	21448959	E021	1
chr20	21450977	21451017	E086	1
chr20	21451256	21451310	E086	1
chr20	21451550	21451610	E006	1
chr20	21451984	21452139	E022,E086	2
chr20	21453044	21453141	E080,E127	2
chr20	21453387	21453554	E022,E059,E120,E121	4
chr20	21453673	21454161	E059,E120,E121	3
chr20	21454451	21454523	E098	1
chr20	21456147	21456201	E051	1
chr20	21457618	21457784	E080	1
chr20	21457956	21458125	E080,E097	2
chr20	21458230	21458275	E080	1
chr20	21459840	21459890	E022	1
chr20	21459973	21460070	E021	1
chr20	21460360	21460410	E021	1
chr20	21464624	21464818	E007,E022,E092	3
chr20	21469211	21469326	E119	1
chr20	21470066	21470126	E005	1
chr20	21470329	21470379	E022	1
chr20	21470698	21470802	E003,E088	2
chr20	21470831	21471031	E003,E017,E021,E022,E055,E056,E059,E086,E088,E089,E090,E091,E114,E119,E121,E122,E126	17
chr20	21472213	21472387	E003,E008	2
chr20	21472393	21472443	E007	1
chr20	21472576	21472774	E021,E120,E121	3
chr20	21473152	21473282	E021	1
chr20	21473987	21474041	E114	1
chr20	21476052	21476102	E017	1
chr20	21476312	21476406	E021,E022	2
chr20	21477171	21477586	E022,E028,E057,E080,E086,E114,E116,E119,E122,E123,E125,E126,E127,E128	14
chr20	21478598	21478684	E127	1
chr20	21478991	21479122	E007,E021	2
chr20	21479270	21479330	E021	1
chr20	21479404	21479617	E003,E021,E059,E118,E128	5
chr20	21479827	21479876	E086	1
chr20	21480184	21480234	E021	1
chr20	21480277	21480341	E021	1
chr20	21480384	21480772	E003,E008,E021,E022,E086	5
chr20	21481196	21481293	E021,E118	2
chr20	21481546	21481691	E022,E118	2
chr20	21482165	21482215	E091	1
chr20	21482527	21482655	E022,E118	2
chr20	21482890	21482940	E022	1
chr20	21482963	21483013	E091	1
chr20	21483119	21483290	E046,E114,E125	3
chr20	21483598	21483652	E127	1
chr20	21483710	21483819	E124	1
chr20	21483911	21484498	E005,E006,E007,E017,E021,E028,E034,E046,E055,E056,E057,E059,E114,E116,E118,E119,E120,E121,E125,E127,E128	21
chr20	21484925	21485002	E032,E086	2
chr20	21485123	21485219	E017,E118	2
chr20	21485269	21485349	E051,E059	2
chr20	21485378	21485551	E007,E032,E034,E051,E100	5
chr20	21485611	21488058	E003,E004,E005,E006,E007,E008,E017,E021,E022,E028,E029,E032,E033,E034,E046,E050,E051,E055,E056,E057,E059,E080,E081,E082,E083,E084,E085,E086,E088,E089,E090,E091,E092,E093,E094,E097,E098,E100,E109,E114,E116,E118,E119,E120,E121,E122,E123,E124,E125,E126,E127,E128	52
chr20	21488074	21488991	E003,E005,E007,E008,E021,E022,E034,E050,E051,E055,E057,E059,E088,E090,E092,E093,E118,E119,E124	19
chr20	21488994	21492105	E003,E004,E005,E006,E007,E008,E017,E021,E022,E028,E032,E033,E034,E050,E051,E055,E056,E057,E059,E080,E081,E082,E083,E086,E088,E089,E090,E091,E092,E093,E097,E100,E109,E114,E118,E119,E120,E121,E122,E124,E125,E126,E127,E128	44
chr20	21492130	21494435	E003,E004,E006,E007,E008,E021,E022,E028,E032,E033,E034,E050,E051,E055,E056,E057,E059,E080,E081,E082,E083,E086,E088,E089,E090,E091,E092,E093,E098,E100,E114,E118,E119,E121,E124,E125,E128	37
chr20	21494450	21500617	E003,E004,E007,E008,E017,E021,E022,E028,E032,E033,E034,E050,E051,E055,E056,E057,E059,E080,E081,E082,E083,E085,E086,E088,E089,E090,E091,E092,E093,E097,E098,E100,E109,E114,E118,E120,E121,E122,E125,E128	40
chr20	21500746	21500796	E050	1
chr20	21500812	21500934	E007,E022	2
chr20	21500956	21501130	E007,E008,E059	3
chr20	21501155	21504297	E003,E004,E005,E007,E008,E021,E022,E028,E032,E034,E050,E051,E055,E056,E057,E059,E080,E081,E082,E084,E086,E088,E092,E093,E098,E100,E109,E114,E118,E119,E121,E124,E126,E127,E128	35
chr20	21504374	21504477	E007,E021,E022	3
chr20	21504502	21504639	E008	1
chr20	21504698	21504951	E003,E008,E021,E051	4
chr20	21504985	21505035	E022	1
chr20	21505307	21505399	E033,E050	2
chr20	21505537	21505698	E021,E050	2
chr20	21505825	21505942	E008,E127	2
chr20	21506034	21506425	E003,E007,E021,E022,E086,E091	6
chr20	21506492	21506532	E086	1
chr20	21506538	21506602	E124	1
chr20	21507528	21507585	E050	1
chr20	21509658	21509779	E003,E021,E022,E034,E050	5
chr20	21510487	21510578	E008	1
chr20	21510604	21510864	E003,E004,E005,E007,E021,E022,E033,E034,E057,E059,E080,E098,E109,E114,E116,E118,E126,E127	18
chr20	21511019	21511089	E080	1
chr20	21512738	21512788	E021	1
chr20	21514972	21515026	E081	1
chr20	21515071	21515883	E007,E022,E081,E082,E084,E085,E088,E092,E098,E109,E114	11
chr20	21516163	21516213	E082	1
chr20	21517293	21517445	E022,E124	2
chr20	21517533	21517587	E098	1
chr20	21518449	21518580	E022	1
chr20	21519925	21519965	E034	1
chr20	21520663	21520718	E097	1
chr20	21521247	21521296	E086	1
chr20	21521331	21521399	E051	1
chr20	21521768	21521818	E022	1
chr20	21522026	21522080	E127	1
chr20	21524051	21524147	E032,E082	2
chr20	21524704	21524744	E034	1
chr20	21524762	21524814	E022	1
chr20	21525249	21525333	E127	1
chr20	21525619	21525701	E119	1
chr20	21526589	21526629	E086	1
chr20	21527005	21527066	E003	1
chr20	21527235	21527315	E034,E109	2
chr20	21528145	21528211	E034	1
chr20	21528355	21528405	E050	1
chr20	21528781	21529585	E022,E033,E034,E046,E093,E116,E118	7
chr20	21529890	21529979	E022,E093	2
chr20	21530165	21530215	E046	1
chr20	21530927	21531146	E021	1
chr20	21533261	21533305	E097	1
chr20	21533462	21533522	E005	1
chr20	21534614	21534664	E022	1
chr20	21534834	21534965	E003,E007	2
chr20	21534971	21535026	E021	1
chr20	21535070	21535266	E021,E022,E033,E034,E082	5
chr20	21535628	21536101	E003,E005,E021,E059,E080,E081,E082,E116	8
chr20	21536115	21536169	E034	1
chr20	21536556	21536616	E005	1
chr20	21536925	21536985	E034	1
chr20	21537174	21537224	E021	1
chr20	21537256	21537306	E046	1
chr20	21537746	21537796	E109	1
chr20	21537987	21538224	E033,E034,E091,E118	4
chr20	21538322	21538575	E033,E034,E118	3
chr20	21538695	21538752	E034	1
chr20	21538846	21538896	E114	1
chr20	21538934	21538974	E034	1
chr20	21539249	21539329	E034	1
chr20	21540007	21540360	E034,E085,E086,E116	4
chr20	21540612	21540662	E114	1
chr20	21540786	21540897	E118	1
chr20	21541014	21541067	E034	1
chr20	21541150	21541190	E034	1
chr20	21541275	21541325	E093	1
chr20	21542203	21542354	E021,E022,E118	3
chr20	21542775	21542819	E080	1
chr20	21543264	21543314	E022	1
chr20	21544464	21544534	E118	1
chr20	21544912	21545433	E021,E086,E094,E098,E109,E114,E117,E118	8
chr20	21545719	21545800	E022	1
chr20	21546535	21546593	E098	1
chr20	21546652	21546696	E080	1
chr20	21548985	21549025	E086	1
chr20	21549150	21549250	E022,E122	2
chr20	21549283	21549379	E109	1
chr20	21550118	21550188	E118	1
chr20	21550349	21550654	E021,E022,E081,E082,E091	5
chr20	21550708	21553224	E003,E004,E005,E006,E007,E008,E021,E022,E028,E029,E032,E033,E034,E046,E050,E051,E055,E057,E082,E083,E086,E088,E089,E090,E091,E092,E093,E097,E098,E100,E109,E114,E116,E118,E119,E120,E122,E123,E124,E125,E127	41
chr20	21553234	21553324	E109	1
chr20	21554661	21554780	E051	1
chr20	21555080	21555130	E021	1
chr20	21555274	21555367	E118	1
chr20	21555430	21555487	E086	1
chr20	21555511	21555632	E021,E022	2
chr20	21555970	21556010	E086	1
chr20	21557086	21557216	E090,E093	2
chr20	21557283	21557405	E090,E127	2
chr20	21557420	21557470	E083	1
chr20	21558056	21558706	E059,E114	2
chr20	21558715	21558868	E093,E124	2
chr20	21559254	21559357	E017	1
chr20	21559613	21559667	E098	1
chr20	21559925	21559986	E127	1
chr20	21560082	21560132	E082	1
chr20	21560433	21560920	E004,E126	2
chr20	21562162	21562216	E094	1
chr20	21562983	21563033	E093	1
chr20	21563944	21564078	E081,E082	2
chr20	21564136	21564224	E082	1
chr20	21565229	21565279	E109	1
chr20	21566618	21566672	E127	1
chr20	21566833	21566922	E005	1
chr20	21566928	21566978	E022	1
chr20	21567985	21568035	E050	1
chr20	21569020	21569070	E022	1
chr20	21569628	21569678	E022	1
chr20	21570548	21570608	E080	1
chr20	21570648	21570746	E118,E120	2
chr20	21571359	21571454	E022	1
chr20	21572093	21572143	E114	1
chr20	21572673	21572723	E007,E086	2
chr20	21573848	21573981	E080	1
chr20	21574991	21575051	E005	1
chr20	21575081	21575198	E081	1
chr20	21575554	21575624	E118	1
chr20	21576386	21576464	E021,E081	2
chr20	21576497	21576547	E083	1
chr20	21576568	21576701	E021,E082	2
chr20	21579523	21579596	E086	1
chr20	21583067	21583128	E082	1
chr20	21583366	21583426	E029	1
chr20	21583440	21583520	E021	1
chr20	21583613	21583689	E098	1
chr20	21584149	21584203	E127	1
chr20	21585283	21585333	E091	1
chr20	21585516	21585570	E098	1
chr20	21587415	21587465	E022	1
chr20	21588322	21588392	E118	1
chr20	21588676	21589524	E021,E022,E034,E059,E081,E082,E086,E092,E098,E109,E118,E119,E121	13
chr20	21589535	21590373	E004,E005,E007,E022,E028,E056,E059,E080,E081,E082,E097,E100,E114,E119,E120,E121,E126,E127	18
chr20	21590375	21590441	E100	1
chr20	21590496	21590550	E007	1
chr20	21590894	21590951	E021,E086	2
chr20	21591031	21591149	E005	1
chr20	21591560	21591630	E118	1
chr20	21593235	21593309	E005	1
chr20	21593896	21594670	E028,E050,E057,E059,E080,E081,E083,E086,E088,E089,E092,E093,E109,E118,E120,E121,E126	17
chr20	21594715	21594797	E080,E090	2
chr20	21594996	21595056	E082	1
chr20	21595137	21595191	E100	1
chr20	21595332	21595404	E093	1
chr20	21595469	21595590	E022,E081	2
chr20	21595651	21595865	E059,E081,E088	3
chr20	21595969	21596788	E003,E004,E005,E007,E008,E017,E021,E022,E028,E029,E033,E034,E050,E051,E055,E057,E059,E080,E081,E082,E083,E085,E086,E088,E089,E090,E091,E092,E093,E094,E097,E098,E100,E109,E114,E116,E118,E119,E120,E121,E122,E123,E124,E125,E126,E127,E128	47
chr20	21597499	21597549	E051	1
chr20	21599131	21599186	E021	1
chr20	21599407	21599987	E005,E050,E051,E091,E116	5
chr20	21600018	21600068	E109	1
chr20	21600839	21600889	E082	1
chr20	21602656	21603435	E005,E021,E028,E057,E086,E091,E119	7
chr20	21603580	21603757	E050,E051,E124	3
chr20	21603798	21603977	E021,E051,E124	3
chr20	21605885	21605935	E082	1
chr20	21606675	21606725	E021	1
chr20	21606944	21606994	E021	1
chr20	21607263	21607313	E021	1
chr20	21610686	21610736	E046	1
chr20	21610930	21610980	E007	1
chr20	21611286	21611336	E022	1
chr20	21612843	21612900	E083,E086	2
chr20	21612940	21612996	E083	1
chr20	21613194	21613676	E022,E051,E082,E089,E116	5
chr20	21613722	21613778	E007	1
chr20	21613867	21613928	E092,E120	2
chr20	21614513	21614624	E082	1
chr20	21614966	21615050	E021,E091	2
chr20	21615260	21615310	E114	1
chr20	21618331	21618381	E021	1
chr20	21619064	21619104	E086	1
chr20	21619684	21619734	E021	1
chr20	21619904	21619944	E034	1
chr20	21620098	21620207	E021,E091	2
chr20	21621209	21621607	E003,E004,E005,E007,E008,E021,E022,E028,E080,E081,E082,E083,E086,E088,E089,E090,E091,E114,E118,E119,E124	21
chr20	21621658	21621800	E004,E091	2
chr20	21621914	21621983	E032	1
chr20	21622166	21622236	E118	1
chr20	21622802	21622857	E022	1
chr20	21622872	21622922	E021	1
chr20	21623338	21623456	E003,E004,E021,E086	4
chr20	21624116	21624553	E004,E007,E021,E022,E028,E057,E091,E093,E119,E127	10
chr20	21624725	21624775	E022	1
chr20	21629120	21629170	E093	1
chr20	21629914	21630001	E004	1
chr20	21630448	21630543	E093	1
chr20	21632359	21632409	E007	1
chr20	21633859	21633913	E094	1
chr20	21634491	21634545	E091	1
chr20	21634578	21634628	E007	1
chr20	21635749	21635806	E098	1
chr20	21635920	21635970	E046	1
chr20	21636228	21636278	E007	1
chr20	21636772	21636862	E081,E088	2
chr20	21636869	21637239	E083,E088,E091,E097,E109,E123	6
chr20	21637378	21637696	E091	1
chr20	21638037	21638135	E021,E114	2
chr20	21641116	21641186	E097	1
chr20	21641720	21641770	E022	1
chr20	21642194	21642332	E003,E091,E121	3
chr20	21642380	21642513	E021,E022,E091,E114	4
chr20	21642783	21642833	E022	1
chr20	21643712	21643762	E022	1
chr20	21643870	21643934	E124	1
chr20	21644037	21644107	E007	1
chr20	21644840	21644904	E022	1
chr20	21645637	21645697	E005	1
chr20	21646055	21646109	E094	1
chr20	21646161	21646237	E114	1
chr20	21646575	21647015	E004,E005,E028,E057,E091,E098,E114,E119	8
chr20	21647589	21647689	E005	1
chr20	21650473	21650523	E032	1
chr20	21650660	21650710	E022	1
chr20	21650897	21651156	E008,E022,E091	3
chr20	21651484	21651564	E021,E051	2
chr20	21651783	21651867	E034,E114	2
chr20	21652749	21652799	E021	1
chr20	21655093	21655157	E124	1
chr20	21656340	21656400	E005	1
chr20	21656692	21656956	E003,E004,E005,E007,E008,E022	6
chr20	21657292	21657342	E007	1
chr20	21657602	21657695	E005	1
chr20	21657843	21657898	E022	1
chr20	21658427	21658841	E057,E082,E091	3
chr20	21658919	21658969	E114	1
chr20	21659026	21659092	E091	1
chr20	21659332	21659392	E022	1
chr20	21659951	21659991	E086	1
chr20	21660161	21660205	E097	1
chr20	21660549	21660630	E022	1
chr20	21661688	21661822	E007,E017	2
chr20	21661906	21663707	E022,E081,E082,E083,E086,E088,E089,E090,E092,E093,E100,E114,E118,E121,E126	15
chr20	21663954	21664017	E050	1
chr20	21664038	21664097	E081	1
chr20	21665416	21665664	E003,E004,E008,E021,E022,E091	6
chr20	21665860	21665917	E022	1
chr20	21665983	21666134	E021,E080	2
chr20	21666194	21666244	E021	1
chr20	21666640	21667061	E034,E080,E086,E120,E121,E124,E126	7
chr20	21668145	21668196	E082	1
chr20	21668371	21668415	E080	1
chr20	21668432	21668506	E017,E093	2
chr20	21670580	21670620	E086	1
chr20	21671224	21671274	E017	1
chr20	21671458	21671530	E114	1
chr20	21671735	21671809	E100	1
chr20	21672130	21672254	E114,E127	2
chr20	21672375	21672429	E127	1
chr20	21672839	21672909	E118	1
chr20	21673761	21673811	E022	1
chr20	21673846	21674428	E003,E004,E007,E008,E021,E022,E081,E082,E086,E091,E097,E109,E114,E118,E123	15
chr20	21674777	21674827	E022	1
chr20	21675251	21675301	E022	1
chr20	21675779	21675850	E091	1
chr20	21676012	21676062	E021	1
chr20	21676100	21676150	E022	1
chr20	21677045	21677095	E021	1
chr20	21677132	21677192	E005	1
chr20	21677452	21677504	E022	1
chr20	21677623	21677854	E007,E021,E081,E090	4
chr20	21678046	21678096	E021	1
chr20	21678432	21678472	E086	1
chr20	21678696	21678775	E118	1
chr20	21678794	21678844	E021	1
chr20	21678914	21679988	E003,E007,E008,E021,E022,E050,E086,E088,E091,E114,E125	11
chr20	21680078	21680172	E007,E118	2
chr20	21680364	21680491	E007	1
chr20	21680638	21680740	E003,E007,E008	3
chr20	21680785	21681217	E003,E007,E008,E021,E022,E051,E093	7
chr20	21681246	21681347	E008	1
chr20	21681367	21681620	E007,E008,E021,E082,E090,E093	6
chr20	21681642	21687863	E003,E004,E005,E007,E008,E017,E021,E022,E028,E050,E051,E056,E057,E059,E080,E081,E082,E083,E084,E085,E086,E088,E089,E090,E091,E092,E093,E097,E098,E100,E109,E114,E118,E119,E121,E126,E127	37
chr20	21687911	21688018	E089	1
chr20	21688117	21689814	E003,E004,E005,E007,E008,E021,E022,E050,E059,E082,E083,E086,E090,E091,E093,E100,E109,E118	18
chr20	21689873	21690631	E003,E007,E008,E021,E022,E051,E082,E083,E086,E092,E100,E114,E118	13
chr20	21690904	21690970	E003	1
chr20	21690991	21691261	E003,E007,E022,E093	4
chr20	21691336	21691416	E008	1
chr20	21691622	21691672	E007	1
chr20	21691819	21692129	E007,E021,E022,E091,E092,E125	6
chr20	21692301	21692490	E007	1
chr20	21692540	21692621	E007	1
chr20	21692994	21693293	E007,E008,E021,E022,E082	5
chr20	21693317	21694019	E003,E007,E008,E021,E022,E090	6
chr20	21694022	21696557	E003,E004,E005,E007,E008,E017,E021,E022,E028,E057,E059,E082,E086,E088,E091,E092,E093,E100,E118,E121,E124	21
chr20	21696594	21696782	E007,E008,E021,E022	4
chr20	21696832	21696965	E003,E008,E022,E082	4
chr20	21697261	21697458	E008,E051	2
chr20	21697723	21697915	E008,E022,E083,E118	4
chr20	21697979	21698050	E021	1
chr20	21698764	21698880	E007	1
chr20	21699027	21699067	E086	1
chr20	21699201	21699286	E093	1
chr20	21699363	21699449	E082,E093	2
chr20	21699684	21700051	E089,E090,E093	3
chr20	21700126	21700796	E003,E004,E005,E006,E007,E008,E017,E021,E022,E028,E029,E032,E033,E034,E046,E050,E051,E055,E056,E057,E059,E080,E081,E082,E083,E084,E085,E086,E088,E089,E090,E091,E092,E093,E094,E097,E098,E100,E109,E114,E116,E117,E118,E119,E120,E121,E122,E123,E124,E125,E126,E127,E128	53
chr20	21700959	21701018	E086,E091	2
chr20	21702194	21702291	E006,E033,E097	3
chr20	21702974	21703035	E003,E007	2
chr20	21703155	21703225	E091	1
chr20	21703481	21703541	E126	1
chr20	21704199	21704252	E082	1
chr20	21704858	21704928	E118	1
chr20	21704994	21705048	E127	1
chr20	21705496	21705585	E021	1
chr20	21706170	21706240	E118	1
chr20	21706332	21707110	E003,E004,E005,E008,E021,E022,E088,E091	8
chr20	21707113	21707533	E021,E022,E091	3
chr20	21707757	21707817	E125	1
chr20	21709065	21709115	E022	1
chr20	21709564	21709632	E033	1
chr20	21710196	21710246	E022	1
chr20	21710687	21710745	E097	1
chr20	21712081	21712131	E022	1
chr20	21712702	21712752	E091	1
chr20	21712937	21712987	E017	1
chr20	21717742	21717792	E022	1
chr20	21719865	21719985	E022,E091	2
chr20	21720033	21720085	E091	1
chr20	21720158	21720844	E004,E005,E021,E022,E057,E086,E091	7
chr20	21722068	21722148	E116	1
chr20	21723208	21723248	E086	1
chr20	21723321	21723391	E118	1
chr20	21723565	21723653	E116,E118	2
chr20	21729602	21729652	E022	1
chr20	21732934	21732984	E090	1
chr20	21735555	21735646	E021	1
chr20	21736351	21736442	E022	1
chr20	21736443	21736545	E008	1
chr20	21736702	21736855	E086,E090,E091,E114	4
chr20	21736906	21736960	E127	1
chr20	21737921	21738233	E086,E089,E090	3
chr20	21738279	21738343	E089	1
chr20	21738558	21738608	E114	1
chr20	21738728	21738797	E005,E022	2
chr20	21739128	21739340	E091	1
chr20	21739559	21739612	E021,E091	2
chr20	21739614	21739654	E086	1
chr20	21739735	21739806	E109	1
chr20	21740266	21740347	E091	1
chr20	21740401	21740607	E091	1
chr20	21742276	21742365	E091	1
chr20	21742429	21742586	E005,E091	2
chr20	21742639	21742703	E088,E091	2
chr20	21743380	21743685	E081,E082,E086,E088	4
chr20	21744767	21744895	E089,E091	2
chr20	21745474	21745524	E114	1
chr20	21746099	21746184	E022	1
chr20	21748150	21748895	E003,E004,E005,E007,E008,E021,E022,E080,E081,E082,E086,E088,E089,E091,E092,E098,E109,E114,E118,E119,E123	21
chr20	21750082	21750145	E022	1
chr20	21751255	21751305	E021	1
chr20	21751817	21751867	E114	1
chr20	21752134	21752184	E114	1
chr20	21752717	21752814	E081,E082	2
chr20	21753423	21753523	E118	1
chr20	21753937	21754005	E091	1
chr20	21754407	21754508	E127	1
chr20	21755968	21756028	E003	1
chr20	21757131	21757230	E003,E021,E022	3
chr20	21757616	21757762	E008,E094	2
chr20	21757868	21758009	E090	1
chr20	21758165	21758282	E090	1
chr20	21758944	21758994	E021	1
chr20	21760587	21760696	E086,E088,E114	3
chr20	21761178	21761405	E098	1
chr20	21761672	21761765	E086	1
chr20	21761832	21761910	E081	1
chr20	21762037	21762167	E086,E097,E127	3
chr20	21762211	21762715	E003,E008,E021,E022,E091,E093,E118	7
chr20	21763105	21763195	E022	1
chr20	21763297	21763347	E051	1
chr20	21765707	21765751	E097	1
chr20	21766779	21766853	E007	1
chr20	21766912	21767031	E021	1
chr20	21767735	21767798	E082	1
chr20	21768721	21769052	E021,E089,E090	3
chr20	21769505	21769555	E007	1
chr20	21769648	21769718	E118	1
chr20	21769729	21769802	E004	1
chr20	21771014	21771084	E118	1
chr20	21771358	21771494	E089,E092	2
chr20	21771549	21771740	E003,E004,E021,E022,E089,E090,E100	7
chr20	21772432	21772562	E003,E082,E119	3
chr20	21774510	21774579	E100	1
chr20	21774682	21774736	E127	1
chr20	21774912	21774984	E090	1
chr20	21775942	21776069	E021	1
chr20	21776225	21776275	E022	1
chr20	21776494	21776544	E022	1
chr20	21776650	21776716	E007	1
chr20	21776834	21777017	E003,E008,E021,E022,E033,E082,E092,E114,E122	9
chr20	21777206	21777311	E022	1
chr20	21777320	21777370	E021	1
chr20	21777630	21777725	E005	1
chr20	21777888	21777931	E086	1
chr20	21778254	21778358	E021	1
chr20	21778825	21778875	E022	1
chr20	21779147	21779255	E007,E080	2
chr20	21779517	21779577	E050,E086	2
chr20	21779588	21779638	E007	1
chr20	21781577	21781627	E090	1
chr20	21781708	21782160	E081,E082,E083,E089,E090	5
chr20	21783663	21783713	E022	1
chr20	21783810	21783870	E125	1
chr20	21784491	21784611	E086,E125	2
chr20	21784627	21784729	E017	1
chr20	21784841	21784905	E124	1
chr20	21785030	21785091	E021	1
chr20	21785409	21785880	E080,E086,E089,E090,E124	5
chr20	21786251	21786371	E114,E118	2
chr20	21786484	21786524	E086	1
chr20	21786706	21786850	E085,E086,E090,E121	4
chr20	21787008	21787091	E090	1
chr20	21787216	21787256	E086	1
chr20	21787276	21787480	E086,E127	2
chr20	21787584	21787946	E081,E082,E118	3
chr20	21788959	21789045	E021,E082	2
chr20	21789097	21789226	E093,E098	2
chr20	21789336	21789390	E127	1
chr20	21789453	21789493	E086	1
chr20	21789521	21790251	E003,E004,E007,E008,E017,E021,E022,E032,E046,E050,E051,E080,E083,E086,E088,E089,E090,E091,E092,E093,E097,E098,E109,E116,E118,E121,E123	27
chr20	21790435	21790528	E086,E118	2
chr20	21790614	21790654	E086	1
chr20	21791081	21791131	E017	1
chr20	21791606	21791739	E021,E086,E090	3
chr20	21791891	21791960	E090	1
chr20	21792471	21792540	E082	1
chr20	21792766	21792826	E003	1
chr20	21792906	21792970	E124	1
chr20	21793181	21793285	E088,E089,E090	3
chr20	21794238	21794298	E125	1
chr20	21794739	21794789	E050	1
chr20	21794966	21795047	E098	1
chr20	21795214	21795264	E007	1
chr20	21795392	21795470	E098,E124	2
chr20	21795500	21795579	E032	1
chr20	21795691	21795817	E081	1
chr20	21796393	21796443	E082	1
chr20	21797511	21797561	E022	1
chr20	21799154	21799208	E098	1
chr20	21799373	21799588	E088	1
chr20	21799927	21800017	E124	1
chr20	21800807	21800887	E006	1
chr20	21801397	21801578	E082,E093	2
chr20	21801605	21801655	E082	1
chr20	21801699	21801771	E007,E082,E086	3
chr20	21801800	21801885	E003	1
chr20	21802020	21802370	E003,E004,E008,E021,E022,E081,E082	7
chr20	21802582	21802632	E050	1
chr20	21802849	21802913	E021	1
chr20	21803286	21803377	E118	1
chr20	21803613	21803663	E082	1
chr20	21804393	21804496	E090	1
chr20	21804630	21804703	E090	1
chr20	21805129	21805169	E086	1
chr20	21805328	21805401	E082,E090	2
chr20	21805755	21805846	E082	1
chr20	21807318	21808112	E003,E004,E005,E007,E008,E021,E022,E083,E086,E088,E089,E090,E091,E092	14
chr20	21808151	21808312	E021,E093,E114	3
chr20	21810200	21810268	E005	1
chr20	21812550	21812620	E118	1
chr20	21812720	21812770	E051	1
chr20	21813143	21813350	E003,E004,E021,E022	4
chr20	21813364	21814161	E005,E022,E089,E090,E093,E098,E100,E126	8
chr20	21814270	21814331	E090	1
chr20	21814623	21814703	E116	1
chr20	21815608	21815658	E017,E086	2
chr20	21816819	21816869	E091	1
chr20	21816925	21817315	E004,E088,E089,E090,E092,E109	6
chr20	21817350	21817400	E090	1
chr20	21817485	21817620	E086,E109,E116	3
chr20	21817754	21817832	E086,E118	2
chr20	21818144	21818302	E007,E126	2
chr20	21818393	21818453	E003	1
chr20	21818842	21818911	E125	1
chr20	21819733	21819783	E007	1
chr20	21819830	21819880	E022	1
chr20	21820016	21820066	E021	1
chr20	21820521	21820575	E081	1
chr20	21821239	21821279	E086	1
chr20	21821686	21822005	E005,E059,E126	3
chr20	21822394	21822479	E021,E022	2
chr20	21822988	21823312	E004	1
chr20	21824730	21824770	E086	1
chr20	21828211	21828265	E127	1
chr20	21829315	21829365	E051	1
chr20	21830862	21831019	E003,E021,E109,E124	4
chr20	21832433	21832487	E127	1
chr20	21840385	21840425	E086	1
chr20	21841090	21841140	E007	1
chr20	21841363	21841485	E003,E109	2
chr20	21842967	21843560	E003,E004,E005,E007,E008,E021,E022,E086,E089,E090,E100,E114	12
chr20	21843580	21844072	E004,E007,E050,E081,E089,E090	6
chr20	21844372	21844422	E089	1
chr20	21844933	21845357	E082,E086,E089,E090	4
chr20	21845371	21845433	E090	1
chr20	21845662	21845722	E089	1
chr20	21846582	21846655	E051	1
chr20	21846687	21846737	E109	1
chr20	21847071	21847111	E086	1
chr20	21847216	21847299	E086	1
chr20	21847339	21847507	E086	1
chr20	21847590	21847700	E005	1
chr20	21847930	21848296	E007,E086,E089,E090,E092,E093,E120	7
chr20	21848517	21848668	E089,E090	2
chr20	21848711	21848960	E089,E090	2
chr20	21849001	21849060	E090	1
chr20	21849470	21849510	E086	1
chr20	21849537	21849654	E090,E093	2
chr20	21850548	21850598	E007	1
chr20	21851080	21851130	E093	1
chr20	21851331	21851381	E022	1
chr20	21851527	21851577	E091	1
chr20	21853959	21854263	E089,E090	2
chr20	21854282	21854508	E089,E090	2
chr20	21854552	21854718	E089,E090	2
chr20	21854801	21855299	E089,E090,E093	3
chr20	21855348	21855457	E090	1
chr20	21855501	21855565	E090	1
chr20	21855585	21855909	E089,E090	2
chr20	21855973	21856098	E089,E090	2
chr20	21856756	21856831	E082,E127	2
chr20	21863767	21863817	E050	1
chr20	21863925	21863975	E083	1
chr20	21864290	21864364	E091,E098	2
chr20	21864612	21864656	E097	1
chr20	21866131	21866203	E114	1
chr20	21866756	21866832	E081	1
chr20	21867769	21867850	E086	1
chr20	21867981	21868031	E114	1
chr20	21868555	21868605	E021	1
chr20	21868659	21868719	E003,E021	2
chr20	21868963	21869035	E007,E081	2
chr20	21874701	21874751	E022	1
chr20	21875177	21875227	E090	1
chr20	21875374	21875520	E055,E081,E082,E089,E090	5
chr20	21875542	21875837	E022,E081,E082,E090	4
chr20	21876081	21876165	E022,E051	2
chr20	21876379	21876443	E128	1
chr20	21876569	21876629	E122	1
chr20	21876808	21876873	E017	1
chr20	21877682	21877911	E021,E081,E089	3
chr20	21878115	21878185	E118	1
chr20	21879333	21879398	E007	1
chr20	21879610	21879681	E118	1
chr20	21879755	21879843	E080,E086,E100	3
chr20	21880524	21880732	E021,E081	2
chr20	21881158	21881208	E021	1
chr20	21882130	21882443	E081,E082,E083,E086,E088,E089,E090,E092,E097,E098,E100,E114,E121,E126	14
chr20	21882463	21882700	E084,E086,E089,E090,E100,E114,E121	7
chr20	21883163	21883303	E017,E124	2
chr20	21883790	21883895	E118	1
chr20	21884054	21884118	E121	1
chr20	21884156	21884236	E098,E114	2
chr20	21884626	21884679	E097	1
chr20	21886033	21886113	E119	1
chr20	21886241	21886306	E086	1
chr20	21889616	21889711	E005	1
chr20	21890129	21890179	E022	1
chr20	21890243	21890324	E033	1
chr20	21890833	21890887	E033	1
chr20	21891040	21891222	E022,E120,E121	3
chr20	21891241	21891291	E121	1
chr20	21891380	21891434	E128	1
chr20	21893745	21893795	E050	1
chr20	21899239	21899399	E081	1
chr20	21900707	21900757	E007	1
chr20	21900929	21900983	E081	1
chr20	21901476	21901554	E100	1
chr20	21901592	21901648	E100	1
chr20	21902008	21902191	E086	1
chr20	21904533	21904603	E118	1
chr20	21904737	21904787	E093	1
chr20	21907419	21907499	E119	1
chr20	21909191	21909425	E021,E118	2
chr20	21914155	21914293	E007,E090,E118	3
chr20	21914357	21914410	E114	1
chr20	21914898	21914948	E090	1
chr20	21915617	21915657	E086	1
chr20	21915899	21915973	E021	1
chr20	21916921	21916971	E021	1
chr20	21917013	21917324	E021,E089	2
chr20	21917369	21918036	E003,E004,E005,E008,E021,E022,E082,E089,E090,E120,E126	11
chr20	21918183	21918309	E082	1
chr20	21918337	21918483	E005,E021,E022	3
chr20	21919318	21919398	E090	1
chr20	21919824	21919866	E086	1
chr20	21919954	21920004	E021	1
chr20	21920269	21920346	E081	1
chr20	21920383	21920480	E081	1
chr20	21921403	21921453	E022	1
chr20	21921635	21921699	E017,E127	2
chr20	21921722	21921772	E021	1
chr20	21922653	21922840	E004,E082,E089,E090,E100	5
chr20	21923165	21923219	E098	1
chr20	21923334	21923436	E004,E007	2
chr20	21923480	21923618	E004	1
chr20	21923673	21923891	E089,E090,E100	3
chr20	21923943	21924256	E089,E090	2
chr20	21924309	21924367	E090	1
chr20	21924400	21924450	E021	1
chr20	21924524	21924682	E089,E120	2
chr20	21924926	21924996	E007,E082	2
chr20	21925049	21925117	E007,E082	2
chr20	21925513	21925584	E006	1
chr20	21926094	21926144	E114	1
chr20	21926461	21926616	E081,E082,E086,E089,E090,E114	6
chr20	21926896	21926946	E032	1
chr20	21927556	21927606	E090	1
chr20	21927711	21927769	E089	1
chr20	21927868	21927956	E090	1
chr20	21928137	21928411	E089,E090	2
chr20	21929354	21929424	E118	1
chr20	21929522	21929634	E114	1
chr20	21930292	21930365	E089	1
chr20	21930582	21930738	E081,E089,E090	3
chr20	21930987	21931041	E127	1
chr20	21937673	21937731	E007	1
chr20	21938046	21938096	E021	1
chr20	21938144	21938308	E022,E114	2
chr20	21943648	21943703	E098	1
chr20	21947453	21947645	E089,E090	2
chr20	21947803	21947883	E086,E116	2
chr20	21948238	21948323	E126	1
chr20	21949223	21949403	E003,E004,E008,E021,E114,E121	6
chr20	21950478	21950567	E021	1
chr20	21952132	21952407	E057,E114,E120,E121,E126	5
chr20	21952571	21952625	E127	1
chr20	21952965	21953040	E093	1
chr20	21953382	21953475	E022	1
chr20	21953597	21953703	E057,E120	2
chr20	21954058	21954102	E097	1
chr20	21954118	21954220	E022,E093	2
chr20	21958158	21958212	E127	1
chr20	21958413	21958555	E008,E022	2
chr20	21958666	21958716	E021	1
chr20	21958968	21959018	E022	1
chr20	21959262	21959312	E089	1
chr20	21959345	21959421	E089,E090	2
chr20	21959454	21959504	E090	1
chr20	21959575	21959658	E090	1
chr20	21959698	21959748	E090	1
chr20	21960341	21960395	E098	1
chr20	21960464	21960525	E007	1
chr20	21961600	21961723	E022,E125	2
chr20	21961889	21962977	E055,E056,E080,E086,E089,E090,E098,E100,E109,E114,E118,E120,E121,E125,E126,E128	16
chr20	21963030	21963160	E082,E086,E120	3
chr20	21963282	21963435	E098,E120,E126	3
chr20	21963440	21963490	E089	1
chr20	21964015	21964114	E093,E118	2
chr20	21964335	21964394	E022,E093	2
chr20	21964407	21964457	E007	1
chr20	21965232	21965282	E093	1
chr20	21967051	21967101	E082	1
chr20	21967313	21967410	E082	1
chr20	21967882	21968009	E094,E097	2
chr20	21968020	21968123	E091,E093	2
chr20	21968190	21968330	E089,E090,E126	3
chr20	21968783	21968823	E086	1
chr20	21968838	21968928	E098	1
chr20	21970649	21970712	E098	1
chr20	21971014	21971133	E007,E022	2
chr20	21972872	21972948	E022,E086	2
chr20	21976152	21976419	E098,E120,E121	3
chr20	21976754	21976838	E121	1
chr20	21976886	21977168	E089,E120,E121	3
chr20	21977790	21977860	E118	1
chr20	21980829	21980879	E007	1
chr20	21980934	21980987	E007	1
chr20	21982507	21982547	E086	1
chr20	21982549	21982912	E021,E028,E057,E086,E100,E120,E126,E127	8
chr20	21983236	21983298	E007	1
chr20	21984323	21984381	E092	1
chr20	21984449	21984519	E118	1
chr20	21984643	21984872	E022,E080,E093,E097,E127	5
chr20	21984945	21985059	E022,E118	2
chr20	21985375	21985474	E003,E034,E050,E082,E086	5
chr20	21985624	21985785	E123	1
chr20	21987581	21987965	E092,E100,E120,E121	4
chr20	21988108	21988158	E090	1
chr20	21988373	21988433	E003	1
chr20	21989048	21989111	E090	1
chr20	21989164	21989515	E081,E082,E089,E090	4
chr20	21998511	21998571	E029	1
chr20	21999245	21999295	E007	1
chr20	22000857	22001138	E082,E089,E090,E126	4
chr20	22001162	22001212	E090	1
chr20	22006047	22006097	E007	1
chr20	22006656	22006866	E021,E022,E086	3
chr20	22007072	22007227	E021,E086	2
chr20	22007723	22007777	E100	1
chr20	22007963	22008013	E084	1
chr20	22012655	22012725	E118	1
chr20	22014182	22014324	E017,E127	2
chr20	22014417	22014505	E118	1
chr20	22014815	22014903	E098	1
chr20	22015475	22015528	E091	1
chr20	22015790	22016026	E089,E090,E109	3
chr20	22016712	22016779	E114	1
chr20	22017342	22017411	E022	1
chr20	22018019	22018106	E127	1
chr20	22018693	22018743	E022	1
chr20	22019092	22019162	E118	1
chr20	22019306	22019360	E098	1
chr20	22020303	22020363	E003	1
chr20	22023020	22023070	E082	1
chr20	22026408	22026510	E003,E004	2
chr20	22026557	22026613	E021	1
chr20	22026650	22026794	E003,E004,E021,E022,E109	5
chr20	22026858	22027074	E004,E021,E022,E109	4
chr20	22027161	22027347	E021,E022,E118	3
chr20	22027501	22027572	E021	1
chr20	22028417	22028478	E021	1
chr20	22028601	22028678	E021,E125	2
chr20	22028858	22028911	E093	1
chr20	22028951	22029046	E086	1
chr20	22029075	22029238	E022,E086,E093	3
chr20	22029263	22029580	E003,E004,E007,E022,E082,E086,E089,E090,E093,E118,E127	11
chr20	22030753	22030803	E083	1
chr20	22030990	22031030	E086	1
chr20	22031032	22031082	E114	1
chr20	22033043	22033131	E120,E126	2
chr20	22034623	22034709	E003,E004	2
chr20	22036562	22036616	E033	1
chr20	22036786	22036840	E098	1
chr20	22036942	22036986	E097	1
chr20	22037410	22037478	E082	1
chr20	22037660	22037714	E100	1
chr20	22039159	22039246	E022,E082	2
chr20	22039552	22039602	E088	1
chr20	22039715	22039765	E093	1
chr20	22039789	22039839	E017	1
chr20	22039877	22039927	E022	1
chr20	22040181	22040235	E120	1
chr20	22040478	22040538	E082	1
chr20	22040770	22040810	E086	1
chr20	22041155	22041205	E022	1
chr20	22041369	22041455	E114	1
chr20	22042758	22042808	E022	1
chr20	22042825	22042969	E091	1
chr20	22043267	22043317	E021	1
chr20	22043450	22043867	E003,E008,E021,E022,E093,E097	6
chr20	22044507	22044716	E081,E082	2
chr20	22044873	22044947	E118	1
chr20	22045368	22045479	E109	1
chr20	22045984	22046028	E080	1
chr20	22046040	22046080	E086	1
chr20	22047195	22047264	E100	1
chr20	22048161	22048265	E127	1
chr20	22049687	22049789	E089	1
chr20	22049884	22049970	E118	1
chr20	22050099	22050150	E086	1
chr20	22050228	22050282	E033	1
chr20	22051072	22051126	E098	1
chr20	22051141	22052079	E007,E021,E022,E080,E086,E089,E090,E092,E093,E100,E120,E121,E126	13
chr20	22052082	22052143	E089	1
chr20	22052160	22052214	E098	1
chr20	22052274	22052387	E089	1
chr20	22052544	22052822	E080,E089,E090,E109,E126	5
chr20	22052968	22053054	E021,E109	2
chr20	22053087	22053175	E080	1
chr20	22053375	22053415	E086	1
chr20	22053657	22053707	E022	1
chr20	22054983	22055068	E091	1
chr20	22057470	22057510	E086	1
chr20	22057794	22057856	E022	1
chr20	22061471	22061545	E090	1
chr20	22061584	22061664	E057	1
chr20	22061807	22061964	E055,E057,E086,E088,E119,E126	6
chr20	22064336	22064380	E097	1
chr20	22065174	22065374	E126	1
chr20	22067437	22067487	E021	1
chr20	22068576	22068633	E021	1
chr20	22071671	22071721	E114	1
chr20	22072704	22072774	E114	1
chr20	22072798	22072868	E118	1
chr20	22073000	22073054	E082	1
chr20	22074303	22074353	E007	1
chr20	22078348	22078393	E086	1
chr20	22078433	22078487	E127	1
chr20	22078704	22078870	E090	1
chr20	22078919	22079678	E003,E008,E021,E022,E080,E086,E089,E090,E092,E097,E114	11
chr20	22079825	22079884	E092	1
chr20	22080073	22080418	E116	1
chr20	22081387	22081605	E004,E021,E022,E120,E121,E126	6
chr20	22081630	22081684	E127	1
chr20	22082264	22082314	E114	1
chr20	22082651	22082753	E004	1
chr20	22084115	22084281	E022	1
chr20	22084768	22084838	E118	1
chr20	22084849	22084941	E098	1
chr20	22085291	22085345	E033	1
chr20	22086354	22086404	E089	1
chr20	22086903	22087002	E021	1
chr20	22087021	22087486	E003,E004,E005,E007,E008,E021,E022,E080,E081,E082,E085,E086,E088,E089,E090,E091,E092,E093,E094,E100,E109,E114,E116,E118,E120,E121,E126	27
chr20	22087499	22087559	E029	1
chr20	22089463	22089513	E091	1
chr20	22089580	22089653	E021	1
chr20	22090085	22090255	E091	1
chr20	22090932	22090992	E003	1
chr20	22092115	22092165	E050	1
chr20	22092287	22092327	E086	1
chr20	22093327	22093377	E082	1
chr20	22101917	22101987	E118	1
chr20	22102024	22102113	E004	1
chr20	22103815	22103884	E090	1
chr20	22104387	22104437	E017	1
chr20	22107623	22107694	E017,E114	2
chr20	22108003	22108053	E021	1
chr20	22108413	22108463	E114	1
chr20	22109235	22109306	E118	1
chr20	22112413	22112472	E021,E022	2
chr20	22113506	22113556	E021	1
chr20	22118247	22118307	E003	1
chr20	22118415	22118481	E021	1
chr20	22119136	22119186	E022	1
chr20	22122882	22122932	E114	1
chr20	22123354	22123404	E109	1
chr20	22124525	22124617	E100	1
chr20	22124962	22125041	E086	1
chr20	22125233	22125279	E097	1
chr20	22125500	22125540	E086	1
chr20	22125580	22125962	E081,E082,E086	3
chr20	22126460	22126540	E123	1
chr20	22129873	22129968	E116	1
chr20	22132273	22132332	E114	1
chr20	22132847	22132897	E021	1
chr20	22134440	22134534	E082	1
chr20	22134638	22134708	E118	1
chr20	22136996	22137063	E081	1
chr20	22138147	22138192	E097	1
chr20	22138478	22138574	E094,E098	2
chr20	22139250	22139300	E022	1
chr20	22139653	22139771	E089	1
chr20	22139795	22139940	E090	1
chr20	22140011	22140215	E089,E090,E097	3
chr20	22140291	22140405	E089	1
chr20	22140548	22140647	E086,E090,E114	3
chr20	22140670	22141270	E086,E088,E089,E090,E109,E114,E118,E124	8
chr20	22142007	22142069	E083	1
chr20	22142295	22142538	E021,E022,E089,E090,E109,E118	6
chr20	22142596	22142756	E021	1
chr20	22143131	22143181	E114	1
chr20	22144500	22144632	E021,E109,E127	3
chr20	22144688	22145140	E090,E109	2
chr20	22146151	22146201	E021	1
chr20	22146853	22146903	E090	1
chr20	22146912	22147030	E086	1
chr20	22147942	22147996	E098	1
chr20	22151302	22151372	E118	1
chr20	22152441	22152511	E118	1
chr20	22152647	22152701	E127	1
chr20	22156733	22156777	E097	1
chr20	22158225	22158341	E007,E082	2
chr20	22158401	22158513	E007,E127	2
chr20	22158992	22159046	E120	1
chr20	22160426	22160532	E082	1
chr20	22160921	22161001	E008	1
chr20	22161030	22161178	E003,E004,E007,E008,E021,E093	6
chr20	22161278	22161372	E003,E022	2
chr20	22162725	22162831	E017,E022	2
chr20	22165017	22165067	E046	1
chr20	22170027	22170071	E097	1
chr20	22171805	22171855	E022	1
chr20	22172158	22172212	E127	1
chr20	22173029	22173124	E080	1
chr20	22175147	22175211	E124	1
chr20	22175265	22175315	E091	1
chr20	22184305	22184355	E021	1
chr20	22185288	22185378	E109	1
chr20	22185570	22185663	E022	1
chr20	22185679	22185729	E089	1
chr20	22185788	22185871	E021	1
chr20	22186538	22186703	E088	1
chr20	22186753	22186893	E088	1
chr20	22187623	22187682	E081,E086	2
chr20	22188043	22188198	E003,E017,E022,E057,E114,E116,E127	7
chr20	22191751	22191805	E081	1
chr20	22193269	22193319	E050	1
chr20	22193581	22193662	E094	1
chr20	22194007	22194178	E100	1
chr20	22194681	22194840	E089,E090,E100	3
chr20	22194867	22194921	E120	1
chr20	22195090	22195258	E003,E090,E116,E118	4
chr20	22195314	22195364	E046	1
chr20	22197032	22197200	E057,E091,E119,E127	4
chr20	22197543	22197806	E021,E057,E127	3
chr20	22197922	22198021	E127	1
chr20	22198155	22198244	E116	1
chr20	22198249	22199016	E021,E022,E057,E081,E082,E083,E089,E090,E100,E116,E126,E127	12
chr20	22199118	22199168	E082	1
chr20	22199185	22199235	E021	1
chr20	22199960	22200000	E086	1
chr20	22200071	22200235	E083,E089,E090	3
chr20	22200743	22200793	E007	1
chr20	22200962	22201110	E007,E091,E120	3
chr20	22202794	22202844	E021	1
chr20	22203159	22203229	E118	1
chr20	22203291	22203463	E008,E021,E093	3
chr20	22203494	22203563	E003,E022	2
chr20	22203564	22204184	E085,E086,E088,E089,E092,E109,E116	7
chr20	22204280	22204373	E109	1
chr20	22204563	22204617	E098	1
chr20	22205179	22205408	E086,E116,E127	3
chr20	22206498	22206579	E116	1
chr20	22206695	22206768	E005	1
chr20	22206980	22207153	E116	1
chr20	22207500	22208231	E022,E057,E086,E089,E090,E098,E100,E116,E118,E119,E120,E121,E122,E126	14
chr20	22208574	22208668	E050	1
chr20	22208825	22208879	E100	1
chr20	22209849	22209899	E021	1
chr20	22209936	22210084	E003,E022,E114,E124	4
chr20	22211134	22211254	E097,E118	2
chr20	22211271	22211430	E114,E127	2
chr20	22211963	22212048	E021	1
chr20	22212336	22212502	E021,E022,E114,E116	4
chr20	22212579	22212714	E021,E116	2
chr20	22212984	22213862	E003,E008,E021,E022,E051,E086,E089,E090,E093,E116,E118,E126	12
chr20	22214282	22214516	E081,E082,E093,E116	4
chr20	22214542	22214592	E051	1
chr20	22214625	22214675	E022	1
chr20	22214874	22214937	E005,E022	2
chr20	22214939	22215028	E093	1
chr20	22215261	22215311	E021	1
chr20	22215415	22215476	E021	1
chr20	22215537	22215707	E022,E088,E118	3
chr20	22216880	22217096	E003,E021,E116	3
chr20	22217155	22217288	E008,E021	2
chr20	22217337	22217377	E086	1
chr20	22217470	22217703	E051,E081	2
chr20	22218102	22218172	E051	1
chr20	22218282	22218332	E021	1
chr20	22219569	22219635	E051	1
chr20	22219653	22219703	E022	1
chr20	22219709	22219827	E089	1
chr20	22220035	22220095	E098	1
chr20	22220213	22220257	E097	1
chr20	22221142	22221225	E116	1
chr20	22222200	22222628	E082,E116	2
chr20	22223194	22223247	E022,E091	2
chr20	22223286	22223509	E090,E116	2
chr20	22223517	22224083	E088,E089,E090,E098,E100,E125,E126	7
chr20	22225277	22225447	E022,E046,E114,E116	4
chr20	22225858	22226148	E021,E022,E080,E109,E118	5
chr20	22226734	22226788	E127	1
chr20	22226999	22227148	E089,E090	2
chr20	22227571	22227704	E083	1
chr20	22227999	22228053	E100	1
chr20	22228499	22229024	E003,E004,E006,E007,E008,E021,E022,E080,E082,E083,E085,E086,E088,E089,E090,E091,E093,E097,E098,E109,E114,E120,E121,E122,E126	25
chr20	22229600	22229691	E021	1
chr20	22230097	22230162	E003	1
chr20	22230942	22230993	E021	1
chr20	22231187	22231296	E080,E118	2
chr20	22231331	22231534	E080	1
chr20	22231646	22231717	E021	1
chr20	22231779	22231923	E021,E080	2
chr20	22232041	22232101	E003	1
chr20	22232109	22232161	E021	1
chr20	22232360	22232405	E097	1
chr20	22232742	22232807	E022	1
chr20	22232877	22232954	E114	1
chr20	22233116	22233192	E005	1
chr20	22233347	22233473	E021,E098	2
chr20	22233879	22233965	E007	1
chr20	22237732	22237873	E080,E127	2
chr20	22238304	22238354	E022	1
chr20	22238359	22238429	E118	1
chr20	22238561	22238624	E021	1
chr20	22238676	22238761	E003	1
chr20	22239174	22239259	E086	1
chr20	22240178	22240228	E114	1
chr20	22240811	22240892	E122	1
chr20	22241061	22241169	E082,E124	2
chr20	22241177	22241227	E088	1
chr20	22241241	22241463	E082,E086,E088,E089,E090	5
chr20	22241578	22241676	E088	1
chr20	22241829	22241869	E086	1
chr20	22242419	22242524	E022,E051	2
chr20	22242563	22242613	E007	1
chr20	22244011	22244079	E127	1
chr20	22245544	22245610	E124	1
chr20	22245688	22246110	E057,E081	2
chr20	22246820	22246870	E093	1
chr20	22247231	22247298	E005	1
chr20	22247796	22247963	E021,E022	2
chr20	22248811	22248855	E080	1
chr20	22251226	22251606	E007,E092,E097,E119,E120,E121	6
chr20	22252244	22252560	E093,E120,E121	3
chr20	22253069	22253119	E091	1
chr20	22254708	22254994	E118,E120,E121	3
chr20	22255042	22255092	E007	1
chr20	22255136	22255211	E120,E121	2
chr20	22256276	22256370	E022,E032,E089	3
chr20	22256484	22256534	E021	1
chr20	22258387	22258547	E120,E121	2
chr20	22259535	22259595	E122	1
chr20	22259755	22259805	E022	1
chr20	22260877	22260970	E098	1
chr20	22262735	22262909	E028,E118,E120	3
chr20	22263453	22263595	E091,E123,E127	3
chr20	22264010	22264075	E022	1
chr20	22264626	22264716	E022	1
chr20	22264834	22264884	E121	1
chr20	22265792	22265842	E051	1
chr20	22265970	22266020	E082	1
chr20	22266309	22266469	E003,E004,E008,E021,E022,E093,E121,E127	8
chr20	22266647	22266697	E021	1
chr20	22267822	22267883	E127	1
chr20	22268287	22268327	E086	1
chr20	22268535	22268585	E083	1
chr20	22268722	22269201	E109,E120,E124,E127	4
chr20	22269219	22269269	E032	1
chr20	22269357	22270147	E028,E057,E089,E090,E091,E100,E118,E119,E120,E121,E126,E127	12
chr20	22270227	22270386	E051,E057,E127	3
chr20	22270471	22270521	E088	1
chr20	22272443	22272542	E029	1
chr20	22274514	22274654	E033,E034	2
chr20	22275336	22275416	E022,E098	2
chr20	22275751	22275821	E127	1
chr20	22275932	22275972	E086	1
chr20	22276307	22276460	E007,E022,E088	3
chr20	22276480	22276547	E005	1
chr20	22276725	22277017	E005,E021,E057,E088,E092	5
chr20	22277025	22277069	E097	1
chr20	22277146	22277200	E127	1
chr20	22277650	22278488	E007,E022,E028,E050,E057,E119,E127	7
chr20	22281482	22281532	E089	1
chr20	22281533	22281597	E124	1
chr20	22282689	22282759	E118	1
chr20	22284135	22284454	E003,E004,E005,E008,E021,E022,E091,E109,E114,E118,E120,E121	12
chr20	22284954	22285004	E084	1
chr20	22285073	22285127	E127	1
chr20	22285328	22285388	E125	1
chr20	22285477	22285541	E124	1
chr20	22286074	22286425	E120,E121	2
chr20	22286618	22286815	E022,E088,E118	3
chr20	22286851	22287007	E003,E046	2
chr20	22287084	22287511	E007,E017,E028,E057,E127	5
chr20	22287633	22287687	E098	1
chr20	22287719	22287843	E022,E088,E091,E120,E121	5
chr20	22288169	22288392	E004,E022,E081,E082,E083,E089,E097,E120,E121,E127	10
chr20	22289154	22289232	E122	1
chr20	22289612	22289855	E118	1
chr20	22290715	22290821	E118	1
chr20	22291193	22291243	E091	1
chr20	22291912	22291956	E097	1
chr20	22292126	22292176	E051	1
chr20	22292180	22292230	E091	1
chr20	22292606	22292686	E057	1
chr20	22292751	22293065	E057,E114,E127	3
chr20	22293199	22293279	E088,E119	2
chr20	22293309	22293747	E003,E004,E005,E006,E007,E008,E017,E021,E022,E028,E029,E050,E051,E055,E056,E057,E059,E080,E081,E082,E084,E085,E086,E088,E089,E090,E091,E092,E093,E094,E097,E098,E100,E109,E114,E116,E118,E119,E120,E121,E122,E123,E125,E126,E127	45
chr20	22294424	22294513	E118	1
chr20	22295207	22295247	E086	1
chr20	22295559	22295648	E088	1
chr20	22295693	22295993	E088,E114	2
chr20	22296567	22296619	E046	1
chr20	22297389	22297502	E021,E082	2
chr20	22298853	22298923	E118	1
chr20	22299044	22299094	E017	1
chr20	22299167	22299230	E088	1
chr20	22300222	22300274	E022	1
chr20	22300455	22300559	E088,E089,E127	3
chr20	22300591	22300697	E057	1
chr20	22300776	22301609	E028,E057,E119,E127	4
chr20	22301959	22302061	E057	1
chr20	22305201	22305466	E017,E028,E057,E088,E089,E090,E093,E120,E126	9
chr20	22305557	22305721	E022,E093	2
chr20	22305956	22306036	E116	1
chr20	22306435	22306475	E086	1
chr20	22306723	22306773	E051	1
chr20	22308742	22308782	E086	1
chr20	22309212	22309262	E051	1
chr20	22309818	22309874	E127	1
chr20	22310166	22310216	E046	1
chr20	22311611	22311661	E021	1
chr20	22311819	22311883	E124	1
chr20	22312458	22312498	E086	1
chr20	22313384	22313424	E086	1
chr20	22313511	22313561	E114	1
chr20	22313943	22313993	E114	1
chr20	22314284	22314361	E017	1
chr20	22314512	22314562	E114	1
chr20	22314588	22315317	E003,E004,E006,E007,E008,E017,E021,E022,E028,E029,E032,E033,E034,E046,E050,E051,E055,E056,E057,E059,E080,E081,E082,E083,E084,E085,E086,E088,E089,E090,E091,E092,E093,E094,E097,E098,E100,E109,E114,E116,E117,E118,E119,E120,E121,E122,E123,E124,E125,E126,E127,E128	52
chr20	22315323	22315419	E083,E119	2
chr20	22315561	22315615	E127	1
chr20	22316224	22316275	E007	1
chr20	22316925	22316979	E098	1
chr20	22317507	22317557	E022	1
chr20	22317793	22317859	E082	1
chr20	22317925	22318005	E124	1
chr20	22318052	22318152	E022	1
chr20	22318375	22318510	E114,E119	2
chr20	22318975	22319268	E007,E028,E057,E117,E120,E121,E127	7
chr20	22319589	22321092	E003,E004,E006,E007,E008,E017,E021,E022,E028,E029,E032,E033,E034,E046,E050,E051,E055,E056,E057,E059,E080,E081,E082,E083,E084,E085,E086,E088,E089,E090,E091,E092,E093,E094,E097,E098,E100,E109,E114,E116,E117,E118,E119,E120,E121,E122,E123,E124,E125,E126,E127,E128	52
chr20	22321931	22322611	E005,E006,E028,E056,E057,E088,E100,E109,E114,E117,E119,E120,E121,E127	14
chr20	22322833	22322887	E032	1
chr20	22322888	22322959	E118	1
chr20	22322998	22323290	E028,E033,E050,E057,E114,E119,E120	7
chr20	22323408	22323566	E028,E086,E127	3
chr20	22323688	22323732	E086	1
chr20	22324197	22324275	E093	1
chr20	22324394	22324479	E118	1
chr20	22324494	22324646	E022,E118	2
chr20	22326267	22326369	E086,E119	2
chr20	22326381	22326457	E114,E127	2
chr20	22327067	22327164	E051,E093	2
chr20	22327276	22327746	E028,E029,E046,E050,E051,E057,E086,E094,E116,E119,E120,E121,E123,E124	14
chr20	22328064	22328198	E021,E022	2
chr20	22328760	22329059	E109,E123	2
chr20	22329098	22329193	E119	1
chr20	22329697	22329767	E088	1
chr20	22330215	22330282	E082	1
chr20	22330534	22330614	E021,E081	2
chr20	22330876	22330963	E098	1
chr20	22331009	22331059	E022	1
chr20	22331092	22331142	E114	1
chr20	22331314	22331364	E090	1
chr20	22332591	22333022	E084,E085,E098,E109,E120	5
chr20	22333035	22333110	E098	1
chr20	22334322	22334570	E028,E050,E051,E114,E119,E120,E121,E127	8
chr20	22335529	22335583	E127	1
chr20	22339079	22339133	E021	1
chr20	22339511	22339725	E120	1
chr20	22339840	22339890	E121	1
chr20	22342572	22342646	E005	1
chr20	22344252	22344349	E127	1
chr20	22344480	22344534	E127	1
chr20	22346139	22346199	E122	1
chr20	22347395	22347656	E081,E088,E089,E092,E093	5
chr20	22347658	22347779	E007,E021,E093	3
chr20	22348472	22348522	E021	1
chr20	22348649	22348725	E118,E127	2
chr20	22348859	22348917	E050	1
chr20	22348919	22348969	E051	1
chr20	22348975	22349327	E050,E051,E093,E100,E116,E124	6
chr20	22349798	22349974	E119,E127	2
chr20	22350084	22350134	E046	1
chr20	22350207	22350332	E050	1
chr20	22350354	22350404	E114	1
chr20	22350857	22350917	E098	1
chr20	22350959	22351059	E091,E098,E114	3
chr20	22351277	22351338	E100	1
chr20	22351379	22351481	E017,E021	2
chr20	22352269	22353156	E003,E005,E008,E021,E022,E032,E033,E046,E050,E051,E086,E088,E093,E097,E116,E118,E121,E123,E124	19
chr20	22353173	22353290	E021,E050,E093,E127	4
chr20	22353650	22353700	E088	1
chr20	22353781	22354116	E007,E086,E088,E092,E093,E114	6
chr20	22354129	22354215	E119	1
chr20	22354285	22354367	E100,E109	2
chr20	22354381	22354461	E119	1
chr20	22354607	22355211	E021,E028,E057,E100,E109,E114,E119,E120,E127	9
chr20	22355236	22356480	E007,E021,E022,E028,E051,E056,E057,E080,E088,E092,E100,E114,E117,E118,E119,E120,E121,E124,E127,E128	20
chr20	22356544	22357517	E028,E057,E088,E092,E094,E100,E114,E117,E119,E120,E121,E125,E127,E128	14
chr20	22357769	22357820	E109	1
chr20	22358332	22358520	E004,E093	2
chr20	22358557	22358741	E057,E127	2
chr20	22359458	22359508	E114	1
chr20	22359769	22360885	E017,E021,E028,E029,E033,E050,E056,E057,E089,E090,E098,E100,E114,E117,E118,E119,E120,E121,E123,E124,E125,E126,E127,E128	24
chr20	22361343	22361423	E021	1
chr20	22362257	22362327	E118	1
chr20	22362589	22362882	E004,E088,E098	3
chr20	22363118	22364582	E007,E028,E057,E083,E086,E088,E093,E100,E116,E119,E120,E121,E125,E127,E128	15
chr20	22365181	22365250	E088	1
chr20	22365854	22365908	E100	1
chr20	22366035	22366341	E022,E088,E090,E120,E121	5
chr20	22366594	22367048	E003,E004,E007,E021,E022,E028,E033,E050,E051,E057,E081,E082,E084,E085,E086,E088,E092,E094,E098,E109,E114,E117,E118,E119,E120,E121,E123,E127	28
chr20	22367140	22367196	E109	1
chr20	22367486	22367586	E088	1
chr20	22368129	22368401	E028,E057,E114,E119	4
chr20	22368432	22368492	E122	1
chr20	22368522	22368562	E086	1
chr20	22369345	22369405	E005	1
chr20	22369593	22369673	E123	1
chr20	22369759	22369840	E123	1
chr20	22370324	22371595	E003,E004,E005,E008,E021,E022,E028,E057,E086,E088,E091,E092,E093,E094,E097,E098,E100,E109,E114,E117,E119,E120,E121,E123,E125,E127,E128	27
chr20	22372700	22372744	E097	1
chr20	22373252	22373376	E123	1
chr20	22373804	22373863	E007	1
chr20	22374484	22374534	E021	1
chr20	22374839	22375071	E114	1
chr20	22375332	22375748	E028,E033,E057,E098,E114,E119,E120,E121,E127	9
chr20	22375771	22376037	E028,E057,E127	3
chr20	22377870	22377961	E119	1
chr20	22378047	22378209	E028,E119	2
chr20	22378801	22378855	E033	1
chr20	22380075	22380125	E050	1
chr20	22380250	22380300	E114	1
chr20	22381361	22381413	E114	1
chr20	22381608	22381690	E081	1
chr20	22381758	22381915	E086,E114	2
chr20	22382840	22385820	E003,E004,E005,E006,E007,E008,E021,E022,E028,E029,E032,E046,E050,E051,E057,E059,E080,E081,E082,E083,E084,E085,E086,E088,E089,E090,E091,E092,E094,E097,E098,E100,E109,E114,E118,E119,E120,E121,E123,E125,E126,E127,E128	43
chr20	22386343	22386420	E022,E114	2
chr20	22386601	22386764	E088,E092,E118	3
chr20	22387215	22387366	E088,E119,E127	3
chr20	22387421	22387532	E057,E114,E118	3
chr20	22387548	22387624	E118	1
chr20	22387732	22387821	E007,E093	2
chr20	22388253	22389001	E114,E118,E123,E127	4
chr20	22389179	22389631	E057,E114,E119,E123,E127	5
chr20	22389690	22390002	E028,E057,E092,E094,E109,E114,E118,E119,E120,E123,E127	11
chr20	22390027	22390106	E118	1
chr20	22390596	22390847	E057,E059,E098	3
chr20	22390924	22391044	E021,E114	2
chr20	22391090	22391654	E004,E021,E114,E118,E123	5
chr20	22391811	22391951	E123	1
chr20	22391973	22393159	E004,E005,E022,E050,E051,E057,E080,E082,E084,E085,E086,E088,E092,E094,E098,E100,E109,E114,E117,E118,E120,E121,E123,E125,E126,E127,E128	27
chr20	22393415	22393561	E046,E114,E124	3
chr20	22393692	22393923	E084	1
chr20	22394025	22394377	E021,E084,E086,E114,E118,E120,E123	7
chr20	22394624	22394704	E088	1
chr20	22394766	22395573	E004,E005,E022,E050,E051,E057,E081,E082,E083,E084,E086,E088,E089,E090,E091,E092,E098,E114,E117,E118,E120,E121,E123,E125,E126,E127,E128	27
chr20	22395646	22395781	E123	1
chr20	22395914	22396128	E114,E123	2
chr20	22396155	22396205	E021	1
chr20	22397086	22397168	E022,E127	2
chr20	22397809	22397883	E114	1
chr20	22399202	22399277	E114	1
chr20	22399487	22399694	E092,E094,E098,E114,E127	5
chr20	22399910	22400020	E114,E118	2
chr20	22400560	22400614	E098	1
chr20	22401197	22401438	E118,E120,E121	3
chr20	22402606	22402705	E021,E022	2
chr20	22402742	22402868	E050,E118	2
chr20	22403220	22403260	E086	1
chr20	22403986	22404107	E118	1
chr20	22404284	22404334	E032	1
chr20	22404421	22404492	E017,E114	2
chr20	22404958	22405098	E021,E083,E088	3
chr20	22406048	22407211	E004,E021,E086,E088,E089,E090,E092,E098,E100,E114,E118,E120,E126	13
chr20	22407350	22407400	E007	1
chr20	22407707	22407757	E022	1
chr20	22408854	22408928	E114	1
chr20	22409615	22409655	E086	1
chr20	22409834	22411917	E003,E004,E005,E007,E008,E021,E022,E059,E082,E084,E086,E088,E092,E114,E118,E119,E120,E121,E127	19
chr20	22412035	22412095	E094,E114	2
chr20	22412523	22412602	E118	1
chr20	22413007	22413057	E007	1
chr20	22413101	22413151	E082	1
chr20	22413496	22413546	E114	1
chr20	22414653	22414713	E127	1
chr20	22414859	22414909	E114	1
chr20	22414912	22414966	E033	1
chr20	22414967	22415027	E122	1
chr20	22415107	22415188	E118	1
chr20	22415194	22415393	E004,E021	2
chr20	22416067	22416117	E114	1
chr20	22416235	22416289	E081	1
chr20	22416325	22416395	E118	1
chr20	22416573	22416639	E089	1
chr20	22418113	22418273	E088,E118,E119	3
chr20	22418952	22419022	E007	1
chr20	22419041	22419292	E003,E004,E008,E021,E022	5
chr20	22419542	22419906	E003,E004,E008,E021,E022,E114,E121,E123	8
chr20	22420064	22420181	E007,E021	2
chr20	22420242	22420296	E128	1
chr20	22421152	22421202	E082	1
chr20	22422083	22422216	E081,E090	2
chr20	22422828	22422878	E022	1
chr20	22423038	22423088	E021	1
chr20	22423269	22423354	E093	1
chr20	22425971	22426011	E034	1
chr20	22426419	22426481	E021	1
chr20	22427058	22427098	E086	1
chr20	22427379	22428356	E006,E028,E057,E082,E084,E085,E086,E088,E089,E090,E091,E092,E098,E100,E109,E114,E119,E120,E121,E126,E127	21
chr20	22429155	22429209	E126	1
chr20	22429335	22429385	E114	1
chr20	22429687	22429800	E088,E090	2
chr20	22429862	22430323	E006,E028,E080,E081,E082,E086,E088,E089,E090,E091,E093,E094,E098,E100,E114,E120,E121,E126	18
chr20	22430345	22430524	E082,E088,E098	3
chr20	22430650	22430824	E085,E088,E116	3
chr20	22430829	22430879	E114	1
chr20	22430886	22430936	E085	1
chr20	22431065	22431127	E122	1
chr20	22431144	22431251	E085,E109	2
chr20	22431311	22431626	E084,E085,E109	3
chr20	22432236	22432296	E005	1
chr20	22432465	22432525	E125	1
chr20	22433056	22434274	E003,E004,E007,E008,E021,E022,E028,E057,E080,E082,E083,E084,E085,E086,E088,E091,E092,E094,E098,E109,E114,E117,E118,E119,E120,E121,E122,E123,E126,E127	30
chr20	22434284	22434428	E021	1
chr20	22434473	22434586	E118	1
chr20	22435720	22435835	E007,E088,E098	3
chr20	22435939	22436087	E017,E022,E088,E092,E097,E118,E127,E128	8
chr20	22436581	22437388	E003,E004,E007,E008,E021,E022,E083	7
chr20	22437435	22437586	E007	1
chr20	22437615	22437665	E032	1
chr20	22437783	22437833	E114	1
chr20	22437867	22437937	E118	1
chr20	22438240	22438310	E118	1
chr20	22438670	22438740	E118	1
chr20	22439433	22439564	E003,E021,E022,E114	4
chr20	22439624	22439706	E116	1
chr20	22439793	22439843	E022	1
chr20	22439961	22440015	E098	1
chr20	22440352	22440420	E007	1
chr20	22440450	22440541	E022,E118	2
chr20	22440768	22441240	E004,E021,E022,E057,E088,E119	6
chr20	22441545	22441813	E084,E085,E109,E118	4
chr20	22443685	22444566	E003,E007,E008,E021,E022,E028,E051,E057,E082,E086,E092,E094,E109,E114,E118,E119,E120,E123,E127	19
chr20	22445116	22445195	E017,E021	2
chr20	22445329	22445379	E021	1
chr20	22445638	22445711	E100,E114	2
chr20	22445994	22446074	E094,E098	2
chr20	22446100	22446162	E114	1
chr20	22446187	22446345	E092,E094,E114,E118	4
chr20	22446474	22446546	E118,E120	2
chr20	22446569	22447198	E088,E092,E094,E098,E109,E118,E123	7
chr20	22447255	22447387	E092,E114	2
chr20	22447544	22447797	E085,E092,E109,E114,E118	5
chr20	22447909	22448055	E021,E109	2
chr20	22448397	22448517	E118	1
chr20	22448632	22448682	E017	1
chr20	22448862	22448942	E119	1
chr20	22449713	22449794	E022,E092	2
chr20	22450006	22450213	E022,E028,E091	3
chr20	22450532	22450596	E114	1
chr20	22450845	22450908	E114	1
chr20	22451003	22452609	E051,E082,E085,E088,E092,E094,E100,E109,E114,E116,E118	11
chr20	22452910	22453334	E003,E004,E021,E022,E118	5
chr20	22453580	22453650	E118	1
chr20	22453977	22454286	E003,E004,E008,E021,E022,E091,E109,E114,E116	9
chr20	22454497	22454548	E109	1
chr20	22454612	22454662	E022	1
chr20	22454743	22455067	E022,E088,E092,E094,E100	5
chr20	22455539	22455599	E006	1
chr20	22456209	22456292	E092	1
chr20	22456354	22456407	E114	1
chr20	22456446	22456609	E086,E116	2
chr20	22456767	22456817	E022	1
chr20	22459669	22459709	E034	1
chr20	22460886	22460956	E118	1
chr20	22460994	22461052	E021	1
chr20	22461055	22461273	E008,E021,E082	3
chr20	22461774	22461965	E004	1
chr20	22462112	22462162	E114	1
chr20	22462188	22462277	E118,E119	2
chr20	22462683	22462816	E114,E123	2
chr20	22463252	22463307	E021,E082	2
chr20	22463409	22463463	E098	1
chr20	22463604	22463745	E005,E022,E118	3
chr20	22464026	22464096	E022	1
chr20	22464704	22464758	E094	1
chr20	22464819	22465238	E021,E092,E094,E098,E109,E118	6
chr20	22465691	22465751	E003	1
chr20	22466474	22466532	E081	1
chr20	22466869	22467165	E088,E090,E126	3
chr20	22468488	22468575	E022	1
chr20	22468589	22468649	E127	1
chr20	22469857	22469953	E098,E114	2
chr20	22470101	22472362	E003,E004,E007,E008,E017,E021,E022,E028,E081,E082,E084,E085,E086,E088,E089,E090,E092,E094,E098,E109,E114,E118,E119,E121	24
chr20	22473148	22473551	E022,E084,E088,E092,E094,E098,E109,E114,E118	9
chr20	22474578	22474633	E007	1
chr20	22474670	22474744	E118	1
chr20	22475196	22475246	E093	1
chr20	22475417	22475481	E021	1
chr20	22475860	22476166	E003,E004,E021,E022,E082,E083,E118,E127	8
chr20	22476198	22476278	E021	1
chr20	22476564	22476674	E084,E118	2
chr20	22477549	22477725	E057,E126	2
chr20	22477731	22477822	E118	1
chr20	22478076	22478120	E080	1
chr20	22478651	22478741	E118	1
chr20	22480132	22480182	E017	1
chr20	22480343	22481002	E081,E082,E084,E085,E088,E092,E098,E109,E118	9
chr20	22481478	22481528	E050	1
chr20	22482481	22482534	E084	1
chr20	22483227	22483313	E114,E124	2
chr20	22483336	22483991	E004,E007,E084,E085,E092,E109,E118,E127	8
chr20	22484140	22484190	E084	1
chr20	22484194	22484244	E022	1
chr20	22484472	22484636	E080,E098	2
chr20	22484879	22484948	E127	1
chr20	22485205	22485270	E098	1
chr20	22485494	22485581	E084,E114	2
chr20	22486972	22487016	E097	1
chr20	22487801	22487871	E118	1
chr20	22487925	22488620	E022,E092,E118	3
chr20	22488784	22489187	E084,E085,E118	3
chr20	22489719	22489781	E022	1
chr20	22490019	22490069	E007	1
chr20	22490190	22490504	E029,E089,E092,E093,E114,E118	6
chr20	22491271	22491473	E088,E092,E094,E118	4
chr20	22492016	22492066	E109	1
chr20	22492208	22493777	E003,E007,E021,E022,E057,E082,E084,E085,E086,E088,E089,E090,E092,E094,E097,E098,E109,E114,E118,E122,E123	21
chr20	22493965	22494100	E032,E114,E118	3
chr20	22494278	22494544	E092,E098,E109,E118	4
chr20	22495118	22495172	E098	1
chr20	22496113	22496211	E021,E118	2
chr20	22496508	22496562	E127	1
chr20	22497541	22497636	E022,E051	2
chr20	22497645	22497769	E098,E118	2
chr20	22497793	22497890	E003	1
chr20	22498254	22498334	E119	1
chr20	22498604	22498644	E086	1
chr20	22499979	22500029	E091	1
chr20	22500099	22500186	E022,E127	2
chr20	22500444	22500508	E022	1
chr20	22501088	22501192	E021,E118	2
chr20	22501248	22501318	E118	1
chr20	22501685	22501735	E021	1
chr20	22502350	22502533	E050,E118	2
chr20	22503006	22503076	E118	1
chr20	22503536	22503616	E057	1
chr20	22503814	22503985	E022,E098,E121	3
chr20	22504139	22504220	E084	1
chr20	22504257	22505462	E004,E082,E084,E085,E092,E094,E098,E100,E109,E114,E118,E127	12
chr20	22505659	22506086	E118	1
chr20	22506611	22506842	E003,E007,E088,E118	4
chr20	22506872	22506952	E008	1
chr20	22507087	22507137	E022	1
chr20	22507446	22507517	E118	1
chr20	22507602	22507703	E003	1
chr20	22507926	22508058	E021,E118	2
chr20	22509830	22510130	E003,E004,E007,E021,E022,E086,E094,E098,E118	9
chr20	22510335	22510474	E022,E086,E094,E114	4
chr20	22510698	22510865	E021,E022,E098	3
chr20	22510952	22511042	E022	1
chr20	22511553	22511623	E118	1
chr20	22511872	22511922	E093	1
chr20	22512104	22512158	E098	1
chr20	22512330	22512380	E093	1
chr20	22512761	22512815	E127	1
chr20	22513316	22513463	E007,E021,E032,E098,E127	5
chr20	22513474	22513524	E022	1
chr20	22513675	22513783	E007,E091,E118	3
chr20	22514305	22514362	E084	1
chr20	22514424	22515165	E007,E084,E088,E092,E094,E098,E109,E114,E118	9
chr20	22515202	22515386	E004,E118	2
chr20	22515504	22515584	E046	1
chr20	22515604	22515654	E022	1
chr20	22516350	22516404	E007	1
chr20	22517107	22517187	E028	1
chr20	22517318	22517372	E098	1
chr20	22517400	22518195	E057,E109,E118	3
chr20	22518835	22518879	E097	1
chr20	22519848	22519898	E022	1
chr20	22521089	22521159	E118	1
chr20	22521304	22521362	E127	1
chr20	22521681	22521760	E082	1
chr20	22524191	22524251	E006	1
chr20	22524871	22524947	E086,E100	2
chr20	22525301	22525361	E005	1
chr20	22525874	22525928	E127	1
chr20	22526064	22526114	E021	1
chr20	22526143	22526223	E057	1
chr20	22527122	22527296	E021,E094,E114	3
chr20	22528567	22528648	E022	1
chr20	22528921	22529087	E017,E086,E118	3
chr20	22529159	22529392	E028,E057,E084,E098	4
chr20	22529462	22529559	E084	1
chr20	22530349	22530409	E051,E093	2
chr20	22530534	22530584	E051	1
chr20	22531083	22531159	E118	1
chr20	22531196	22531299	E127	1
chr20	22531403	22531463	E004	1
chr20	22531508	22531903	E004,E021,E022,E088	4
chr20	22532014	22532139	E021	1
chr20	22532773	22532823	E114	1
chr20	22533238	22533288	E022	1
chr20	22534109	22534159	E114	1
chr20	22534324	22534374	E082	1
chr20	22535144	22535246	E021,E086,E100	3
chr20	22535386	22535436	E021	1
chr20	22536522	22536619	E088	1
chr20	22536768	22537748	E003,E008,E021,E022,E059,E088,E092,E094,E098,E114,E120,E121,E123	13
chr20	22537775	22537825	E022	1
chr20	22537866	22537953	E088	1
chr20	22538060	22538204	E022,E088	2
chr20	22538340	22538390	E021	1
chr20	22538407	22538483	E022,E086	2
chr20	22538553	22538597	E086	1
chr20	22538654	22538797	E007,E098,E128	3
chr20	22539034	22539142	E007,E088	2
chr20	22539160	22539254	E021	1
chr20	22539345	22539395	E007	1
chr20	22539456	22539510	E098	1
chr20	22539596	22539923	E003,E007,E021,E022	4
chr20	22540097	22540227	E007,E022,E057	3
chr20	22540357	22540637	E007,E008,E021,E082,E088,E092	6
chr20	22540639	22540981	E007,E082,E092	3
chr20	22541041	22541144	E082	1
chr20	22541298	22541838	E003,E007,E008,E021,E022,E082,E086,E088,E118,E121	10
chr20	22542152	22542297	E007,E088	2
chr20	22542508	22542622	E007,E022	2
chr20	22542643	22543132	E004,E007,E008,E022,E086,E098,E114,E118	8
chr20	22543142	22543613	E003,E004,E007,E008,E021,E022,E057,E088,E109,E118,E121	11
chr20	22543627	22543847	E004,E007,E118	3
chr20	22543886	22544433	E003,E004,E007,E008,E021,E022,E046,E088,E094,E098,E118	11
chr20	22544503	22544604	E007,E021	2
chr20	22544699	22544779	E008	1
chr20	22544901	22544975	E114	1
chr20	22545153	22545257	E007	1
chr20	22545374	22545456	E007	1
chr20	22545517	22545571	E127	1
chr20	22545726	22545780	E094	1
chr20	22546152	22546239	E004,E007	2
chr20	22546305	22546371	E007	1
chr20	22546544	22546632	E007	1
chr20	22546810	22547428	E003,E004,E007,E008,E021,E022,E051,E081,E119,E127	10
chr20	22547481	22550360	E003,E004,E007,E008,E021,E022,E050,E051,E081,E082,E086,E088,E091,E092,E094,E098,E109,E118,E121	19
chr20	22550509	22550645	E007,E082,E090	3
chr20	22550657	22550918	E007,E008,E051,E082,E088,E092,E124	7
chr20	22550959	22551024	E092	1
chr20	22551038	22551349	E007,E082,E088,E092,E094,E098,E118,E119	8
chr20	22551383	22551451	E082,E092	2
chr20	22551474	22552595	E003,E004,E006,E007,E008,E021,E022,E051,E057,E085,E086,E088,E090,E092,E094,E098,E118,E123	18
chr20	22552667	22553271	E003,E007,E021,E022,E088,E092,E094,E098	8
chr20	22553275	22553489	E003,E021,E022,E088,E092,E098	6
chr20	22553512	22553630	E008	1
chr20	22553766	22553838	E007,E017	2
chr20	22553999	22554049	E092	1
chr20	22554064	22554230	E007,E094,E098	3
chr20	22554281	22554331	E007	1
chr20	22554688	22554781	E007	1
chr20	22555329	22557212	E003,E004,E007,E008,E021,E022,E050,E051,E057,E059,E081,E084,E085,E086,E088,E090,E092,E093,E094,E098,E109,E114,E116,E118,E121,E125	26
chr20	22557255	22561549	E003,E004,E005,E007,E008,E021,E022,E032,E050,E051,E055,E056,E057,E059,E082,E083,E084,E085,E086,E088,E089,E091,E092,E094,E098,E100,E109,E114,E118,E119	30
chr20	22561555	22561751	E007,E114,E118	3
chr20	22561807	22561871	E007	1
chr20	22561947	22562038	E092	1
chr20	22562093	22562200	E007,E022,E092	3
chr20	22562242	22566545	E003,E004,E005,E007,E008,E021,E022,E028,E032,E050,E051,E056,E057,E059,E081,E082,E083,E084,E085,E086,E088,E090,E091,E092,E093,E094,E098,E100,E109,E114,E118,E119,E121,E122,E123,E126,E127	37
chr20	22566594	22568125	E003,E004,E007,E008,E021,E022,E028,E032,E046,E050,E051,E057,E080,E082,E084,E085,E086,E088,E089,E090,E091,E092,E093,E094,E098,E100,E109,E114,E118,E119,E123	31
chr20	22568207	22568305	E008	1
chr20	22568309	22568349	E086	1
chr20	22568483	22568543	E003	1
chr20	22568830	22568886	E021	1
chr20	22569287	22569337	E051	1
chr20	22570985	22571236	E003,E007,E021	3
chr20	22571293	22571915	E003,E004,E007,E008,E021,E022,E086,E114	8
chr20	22572901	22572951	E109	1
chr20	22572960	22573010	E022	1
chr20	22575583	22575633	E046	1
chr20	22576217	22576271	E033	1
chr20	22576497	22576582	E124	1
chr20	22576704	22576769	E124	1
chr20	22576945	22577031	E092	1
chr20	22577058	22577108	E022	1
chr20	22577247	22577325	E124	1
chr20	22578117	22578238	E116	1
chr20	22578907	22578957	E007	1
chr20	22579018	22579068	E022	1
chr20	22579191	22579241	E021	1
chr20	22579649	22579800	E057,E094,E114,E119	4
chr20	22580462	22580517	E022	1
chr20	22580648	22580861	E092,E094,E114	3
chr20	22580923	22581095	E021,E022,E094,E114	4
chr20	22581333	22581559	E081,E086,E118	3
chr20	22581909	22581965	E092,E114	2
chr20	22582017	22582471	E004,E022,E028,E057,E092,E094,E097,E114,E118,E128	10
chr20	22582509	22582634	E091,E094,E114	3
chr20	22582789	22582839	E021	1
chr20	22583414	22583483	E080	1
chr20	22584200	22584408	E021,E118	2
chr20	22584440	22584535	E021,E125	2
chr20	22584692	22584742	E093	1
chr20	22585368	22585418	E114	1
chr20	22586212	22586292	E116	1
chr20	22586609	22586659	E021	1
chr20	22586725	22586775	E007	1
chr20	22587396	22587446	E021	1
chr20	22587920	22588161	E008,E022	2
chr20	22588327	22588395	E021	1
chr20	22588417	22588495	E118	1
chr20	22588497	22588622	E022	1
chr20	22588659	22588886	E088	1
chr20	22591162	22591212	E007	1
chr20	22591236	22591304	E083	1
chr20	22592180	22592618	E004,E008,E021,E022,E094,E124	6
chr20	22592631	22592725	E021,E121	2
chr20	22593793	22593843	E114	1
chr20	22594233	22594283	E021	1
chr20	22594415	22594482	E124	1
chr20	22594713	22594763	E021	1
chr20	22594999	22595075	E051	1
chr20	22595185	22595286	E007	1
chr20	22595415	22595465	E021	1
chr20	22595552	22595616	E124	1
chr20	22595772	22595861	E097,E098	2
chr20	22596429	22596667	E022,E057,E119	3
chr20	22597221	22597512	E057,E092,E114	3
chr20	22597600	22598227	E028,E057,E080,E083,E088,E092,E094,E098,E109,E114,E118,E119,E123,E127	14
chr20	22599297	22599452	E021,E119	2
chr20	22599881	22599951	E118	1
chr20	22599958	22600354	E004,E008,E022,E057,E092,E094,E114,E118,E119,E127	10
chr20	22600471	22600521	E021	1
chr20	22600540	22600865	E003,E004,E022,E086,E092,E100,E114	7
chr20	22600908	22601478	E003,E008,E021,E022,E050,E088,E127	7
chr20	22601502	22601654	E003,E021,E086,E088,E094	5
chr20	22601743	22601793	E082	1
chr20	22602062	22602168	E119	1
chr20	22602904	22602954	E093	1
chr20	22603671	22603711	E086	1
chr20	22603755	22603817	E080	1
chr20	22603828	22604275	E003,E004,E008,E021,E022,E057,E094,E097,E098,E114,E117	11
chr20	22604303	22604353	E007	1
chr20	22604442	22604492	E021	1
chr20	22605093	22605153	E006	1
chr20	22605177	22605317	E021,E022	2
chr20	22605459	22605503	E097	1
chr20	22606909	22607036	E004	1
chr20	22607234	22607422	E021,E022,E086	3
chr20	22608751	22608833	E021	1
chr20	22609531	22609623	E094,E116	2
chr20	22609655	22609705	E022	1
chr20	22610112	22610328	E021,E022,E086,E126	4
chr20	22610480	22610534	E021,E022	2
chr20	22610558	22610630	E004	1
chr20	22610639	22610795	E004,E017,E021	3
chr20	22611152	22611348	E003,E021,E022,E114	4
chr20	22611354	22611414	E003	1
chr20	22611474	22611725	E003,E081,E082,E083,E094,E109,E121	7
chr20	22614177	22614227	E021	1
chr20	22614555	22614605	E007	1
chr20	22615589	22615629	E086	1
chr20	22617309	22617359	E032	1
chr20	22619944	22620022	E017,E091	2
chr20	22620032	22620108	E022	1
chr20	22620957	22621032	E125	1
chr20	22621215	22621468	E022,E081,E082	3
chr20	22623752	22623812	E006	1
chr20	22624703	22624776	E084	1
chr20	22625478	22625543	E004	1
chr20	22626923	22626973	E093	1
chr20	22627554	22627762	E004,E021	2
chr20	22627938	22628039	E021	1
chr20	22628228	22628278	E021	1
chr20	22629039	22629079	E086	1
chr20	22630079	22630155	E109,E118	2
chr20	22630159	22630209	E021	1
chr20	22630415	22630465	E022	1
chr20	22631784	22631834	E022	1
chr20	22632635	22632685	E017	1
chr20	22632796	22632846	E007	1
chr20	22632991	22633067	E022,E086	2
chr20	22633192	22633352	E007,E088,E092	3
chr20	22633383	22634272	E003,E004,E005,E008,E021,E022,E057,E059,E081,E082,E084,E086,E088,E089,E090,E091,E092,E093,E094,E098,E100,E117,E120,E121	24
chr20	22634291	22634375	E059	1
chr20	22634386	22634511	E051,E088,E118	3
chr20	22634535	22634697	E003,E082,E086,E088	4
chr20	22634754	22634844	E124	1
chr20	22635099	22635149	E007	1
chr20	22635244	22635288	E080	1
chr20	22635480	22635546	E007	1
chr20	22635688	22635757	E032	1
chr20	22635984	22636034	E021	1
chr20	22636057	22636159	E022	1
chr20	22636336	22636386	E091	1
chr20	22637076	22637156	E119	1
chr20	22637211	22637265	E127	1
chr20	22638002	22638052	E051	1
chr20	22638437	22638559	E021	1
chr20	22638624	22638674	E022	1
chr20	22638718	22638802	E021,E022	2
chr20	22639168	22639218	E021	1
chr20	22640714	22640828	E022,E093	2
chr20	22640981	22641031	E021	1
chr20	22641065	22641115	E051	1
chr20	22642169	22642289	E021,E100	2
chr20	22643263	22643351	E021	1
chr20	22643372	22643456	E004,E021	2
chr20	22643515	22645132	E003,E004,E007,E008,E021,E022,E051,E097,E124	9
chr20	22645339	22645419	E008	1
chr20	22646317	22646387	E118	1
chr20	22646471	22646525	E127	1
chr20	22646709	22646828	E021	1
chr20	22646870	22646980	E004	1
chr20	22647231	22647281	E021	1
chr20	22648976	22649030	E100	1
chr20	22651138	22651234	E114	1
chr20	22652251	22652324	E118	1
chr20	22652837	22652887	E022	1
chr20	22653897	22653947	E022	1
chr20	22654230	22654450	E022,E092,E094,E098	4
chr20	22654673	22654795	E127	1
chr20	22655946	22655996	E021	1
chr20	22656098	22656253	E050,E124	2
chr20	22656662	22656990	E057,E114,E118,E120	4
chr20	22657926	22658025	E022	1
chr20	22658737	22659201	E005,E022,E118	3
chr20	22659514	22659587	E127	1
chr20	22659957	22660176	E004,E021	2
chr20	22660197	22660328	E127	1
chr20	22660400	22660482	E051,E088	2
chr20	22660503	22660558	E088	1
chr20	22660662	22661444	E004,E005,E021,E022,E088,E091,E092,E094,E098,E100,E118	11
chr20	22661985	22662039	E127	1
chr20	22662187	22662237	E114	1
chr20	22662320	22662563	E021,E051,E081,E089,E090,E120,E124	7
chr20	22662648	22662702	E128	1
chr20	22662948	22663000	E017,E021	2
chr20	22663131	22663382	E057,E116,E118,E119,E127	5
chr20	22663745	22663829	E003,E021	2
chr20	22663889	22663968	E007,E021,E088	3
chr20	22663980	22664058	E003	1
chr20	22664392	22665256	E003,E004,E005,E006,E007,E008,E017,E021,E022,E028,E029,E032,E033,E034,E046,E050,E051,E055,E056,E057,E059,E080,E081,E082,E083,E084,E085,E086,E088,E089,E090,E091,E092,E093,E094,E097,E098,E100,E109,E114,E116,E117,E118,E119,E120,E121,E122,E123,E124,E125,E126,E127	52
chr20	22665259	22665700	E003,E004,E008,E021,E022,E050,E051,E083,E088,E089,E090,E091,E092,E093,E097,E098,E114,E116,E118,E122,E123,E127	22
chr20	22665730	22666125	E003,E004,E021,E022,E050,E051,E081,E083,E088,E091,E100,E114,E119,E121,E123,E127	16
chr20	22666425	22667235	E003,E004,E005,E006,E007,E008,E017,E021,E022,E028,E029,E050,E051,E055,E056,E057,E059,E080,E081,E082,E083,E086,E088,E089,E090,E091,E092,E093,E094,E097,E098,E100,E109,E114,E116,E119,E120,E121,E122,E123,E124,E125,E126,E127,E128	45
chr20	22667316	22667366	E093	1
chr20	22667634	22667709	E100	1
chr20	22668347	22668441	E006,E122	2
chr20	22668504	22668558	E100	1
chr20	22668566	22668616	E091	1
chr20	22668622	22669682	E003,E017,E029,E032,E046,E050,E051,E086,E088,E089,E091,E097,E098,E100,E117,E118,E124,E126	18
chr20	22669729	22669785	E098,E126	2
chr20	22669798	22669872	E032	1
chr20	22669910	22670371	E029,E034,E086,E088,E092,E114,E117,E124	8
chr20	22670398	22670466	E086	1
chr20	22670772	22670931	E022,E098,E123,E124	4
chr20	22671033	22671113	E119	1
chr20	22671435	22671548	E092	1
chr20	22671572	22671622	E051	1
chr20	22671655	22671747	E086,E088	2
chr20	22671753	22671842	E121	1
chr20	22671953	22672988	E003,E004,E005,E006,E007,E008,E017,E021,E022,E028,E029,E032,E033,E034,E046,E050,E051,E055,E056,E057,E059,E080,E081,E082,E083,E084,E085,E086,E088,E089,E090,E091,E092,E093,E094,E097,E098,E100,E109,E114,E116,E117,E118,E119,E120,E121,E122,E123,E124,E125,E126,E127,E128	53
chr20	22673028	22673155	E008,E090,E091,E121	4
chr20	22673164	22673214	E090	1
chr20	22673872	22673928	E091	1
chr20	22674166	22674338	E005,E114,E119	3
chr20	22674761	22674812	E051	1
chr20	22675468	22675602	E100,E120	2
chr20	22675643	22675984	E100,E120,E121	3
chr20	22676060	22676148	E121	1
chr20	22676223	22676284	E121	1
chr20	22677871	22677935	E124	1
chr20	22678282	22678408	E022,E093,E116,E125	4
chr20	22679022	22679108	E057	1
chr20	22679115	22679510	E028,E057,E109,E117,E120,E121,E122,E127	8
chr20	22679811	22679865	E033	1
chr20	22680301	22680351	E021	1
chr20	22680476	22681564	E017,E028,E050,E057,E059,E081,E082,E083,E084,E088,E091,E092,E098,E114,E117,E119,E120,E121,E126	19
chr20	22681841	22681893	E017	1
chr20	22682047	22682101	E022	1
chr20	22682385	22682435	E021	1
chr20	22682443	22682965	E057,E083,E114,E119,E124,E127	6
chr20	22683189	22683278	E029,E091	2
chr20	22686881	22686939	E121	1
chr20	22689040	22689094	E022	1
chr20	22689839	22689910	E127	1
chr20	22689943	22690004	E089	1
chr20	22690296	22690407	E120	1
chr20	22690762	22691016	E006,E120,E121,E123	4
chr20	22692008	22692092	E007,E093	2
chr20	22692452	22692502	E093	1
chr20	22692641	22693416	E055,E057,E086,E091,E114,E117,E120,E127	8
chr20	22697073	22697205	E050	1
chr20	22697332	22698698	E006,E032,E033,E046,E050,E051,E057,E080,E082,E083,E084,E085,E086,E088,E089,E090,E091,E092,E093,E094,E097,E098,E109,E114,E117,E120,E121,E122,E123,E124	30
chr20	22699005	22699141	E080,E086	2
chr20	22699660	22700239	E008,E021,E022,E051,E083,E088,E089,E090,E091,E092,E093,E094,E097,E114,E117	15
chr20	22700322	22700671	E032,E089,E090	3
chr20	22700873	22700966	E088,E091,E092	3
chr20	22703343	22703397	E098	1
chr20	22703458	22703931	E059,E080,E086,E088,E091,E118,E120,E121	8
chr20	22704125	22704169	E097	1
chr20	22704399	22704670	E006,E055,E056,E057,E083,E088,E090,E114,E118,E120,E121,E126	12
chr20	22705109	22705172	E100	1
chr20	22705538	22705909	E017,E028,E051,E055,E056,E057,E059,E083,E086,E088,E089,E090,E091,E092,E098,E100,E114,E117,E119,E120,E121,E126,E127	23
chr20	22706255	22706358	E100	1
chr20	22707881	22707931	E021	1
chr20	22708272	22708460	E033,E118,E127	3
chr20	22708508	22708599	E093	1
chr20	22708618	22708717	E007,E114	2
chr20	22708781	22708986	E006,E022,E028,E120	4
chr20	22709264	22709314	E021	1
chr20	22709395	22709445	E090	1
chr20	22709477	22709566	E120	1
chr20	22709605	22709868	E097,E121,E124	3
chr20	22709886	22710150	E006,E028,E029,E046,E056,E059,E080,E093,E094,E100,E114,E117,E120,E121,E122,E123,E124,E127	18
chr20	22710688	22710852	E114,E116	2
chr20	22711272	22711426	E022,E121	2
chr20	22711481	22711535	E098	1
chr20	22712157	22712207	E017	1
chr20	22713528	22713625	E021,E091,E114	3
chr20	22713666	22713716	E091	1
chr20	22714107	22714156	E080	1
chr20	22715761	22715918	E003,E004,E005,E006,E007,E008,E021,E022,E028,E056,E057,E059,E080,E083,E091,E092,E093,E094,E114,E117,E121,E122,E123,E127	24
chr20	22716095	22716158	E091	1
chr20	22720631	22720819	E120	1
chr20	22721516	22721974	E006,E028,E051,E057,E059,E117,E119	7
chr20	22722345	22722467	E093	1
chr20	22722608	22722659	E091	1
chr20	22722811	22722881	E118	1
chr20	22723907	22724587	E028,E057,E091,E119,E127	5
chr20	22724834	22724888	E128	1
chr20	22725086	22725903	E017,E028,E034,E055,E057,E083,E086,E088,E089,E090,E091,E114,E117,E119,E120,E121,E122,E127	18
chr20	22726322	22726372	E091	1
chr20	22727699	22727809	E021,E051	2
chr20	22728110	22728164	E127	1
chr20	22729540	22729609	E021	1
chr20	22729710	22729760	E109	1
chr20	22730540	22730590	E093	1
chr20	22731096	22731146	E114	1
chr20	22731311	22731377	E091	1
chr20	22731522	22731601	E090	1
chr20	22731642	22731698	E091	1
chr20	22731759	22731937	E021,E089,E091	3
chr20	22732213	22732451	E091	1
chr20	22732508	22732558	E091	1
chr20	22732599	22732714	E088,E091	2
chr20	22732815	22732875	E003	1
chr20	22732915	22733402	E091,E114,E118,E120,E121,E124	6
chr20	22734338	22734473	E022,E090	2
chr20	22734491	22734647	E022,E127	2
chr20	22735047	22735143	E128	1
chr20	22735660	22735854	E082,E118	2
chr20	22735908	22735968	E091	1
chr20	22736057	22736373	E057,E127	2
chr20	22736742	22736796	E127	1
chr20	22737854	22737904	E021	1
chr20	22738017	22738157	E007,E121,E123	3
chr20	22738170	22738839	E059,E091,E097,E120,E121,E123	6
chr20	22738887	22738945	E121	1
chr20	22739049	22739890	E028,E057,E059,E081,E083,E088,E089,E090,E091,E098,E114,E126,E127	13
chr20	22740537	22740601	E046	1
chr20	22740676	22740750	E118	1
chr20	22741339	22741395	E083	1
chr20	22741435	22741766	E004,E005,E021,E114,E120,E121	6
chr20	22741872	22741942	E118	1
chr20	22742418	22743026	E003,E007,E028,E057,E091,E098,E121	7
chr20	22743028	22744740	E003,E005,E006,E007,E008,E017,E021,E022,E028,E051,E056,E057,E059,E083,E086,E088,E089,E090,E091,E092,E094,E097,E098,E100,E114,E117,E118,E119,E120,E121,E122,E125,E127	33
chr20	22744803	22744923	E028,E127	2
chr20	22745101	22745401	E091,E114,E118,E121,E127	5
chr20	22745446	22745700	E057,E121,E127	3
chr20	22745833	22745887	E100	1
chr20	22746255	22746350	E089	1
chr20	22746451	22746501	E091	1
chr20	22746783	22746833	E021	1
chr20	22746838	22746888	E007	1
chr20	22747098	22747148	E091	1
chr20	22747167	22747221	E100	1
chr20	22747229	22747393	E114	1
chr20	22747922	22747999	E114	1
chr20	22748261	22748516	E091,E114	2
chr20	22748659	22748878	E005	1
chr20	22748906	22748956	E089	1
chr20	22748988	22749906	E003,E004,E005,E006,E007,E022,E055,E056,E057,E089,E090,E091,E092,E097,E098,E100,E114,E117,E119,E120,E121,E124,E126,E127	24
chr20	22749955	22750078	E089,E114	2
chr20	22750118	22750261	E005,E114,E120,E127	4
chr20	22750571	22750655	E021	1
chr20	22750988	22751540	E005,E006,E028,E080,E094,E117,E120,E121,E126,E127,E128	11
chr20	22751880	22751946	E114	1
chr20	22751970	22752042	E127	1
chr20	22752220	22752299	E114	1
chr20	22752362	22752745	E008,E022,E028,E057,E086,E089,E100,E120,E121,E127	10
chr20	22752959	22753044	E005	1
chr20	22753555	22753605	E109	1
chr20	22753644	22753715	E091	1
chr20	22754015	22754426	E059,E083,E084,E085,E086,E088,E089,E090,E091,E092,E094,E098,E109,E114,E120,E122	16
chr20	22754516	22754626	E059,E082	2
chr20	22755040	22755167	E091	1
chr20	22755180	22755250	E022,E114,E118	3
chr20	22755373	22755423	E091	1
chr20	22755492	22755572	E057	1
chr20	22755584	22755637	E121	1
chr20	22755768	22757488	E005,E006,E017,E028,E055,E056,E057,E086,E091,E092,E100,E114,E117,E119,E120,E121,E122,E124,E125,E126,E127,E128	22
chr20	22757591	22757682	E114	1
chr20	22757709	22757893	E028,E091	2
chr20	22758718	22758758	E086	1
chr20	22760593	22760856	E082,E083,E088,E114	4
chr20	22760869	22760919	E046	1
chr20	22760966	22761052	E114	1
chr20	22761317	22761370	E021	1
chr20	22762566	22762734	E123	1
chr20	22762834	22762985	E059	1
chr20	22763144	22763198	E127	1
chr20	22763659	22763739	E119	1
chr20	22764381	22764461	E050	1
chr20	22764495	22764545	E121	1
chr20	22764615	22764671	E034	1
chr20	22765733	22765880	E055,E089,E090,E091,E127	5
chr20	22765883	22766041	E057	1
chr20	22766994	22767034	E086	1
chr20	22767226	22767303	E127	1
chr20	22768124	22768207	E100	1
chr20	22768728	22768794	E021	1
chr20	22768880	22769041	E003,E021,E022	3
chr20	22769638	22769726	E091	1
chr20	22769810	22769910	E090	1
chr20	22769962	22770882	E004,E017,E021,E081,E083,E086,E088,E089,E090,E091,E092,E097,E100,E114,E120,E122,E123	17
chr20	22770908	22770959	E090	1
chr20	22771135	22771213	E127	1
chr20	22771360	22771427	E114	1
chr20	22771673	22771792	E114	1
chr20	22771805	22771845	E034	1
chr20	22772098	22772253	E005,E056,E091,E118,E119,E120,E121,E127	8
chr20	22772406	22773172	E005,E007,E028,E057,E083,E089,E090,E091,E100,E114,E119,E123,E127	13
chr20	22773818	22773917	E004	1
chr20	22773959	22774013	E033	1
chr20	22774179	22774457	E022,E089,E090,E091,E114,E120,E121,E122	8
chr20	22774556	22775360	E006,E028,E057,E088,E089,E090,E091,E092,E094,E098,E114,E117,E119,E120,E121,E122,E125,E127,E128	19
chr20	22775475	22775533	E089,E090	2
chr20	22775552	22775798	E006,E083,E090,E114,E121	5
chr20	22775919	22778216	E004,E005,E006,E007,E017,E021,E028,E046,E055,E056,E057,E059,E080,E081,E082,E083,E084,E086,E088,E089,E090,E091,E092,E093,E094,E097,E098,E100,E114,E117,E118,E119,E120,E121,E122,E125,E126,E127,E128	39
chr20	22778334	22778940	E021,E057,E091,E119,E122,E127	6
chr20	22779126	22779220	E118	1
chr20	22779823	22779873	E093	1
chr20	22780444	22781497	E003,E022,E086,E088,E089,E090,E091,E093,E114,E118,E120,E121,E124	13
chr20	22781554	22781604	E021	1
chr20	22781656	22781769	E003,E022	2
chr20	22781995	22782620	E006,E007,E008,E055,E056,E080,E083,E088,E089,E090,E120,E121,E125,E126,E128	15
chr20	22782902	22783307	E021,E057,E088,E089,E090,E091,E093,E114,E120,E121,E127	11
chr20	22783546	22783596	E114	1
chr20	22783650	22783754	E008,E022	2
chr20	22784113	22784163	E114	1
chr20	22784349	22784457	E021,E121	2
chr20	22784550	22784631	E100	1
chr20	22784707	22784816	E022	1
chr20	22785034	22785078	E080	1
chr20	22785304	22785349	E097	1
chr20	22785398	22785510	E120,E121	2
chr20	22785651	22786476	E003,E004,E005,E006,E007,E008,E017,E021,E022,E028,E029,E050,E051,E055,E056,E057,E059,E080,E081,E083,E086,E088,E089,E090,E091,E092,E093,E097,E098,E100,E109,E114,E117,E119,E120,E121,E122,E123,E125,E126,E127,E128	42
chr20	22786584	22787032	E017,E051,E081,E083,E090,E100,E118	7
chr20	22787310	22787360	E007	1
chr20	22787376	22787593	E092,E093,E114	3
chr20	22787630	22788143	E057,E088,E089,E090,E091,E092,E094,E114	8
chr20	22788165	22788299	E088,E092	2
chr20	22788327	22788845	E003,E005,E007,E021,E022,E050,E081,E082,E083,E086,E088,E089,E090,E091,E092,E094,E098,E100,E109,E114,E120,E121,E122,E126	24
chr20	22789135	22789226	E089	1
chr20	22789309	22789548	E007,E088,E089,E114,E120,E121	6
chr20	22789661	22789727	E089	1
chr20	22789827	22789889	E021	1
chr20	22790150	22790220	E022,E118	2
chr20	22790955	22791130	E089,E118	2
chr20	22791256	22791722	E007,E059,E080,E083,E086,E089,E090,E091,E093,E120	10
chr20	22791723	22792349	E007,E022,E080,E086,E088,E090,E091,E092,E094,E098,E109,E114	12
chr20	22792678	22792814	E004,E080	2
chr20	22792967	22793017	E022	1
chr20	22793113	22793242	E090,E098	2
chr20	22793253	22793303	E088	1
chr20	22793471	22793535	E089	1
chr20	22794300	22794364	E050,E114	2
chr20	22794387	22794437	E092	1
chr20	22794453	22794553	E007	1
chr20	22794741	22794820	E098,E124	2
chr20	22795036	22795108	E007	1
chr20	22795186	22795385	E006,E022,E050,E051,E086,E088,E090,E091,E120	9
chr20	22795397	22795533	E050,E051,E093,E120	4
chr20	22795593	22795681	E050	1
chr20	22795886	22796011	E007,E022,E114	3
chr20	22796055	22796105	E007	1
chr20	22796107	22796216	E056,E089,E100	3
chr20	22796292	22797064	E003,E004,E007,E008,E021,E050,E051,E081,E082,E083,E086,E088,E089,E090,E092,E093,E097,E114,E121,E124	20
chr20	22797074	22797318	E081,E082,E089,E090,E121	5
chr20	22798376	22798487	E124	1
chr20	22798790	22798854	E086	1
chr20	22798893	22799041	E089,E091	2
chr20	22799108	22799252	E007,E091	2
chr20	22799271	22799596	E003,E022,E080,E089,E090,E091,E093,E097,E120,E121,E126,E127	12
chr20	22799636	22800108	E088,E089,E090,E091,E097,E120,E124,E126	8
chr20	22800130	22800180	E090	1
chr20	22800188	22800242	E097	1
chr20	22800356	22800881	E003,E004,E021,E022,E051,E080,E091,E114,E127	9
chr20	22801129	22801323	E091	1
chr20	22801645	22802869	E005,E017,E050,E056,E057,E059,E080,E083,E084,E086,E088,E089,E090,E091,E092,E094,E126,E127	18
chr20	22802933	22803019	E093	1
chr20	22803072	22803122	E022	1
chr20	22803191	22803241	E007	1
chr20	22803365	22803425	E003	1
chr20	22803682	22803732	E021	1
chr20	22803853	22804037	E055,E089,E090,E126	4
chr20	22804301	22804461	E056,E120,E126	3
chr20	22804482	22804657	E017,E120,E121	3
chr20	22804715	22805016	E028,E090,E091,E119,E120,E121	6
chr20	22805460	22805510	E091	1
chr20	22805742	22806875	E005,E017,E028,E055,E056,E057,E059,E080,E090,E091,E119,E122,E126,E127	14
chr20	22807004	22807537	E028,E056,E057,E080,E091,E118,E119,E120,E121,E123,E127	11
chr20	22807569	22807905	E057,E119,E123,E127	4
chr20	22808048	22808356	E123,E127	2
chr20	22808411	22809050	E028,E057,E091,E092,E114,E119,E127	7
chr20	22809067	22809354	E003,E021,E022,E091,E118	5
chr20	22810044	22810289	E059,E089,E090,E118	4
chr20	22810314	22810440	E005,E059,E089,E090	4
chr20	22810472	22810522	E089	1
chr20	22810707	22810835	E090	1
chr20	22810864	22810914	E089	1
chr20	22813455	22813539	E123	1
chr20	22813902	22815215	E006,E007,E021,E028,E050,E051,E056,E059,E082,E083,E084,E089,E090,E091,E092,E094,E097,E118,E123	19
chr20	22816030	22816164	E123	1
chr20	22816238	22816300	E080	1
chr20	22816388	22816441	E022,E093	2
chr20	22816592	22816637	E080	1
chr20	22816667	22816707	E034	1
chr20	22816727	22817984	E004,E005,E006,E017,E022,E028,E050,E051,E055,E056,E057,E059,E080,E083,E086,E088,E089,E091,E092,E093,E094,E097,E114,E117,E118,E119,E120,E121,E123,E126,E127	31
chr20	22818004	22818084	E123	1
chr20	22818219	22818269	E114	1
chr20	22818608	22818662	E127	1
chr20	22818926	22818976	E093	1
chr20	22820386	22820442	E007	1
chr20	22820518	22820585	E086,E125	2
chr20	22821288	22821338	E088	1
chr20	22821404	22821542	E004,E088	2
chr20	22821746	22822140	E059,E088,E092	3
chr20	22822260	22822505	E081	1
chr20	22822510	22822857	E033,E081,E082	3
chr20	22823078	22823128	E114	1
chr20	22823252	22823345	E098	1
chr20	22823468	22823522	E081	1
chr20	22823823	22823896	E118,E127	2
chr20	22823945	22824000	E082,E127	2
chr20	22824173	22824213	E086	1
chr20	22824499	22824550	E093	1
chr20	22825082	22825132	E022	1
chr20	22825256	22825361	E088,E125	2
chr20	22825454	22825519	E088	1
chr20	22825556	22825884	E081,E082,E088,E123	4
chr20	22827101	22827151	E082	1
chr20	22827188	22827263	E091,E094	2
chr20	22827365	22827425	E005	1
chr20	22827442	22827496	E128	1
chr20	22827512	22827562	E021	1
chr20	22827699	22827749	E021	1
chr20	22827952	22828177	E021,E022,E033,E046	4
chr20	22829189	22829243	E127	1
chr20	22832208	22832687	E003,E004,E006,E007,E008,E017,E021,E022,E028,E029,E050,E051,E055,E056,E057,E059,E080,E082,E083,E086,E088,E089,E090,E091,E092,E093,E094,E109,E114,E117,E118,E120,E121,E122,E123,E124,E126,E127	38
chr20	22834700	22834760	E004	1
chr20	22838125	22838211	E093	1
chr20	22839258	22839316	E022	1
chr20	22839361	22839411	E017	1
chr20	22839743	22839823	E119	1
chr20	22839839	22840005	E022,E091,E127	3
chr20	22840165	22840229	E091	1
chr20	22840430	22840489	E086	1
chr20	22841378	22841454	E091	1
chr20	22841630	22843038	E006,E007,E022,E055,E056,E057,E059,E080,E082,E083,E086,E088,E089,E090,E100,E109,E118,E120,E121,E122,E126,E127	22
chr20	22843046	22843130	E122	1
chr20	22843141	22843191	E089	1
chr20	22843385	22843817	E021,E083,E088,E089,E090,E114,E122,E124	8
chr20	22844040	22844094	E120	1
chr20	22844359	22844409	E090	1
chr20	22844410	22844858	E007,E088,E089,E090,E091,E097,E120,E121	8
chr20	22845875	22845925	E089	1
chr20	22846085	22846145	E005	1
chr20	22846878	22846928	E022	1
chr20	22847207	22847306	E090	1
chr20	22847345	22848211	E006,E021,E022,E055,E056,E059,E088,E089,E090,E091,E097,E114,E117,E120,E121,E122,E126	17
chr20	22848269	22848325	E121	1
chr20	22848362	22848453	E121,E122	2
chr20	22848492	22848639	E120,E121	2
chr20	22849056	22849188	E080	1
chr20	22849991	22850167	E028,E081,E114,E117,E119	5
chr20	22850550	22850612	E017,E051	2
chr20	22853643	22853683	E086	1
chr20	22855896	22856081	E083	1
chr20	22856849	22856899	E046	1
chr20	22857111	22857171	E122	1
chr20	22857450	22857500	E007	1
chr20	22858053	22858123	E118	1
chr20	22858532	22858582	E093	1
chr20	22858971	22859041	E050,E082,E121	3
chr20	22859660	22859714	E127	1
chr20	22861731	22861781	E022	1
chr20	22862359	22862409	E114	1
chr20	22864572	22864685	E081,E082	2
chr20	22866112	22866193	E098	1
chr20	22867937	22867997	E125	1
chr20	22868168	22868218	E083	1
chr20	22868260	22868366	E022,E093	2
chr20	22868611	22868665	E120	1
chr20	22868917	22868987	E083	1
chr20	22869091	22869242	E051,E083	2
chr20	22869585	22869675	E088	1
chr20	22869682	22869739	E082	1
chr20	22871355	22871990	E005,E081,E082,E083,E088,E089,E090,E092,E100,E126	10
chr20	22873374	22873429	E097	1
chr20	22874590	22874640	E022	1
chr20	22875420	22875474	E127	1
chr20	22875557	22875661	E093,E127	2
chr20	22875981	22876031	E022	1
chr20	22877517	22877582	E082	1
chr20	22877594	22877669	E098	1
chr20	22877972	22878036	E124	1
chr20	22878136	22878190	E127	1
chr20	22880312	22880362	E089	1
chr20	22880486	22880578	E022,E080	2
chr20	22881949	22883463	E055,E059,E082,E083,E093,E114,E126,E127	8
chr20	22883761	22883821	E122	1
chr20	22884685	22884756	E126	1
chr20	22884938	22885953	E055,E056,E083,E091,E092,E120,E121,E122,E126	9
chr20	22886007	22886976	E007,E017,E021,E022,E055,E056,E081,E082,E083,E086,E088,E089,E090,E092,E093,E097,E098,E100,E116,E118,E119,E120,E121,E125,E126,E128	26
chr20	22887444	22887542	E017,E055,E056,E082	4
chr20	22887557	22887632	E094	1
chr20	22888080	22888260	E119,E124,E125,E127	4
chr20	22888513	22888567	E098	1
chr20	22888911	22889123	E004,E021,E022,E088	4
chr20	22889194	22889371	E003,E004,E007,E021,E022,E082,E093,E127	8
chr20	22889428	22889536	E021	1
chr20	22889547	22889659	E008,E082	2
chr20	22889660	22890385	E007,E029,E082,E123	4
chr20	22890545	22890717	E091,E114	2
chr20	22890761	22890811	E093	1
chr20	22890916	22891313	E007,E051,E098,E123	4
chr20	22891550	22891649	E118,E120	2
chr20	22891782	22891836	E033	1
chr20	22891975	22892324	E059,E126	2
chr20	22894952	22895291	E123	1
chr20	22895687	22895788	E093	1
chr20	22896634	22896954	E021,E092,E094,E121	4
chr20	22897026	22897135	E116	1
chr20	22897177	22897370	E028,E091,E116	3
chr20	22897398	22897511	E007,E094	2
chr20	22897627	22897707	E021,E093	2
chr20	22898448	22898523	E006	1
chr20	22898609	22898886	E006,E088,E089,E123	4
chr20	22898904	22899359	E006,E050,E051,E055,E056,E086,E088,E089,E090,E091,E092,E093,E094,E100,E114,E120,E121,E122,E123,E126	20
chr20	22899409	22899463	E098	1
chr20	22899492	22899581	E097	1
chr20	22899978	22900032	E098	1
chr20	22900416	22900466	E022	1
chr20	22901428	22901482	E120	1
chr20	22901523	22901916	E006,E050,E051,E059,E080,E088,E089,E090,E094,E120,E121	11
chr20	22902027	22903348	E006,E028,E029,E046,E050,E051,E055,E056,E057,E059,E080,E088,E089,E091,E093,E094,E097,E098,E100,E114,E116,E117,E119,E120,E121,E122,E123,E124,E125,E126,E127,E128	32
chr20	22903751	22903803	E050	1
chr20	22903902	22903984	E097,E121	2
chr20	22904217	22906659	E006,E021,E022,E029,E046,E050,E051,E055,E056,E057,E059,E080,E082,E083,E086,E088,E089,E090,E091,E093,E097,E098,E114,E116,E117,E120,E121,E123,E124,E126,E127	31
chr20	22906901	22906981	E123	1
chr20	22907064	22907198	E123	1
chr20	22907245	22907295	E114	1
chr20	22907899	22908022	E123	1
chr20	22908132	22908569	E005,E022,E059,E086,E088,E114,E123	7
chr20	22908735	22908815	E123	1
chr20	22908978	22909064	E088	1
chr20	22909192	22909823	E006,E114,E123	3
chr20	22909899	22910028	E123	1
chr20	22910339	22910650	E088,E091,E097,E120,E123	5
chr20	22910874	22910924	E091	1
chr20	22911040	22911456	E091,E123	2
chr20	22911601	22911671	E118	1
chr20	22911841	22911921	E123	1
chr20	22911971	22912065	E123	1
chr20	22912382	22912739	E086,E094,E109,E114,E118,E121,E123	7
chr20	22912829	22912892	E082	1
chr20	22913052	22913148	E114,E120	2
chr20	22913264	22913420	E120,E121	2
chr20	22913958	22914084	E021,E086,E091	3
chr20	22914820	22914986	E059,E127	2
chr20	22915194	22915274	E119	1
chr20	22915817	22915877	E125	1
chr20	22917786	22917836	E007	1
chr20	22917995	22918110	E007,E059	2
chr20	22918217	22918338	E003,E021,E022,E120	4
chr20	22918402	22918821	E059,E088,E097,E120	4
chr20	22918935	22919115	E097	1
chr20	22919250	22919300	E091	1
chr20	22919359	22921292	E003,E004,E007,E021,E022,E046,E050,E059,E086,E088,E089,E093,E097,E114,E123,E124,E127	17
chr20	22921789	22922085	E051,E059,E083,E088	4
chr20	22922148	22922701	E029,E083,E098	3
chr20	22923036	22923119	E120,E121	2
chr20	22923262	22923328	E121	1
chr20	22923567	22923627	E006,E120	2
chr20	22923639	22923689	E022	1
chr20	22924034	22924074	E086	1
chr20	22924133	22924412	E089,E090,E126	3
chr20	22924519	22924569	E089	1
chr20	22924677	22925082	E050,E059,E080,E086,E088,E089,E090,E120,E122,E126	10
chr20	22925385	22925441	E127	1
chr20	22925465	22925525	E003	1
chr20	22925637	22925707	E118	1
chr20	22926934	22927105	E059,E090	2
chr20	22927126	22927806	E021,E028,E056,E057,E059,E083,E086,E089,E090,E097,E098,E120,E121,E126	14
chr20	22927973	22928043	E118	1
chr20	22928923	22929003	E059	1
chr20	22929067	22929255	E021,E059,E114,E120,E126	5
chr20	22929502	22929583	E126	1
chr20	22929612	22931310	E006,E028,E046,E056,E057,E059,E083,E086,E093,E094,E114,E119,E120,E121,E122,E126	16
chr20	22932530	22932643	E121	1
chr20	22932728	22932923	E091,E120,E121	3
chr20	22933050	22933100	E091	1
chr20	22933843	22933908	E080	1
chr20	22933950	22934055	E127	1
chr20	22934908	22934985	E022,E088	2
chr20	22935326	22935474	E004,E022,E091	3
chr20	22935514	22935574	E004	1
chr20	22936109	22936169	E022	1
chr20	22936277	22936357	E119	1
chr20	22936846	22936965	E006,E007,E021	3
chr20	22937167	22937227	E080	1
chr20	22937276	22937346	E080	1
chr20	22937463	22937513	E083	1
chr20	22937922	22938018	E007,E032,E059	3
chr20	22938600	22938710	E127	1
chr20	22938981	22939031	E121	1
chr20	22939035	22939089	E120	1
chr20	22939195	22939249	E094	1
chr20	22939275	22939334	E021	1
chr20	22940040	22940396	E057	1
chr20	22940845	22941279	E091,E114	2
chr20	22941659	22941709	E091	1
chr20	22941873	22941981	E126	1
chr20	22942457	22942556	E093	1
chr20	22942771	22942861	E114	1
chr20	22943062	22943185	E007,E114	2
chr20	22943214	22944070	E007,E022,E028,E055,E056,E057,E086,E092,E094,E114,E119,E120,E126,E127	14
chr20	22944117	22944183	E114	1
chr20	22944266	22944495	E004,E022,E082,E114,E128	5
chr20	22947420	22948356	E021,E028,E057,E059,E091,E119,E127	7
chr20	22948443	22948649	E059,E091,E127	3
chr20	22951813	22952070	E050,E051,E093,E123	4
chr20	22954583	22954662	E022	1
chr20	22954959	22955251	E003,E004,E006,E007,E008,E017,E021,E022,E028,E050,E051,E055,E056,E057,E080,E089,E091,E094,E109,E114,E119,E120,E122,E123,E124,E126,E127	27
chr20	22955289	22955487	E005,E022,E091	3
chr20	22955588	22955643	E091	1
chr20	22955751	22955816	E121	1
chr20	22956097	22956147	E007	1
chr20	22956373	22956433	E114	1
chr20	22956616	22956693	E051	1
chr20	22956889	22956975	E033,E088	2
chr20	22957064	22957114	E017	1
chr20	22957125	22957177	E007	1
chr20	22957224	22957274	E088	1
chr20	22957397	22958418	E006,E055,E080,E081,E082,E083,E086,E088,E089,E090,E091,E092,E093,E098,E100,E114,E119,E120,E121,E126	20
chr20	22958425	22958509	E121	1
chr20	22958815	22958947	E100,E121	2
chr20	22959180	22959230	E084	1
chr20	22959586	22959768	E083,E086,E088	3
chr20	22959794	22959858	E124	1
chr20	22959976	22960026	E088	1
chr20	22961476	22961561	E120	1
chr20	22962013	22962334	E003,E083,E086,E088,E126	5
chr20	22962340	22962390	E088	1
chr20	22963180	22963234	E081	1
chr20	22963465	22963576	E007	1
chr20	22963896	22964010	E059	1
chr20	22964052	22965604	E007,E021,E028,E029,E050,E051,E059,E080,E083,E086,E088,E089,E090,E091,E092,E093,E097,E114,E124,E126	20
chr20	22965627	22965760	E059	1
chr20	22966003	22966356	E003,E088,E089,E090	4
chr20	22967107	22967619	E046,E050,E051,E088,E089,E124	6
chr20	22970150	22970270	E029,E124	2
chr20	22973474	22973534	E022	1
chr20	22974632	22974709	E046	1
chr20	22974718	22974782	E114	1
chr20	22974990	22975081	E091	1
chr20	22976470	22976539	E121	1
chr20	22976626	22976829	E120,E121,E126	3
chr20	22977880	22977958	E114	1
chr20	22978443	22978626	E006,E083	2
chr20	22978722	22978780	E086	1
chr20	22979067	22979525	E059,E080,E097,E127	4
chr20	22979726	22979878	E059,E080	2
chr20	22979912	22979979	E080,E114	2
chr20	22980255	22981695	E006,E007,E017,E056,E057,E059,E088,E089,E090,E091,E094,E100,E114,E120,E121,E124,E126	17
chr20	22981721	22981771	E114	1
chr20	22982079	22982182	E017,E118	2
chr20	22982394	22982558	E059,E098	2
chr20	22982987	22983239	E029,E124,E126	3
chr20	22983492	22983698	E059	1
chr20	22983829	22985462	E022,E059,E081,E086,E088,E119,E126	7
chr20	22986053	22986123	E082	1
chr20	22986472	22986710	E120,E121	2
chr20	22987971	22988035	E124	1
chr20	22988537	22988970	E003,E008,E021,E022,E086,E120	6
chr20	22989001	22989221	E114,E120,E121,E126	4
chr20	22989391	22989597	E056,E057,E093,E114,E119,E120,E121,E126	8
chr20	22990133	22990183	E114	1
chr20	22990192	22990242	E091	1
chr20	22990336	22991010	E008,E028,E050,E051,E055,E056,E057,E059,E082,E086,E091,E094,E114,E119,E120,E121,E126,E127	18
chr20	22991046	22991189	E083,E093	2
chr20	22991650	22991737	E080	1
chr20	22991768	22991966	E017,E080,E081,E082,E090,E123,E128	7
chr20	22992037	22992247	E005,E080,E081,E120,E123	5
chr20	22992255	22992524	E080	1
chr20	22993017	22993131	E046,E119	2
chr20	22993137	22993233	E125,E127	2
chr20	22993261	22993311	E022	1
chr20	22993496	22993536	E086	1
chr20	22993634	22993684	E092	1
chr20	22993716	22993771	E114	1
chr20	22994112	22994450	E028,E055,E057,E083,E086,E088,E089,E090,E109,E114,E119,E120,E121,E126	14
chr20	22996066	22996201	E059	1
chr20	22996566	22996616	E093	1
chr20	22997369	22997678	E059,E084,E093,E121	4
chr20	22997752	22997808	E093	1
chr20	22998072	22998544	E021,E083,E093,E120,E121	5
chr20	22998605	22998684	E093	1
chr20	22999228	22999289	E121	1
chr20	22999390	22999450	E122	1
chr20	22999454	22999545	E121	1
chr20	22999670	22999826	E007,E021,E086,E089,E121	5
chr20	23000086	23000406	E021,E022,E081,E082,E083,E088,E089,E090,E093,E100,E114,E120,E121	13
chr20	23000848	23000997	E007,E097,E114	3
chr20	23001013	23001101	E007,E022	2
chr20	23001129	23001657	E007,E059,E091	3
chr20	23001769	23001867	E059	1
chr20	23001914	23001983	E007	1
chr20	23002033	23002105	E004	1
chr20	23002157	23002469	E029,E033,E050,E051,E083,E086,E088,E114,E124,E127	10
chr20	23002508	23002977	E004,E017,E028,E029,E046,E055,E056,E057,E059,E086,E100,E114,E119,E120,E121,E124,E126,E127,E128	19
chr20	23003315	23005227	E003,E004,E005,E008,E021,E022,E055,E056,E059,E083,E086,E088,E091,E092,E093,E094,E114,E118,E120,E121,E123,E125,E128	23
chr20	23005260	23005310	E091	1
chr20	23005347	23005738	E004,E005,E021,E022,E059,E083,E088,E118,E120,E125	10
chr20	23005984	23006050	E050,E086	2
chr20	23006072	23006621	E029,E046,E050,E051,E080,E088,E090,E091,E093,E100,E123,E124,E128	13
chr20	23006718	23006858	E017,E029,E051,E083	4
chr20	23007157	23007207	E022	1
chr20	23007388	23007497	E119	1
chr20	23007675	23007796	E007,E022,E089,E090	4
chr20	23008048	23008162	E022,E034,E093	3
chr20	23008321	23008749	E021,E022,E029,E033,E046,E050,E051,E088,E089,E090,E093,E100,E119,E124,E127	15
chr20	23009040	23009091	E083	1
chr20	23009113	23009553	E006,E055,E056,E080,E081,E083,E088,E124,E126	9
chr20	23009853	23009922	E114	1
chr20	23010074	23010387	E029,E046,E050,E051,E086,E089,E090,E091,E097,E124	10
chr20	23010416	23010532	E090,E124	2
chr20	23010952	23011014	E080	1
chr20	23011080	23011302	E022,E080,E083,E123,E124	5
chr20	23011309	23011658	E022,E029,E083,E124	4
chr20	23011744	23011852	E083	1
chr20	23011926	23012143	E083,E093	2
chr20	23012186	23012236	E051	1
chr20	23012240	23012312	E091,E093	2
chr20	23012328	23012497	E083	1
chr20	23012536	23013588	E017,E080,E083,E088,E089,E090,E092,E093,E126	9
chr20	23013591	23013737	E059,E093	2
chr20	23013740	23014096	E022,E083,E089,E093,E098	5
chr20	23014555	23014605	E091	1
chr20	23014903	23015007	E086,E121	2
chr20	23015138	23015188	E007	1
chr20	23015297	23015407	E021	1
chr20	23015485	23015566	E021,E086,E118	3
chr20	23015619	23015669	E007	1
chr20	23015940	23016515	E003,E004,E007,E008,E021,E022,E050,E051,E080,E081,E083,E086,E088,E089,E090,E091,E092,E118,E121	19
chr20	23016610	23016737	E051,E118	2
chr20	23016807	23016927	E118,E124	2
chr20	23017042	23017130	E057,E083	2
chr20	23017192	23017343	E100,E118	2
chr20	23017380	23017550	E083,E100	2
chr20	23017566	23018168	E005,E021,E022,E029,E059,E080,E086,E088,E091,E093,E097,E098,E100,E118,E119,E127	16
chr20	23018432	23018486	E100	1
chr20	23018495	23018545	E088	1
chr20	23018650	23018700	E050	1
chr20	23018883	23018923	E034	1
chr20	23019014	23019064	E114	1
chr20	23019087	23019137	E083	1
chr20	23019283	23019338	E100	1
chr20	23019579	23020950	E004,E005,E017,E028,E056,E057,E081,E082,E083,E091,E092,E094,E097,E100,E114,E116,E119,E120,E121,E124,E127	21
chr20	23020953	23021051	E007,E091,E114	3
chr20	23021341	23021419	E083	1
chr20	23021459	23021612	E083,E086,E100	3
chr20	23021940	23022070	E017,E100	2
chr20	23022105	23022396	E083,E086,E088,E092,E094,E100,E118	7
chr20	23022663	23022725	E100	1
chr20	23022764	23023288	E003,E007,E008,E021,E022,E081,E088,E090,E100,E119,E128	11
chr20	23023569	23024920	E003,E004,E008,E021,E022,E046,E055,E083,E084,E086,E088,E091,E092,E093,E094,E098,E100,E109,E114,E118,E123,E124	22
chr20	23025032	23026765	E005,E006,E055,E059,E080,E083,E089,E090,E091,E093,E097,E100,E114,E123	14
chr20	23026803	23027488	E004,E005,E006,E028,E059,E085,E088,E089,E090,E091,E100,E119,E120,E121,E124,E126,E127	17
chr20	23027516	23027580	E124	1
chr20	23027627	23027700	E100	1
chr20	23027701	23028023	E005,E021,E028,E057,E092,E100,E119,E124	8
chr20	23028064	23032957	E003,E004,E005,E006,E007,E008,E017,E021,E022,E028,E029,E032,E034,E046,E050,E051,E055,E056,E057,E059,E080,E081,E082,E083,E084,E085,E086,E088,E089,E090,E091,E092,E093,E094,E097,E098,E100,E109,E114,E116,E118,E119,E120,E121,E122,E123,E124,E125,E126,E127,E128	51
chr20	23033002	23033488	E034,E051,E091,E097,E100,E114,E123	7
chr20	23033586	23034177	E021,E083,E086,E091,E100,E123,E127	7
chr20	23034299	23034395	E005	1
chr20	23034952	23035007	E100	1
chr20	23035831	23035898	E122	1
chr20	23036010	23036064	E100	1
chr20	23036100	23036154	E098	1
chr20	23037517	23037636	E100	1
chr20	23037694	23037765	E082	1
chr20	23038139	23038350	E021,E056,E089,E091,E119,E120	6
chr20	23038520	23038570	E088	1
chr20	23038631	23038681	E114	1
chr20	23038825	23038886	E100	1
chr20	23039030	23039146	E006,E021,E022,E050,E088,E091,E114,E121,E127	9
chr20	23039517	23039567	E022	1
chr20	23039746	23039936	E088,E090,E109,E128	4
chr20	23040265	23040961	E006,E029,E050,E051,E080,E081,E083,E086,E088,E089,E090,E091,E092,E097,E100,E109,E120,E121,E122,E123,E124	21
chr20	23041148	23043726	E003,E004,E005,E006,E007,E008,E017,E021,E022,E028,E029,E046,E050,E051,E055,E056,E057,E059,E080,E081,E082,E083,E084,E085,E086,E088,E089,E090,E091,E092,E093,E094,E097,E098,E100,E109,E114,E117,E120,E121,E122,E123,E124,E125,E126,E128	46
chr20	23043848	23044734	E022,E050,E086,E088,E089,E090,E097,E098,E121,E122,E124	11
chr20	23045095	23045232	E086,E091	2
chr20	23045289	23045360	E091	1
chr20	23045401	23045479	E086,E088	2
chr20	23045624	23045674	E090	1
chr20	23045737	23045834	E124	1
chr20	23045934	23046913	E003,E005,E007,E046,E059,E080,E081,E082,E083,E088,E090,E091,E093,E114	14
chr20	23047135	23047185	E021	1
chr20	23047374	23047427	E091	1
chr20	23047678	23047759	E022,E093	2
chr20	23048606	23048656	E086	1
chr20	23048691	23048741	E090	1
chr20	23049449	23049499	E022	1
chr20	23049882	23050197	E081,E089,E090	3
chr20	23050796	23050867	E089	1
chr20	23052509	23053205	E086,E088,E089,E090,E097,E118,E122	7
chr20	23053376	23054266	E029,E080,E083,E086,E088,E092,E122,E125	8
chr20	23054321	23054426	E088,E116	2
chr20	23054831	23054936	E022,E029,E091	3
chr20	23055183	23055247	E124	1
chr20	23055248	23055299	E089	1
chr20	23055379	23055479	E118	1
chr20	23055885	23055939	E100	1
chr20	23055995	23056055	E029	1
chr20	23056565	23056629	E124	1
chr20	23056676	23056771	E005	1
chr20	23057617	23057759	E124	1
chr20	23057850	23058032	E082,E083,E097,E124	4
chr20	23058317	23058390	E006,E124	2
chr20	23058545	23058664	E124	1
chr20	23058769	23058851	E029,E093	2
chr20	23059113	23059699	E006,E029,E055,E056,E081,E082,E088,E090,E092,E094,E098,E100,E120,E121,E122,E124,E125,E126,E128	19
chr20	23059713	23059952	E003,E004,E006,E007,E008,E017,E021,E022,E050,E051,E081,E082,E083,E086,E088,E091,E093,E114,E118,E123,E124,E127	22
chr20	23060083	23060137	E081	1
chr20	23060230	23060290	E122	1
chr20	23060328	23061591	E007,E029,E081,E082,E083,E089,E091,E093,E118,E120,E122,E123,E124	13
chr20	23061830	23061957	E118	1
chr20	23062009	23062131	E029	1
chr20	23062157	23062377	E029,E050,E083,E091,E123,E124	6
chr20	23062481	23062626	E082,E124,E127	3
chr20	23062627	23062822	E081,E116,E122	3
chr20	23062999	23063085	E046,E124	2
chr20	23063105	23063176	E093	1
chr20	23063226	23065049	E003,E004,E006,E007,E008,E017,E021,E022,E029,E046,E056,E057,E080,E081,E082,E083,E084,E086,E088,E089,E090,E091,E092,E093,E094,E097,E098,E100,E114,E118,E119,E121,E122,E124,E127	35
chr20	23065086	23065128	E086	1
chr20	23065134	23065329	E007,E093	2
chr20	23065413	23069135	E003,E007,E008,E017,E021,E022,E029,E033,E034,E046,E050,E051,E056,E059,E080,E082,E083,E086,E088,E089,E090,E091,E092,E093,E097,E098,E100,E114,E116,E118,E122,E123,E124,E125,E128	35
chr20	23069369	23069550	E091,E123	2
chr20	23069868	23069918	E093	1
chr20	23070095	23070369	E091,E093,E123	3
chr20	23070737	23071241	E003,E008,E021,E022,E046,E051,E086,E088,E091,E098	10
chr20	23071296	23071388	E091,E092,E097	3
chr20	23071429	23071553	E097,E098	2
chr20	23071582	23071845	E086,E097,E119,E122	4
chr20	23072211	23072345	E006,E033,E124	3
chr20	23072368	23073551	E003,E004,E006,E008,E017,E021,E029,E051,E056,E080,E083,E084,E086,E088,E089,E090,E092,E094,E097,E098,E100,E120,E121,E122,E123,E124,E125,E128	28
chr20	23073595	23073649	E100	1
chr20	23073692	23074111	E017,E028,E029,E083,E089,E091,E100,E114,E116,E120,E121,E125,E127,E128	14
chr20	23074170	23074254	E100	1
chr20	23074299	23074368	E086	1
chr20	23074681	23074757	E086,E100	2
chr20	23074770	23074843	E081,E082	2
chr20	23074912	23075158	E021,E022,E028,E081,E097,E120,E121	7
chr20	23075270	23075320	E022	1
chr20	23075421	23076180	E006,E022,E028,E029,E046,E056,E057,E081,E082,E100,E119,E124,E127,E128	14
chr20	23076253	23076534	E028,E029,E051,E082,E086,E090,E092,E119,E122,E124	10
chr20	23076779	23077113	E028,E029,E057,E116,E119,E124	6
chr20	23077354	23077434	E116	1
chr20	23077478	23078112	E022,E028,E057,E091,E098,E100,E119,E122,E124,E127	10
chr20	23078369	23078504	E082,E089	2
chr20	23078551	23078653	E080,E089	2
chr20	23078687	23078854	E022,E090,E118,E125	4
chr20	23078871	23078921	E022	1
chr20	23078930	23079101	E029,E083,E086,E098,E100	5
chr20	23079200	23079250	E007	1
chr20	23080021	23080061	E086	1
chr20	23080194	23080313	E090,E098	2
chr20	23080315	23081632	E003,E007,E008,E021,E022,E028,E055,E057,E081,E082,E086,E088,E089,E090,E091,E092,E093,E100,E119,E120,E121,E126,E127	23
chr20	23082093	23082251	E100,E124	2
chr20	23082410	23082697	E100,E109,E118	3
chr20	23082712	23082998	E007,E051,E056,E088,E089,E091,E122,E124	8
chr20	23083167	23083223	E091,E097	2
chr20	23083260	23083684	E004,E005,E028,E091	4
chr20	23083852	23084492	E017,E029,E046,E050,E051,E055,E056,E080,E083,E086,E088,E089,E090,E091,E092,E097,E098,E100,E109,E118,E119,E120,E122,E124	24
chr20	23084578	23084628	E022	1
chr20	23084695	23084735	E086	1
chr20	23084878	23084946	E114,E122	2
chr20	23085137	23085196	E088	1
chr20	23085569	23085619	E021	1
chr20	23085756	23085826	E088	1
chr20	23086026	23086182	E088,E124	2
chr20	23086187	23086241	E098	1
chr20	23086242	23086351	E124	1
chr20	23086469	23086571	E006,E086,E091,E114,E126	5
chr20	23086639	23086739	E006,E017	2
chr20	23086833	23088153	E003,E006,E017,E022,E029,E056,E080,E083,E086,E088,E089,E090,E091,E092,E093,E094,E097,E098,E100,E114,E118,E120,E121,E122,E124,E127	26
chr20	23088199	23088349	E028,E093	2
chr20	23088539	23088589	E091	1
chr20	23088840	23089095	E007,E056,E057,E082,E086,E088,E100	7
chr20	23089457	23090207	E046,E086,E090,E091,E100,E120,E121	7
chr20	23090340	23090415	E029,E088	2
chr20	23090582	23090685	E091	1
chr20	23090695	23090886	E021,E081,E083,E090,E100,E121	6
chr20	23091082	23091122	E086	1
chr20	23091492	23091561	E021,E091	2
chr20	23091605	23091665	E005	1
chr20	23091677	23091890	E022,E091	2
chr20	23091992	23092076	E093,E118	2
chr20	23092153	23092314	E003,E086,E091	3
chr20	23092322	23092362	E086	1
chr20	23092837	23092887	E046	1
chr20	23092954	23093021	E114	1
chr20	23093033	23093113	E116	1
chr20	23093284	23093643	E050,E080,E086,E091,E116,E123	6
chr20	23093703	23094110	E022,E057,E088,E091,E109,E118,E120,E124,E127	9
chr20	23094241	23094453	E029,E083,E123,E124	4
chr20	23094620	23094682	E089	1
chr20	23094716	23095603	E006,E029,E050,E051,E055,E080,E081,E083,E086,E088,E089,E090,E091,E092,E093,E097,E098,E100,E118,E121,E122,E123,E124,E127	24
chr20	23095847	23096195	E029,E100,E123,E124	4
chr20	23096241	23097880	E005,E006,E007,E017,E021,E028,E029,E033,E046,E050,E055,E056,E057,E059,E080,E082,E086,E088,E089,E090,E091,E092,E093,E097,E098,E100,E114,E116,E118,E119,E120,E121,E122,E123,E124,E125,E126,E127	38
chr20	23097962	23098180	E007,E080,E091,E121	4
chr20	23098220	23098361	E022,E056,E121	3
chr20	23098471	23098630	E089,E090,E118,E120,E121	5
chr20	23098710	23098760	E091	1
chr20	23098805	23099158	E050,E055,E090,E100,E116,E124	6
chr20	23099234	23099971	E007,E029,E034,E050,E051,E081,E082,E086,E088,E091,E116,E120,E121,E127	14
chr20	23100078	23100840	E029,E033,E050,E057,E080,E083,E086,E088,E089,E091,E098,E100,E114,E122,E124,E127	16
chr20	23100996	23101066	E118	1
chr20	23101453	23101636	E007,E056,E091	3
chr20	23101694	23102519	E004,E006,E021,E022,E050,E051,E091,E093,E100,E118,E121,E123,E124	13
chr20	23102610	23103019	E022,E029,E046,E051,E093,E100,E123,E124	8
chr20	23103172	23103238	E100	1
chr20	23103346	23103867	E050,E124	2
chr20	23103892	23103962	E118	1
chr20	23104274	23104340	E091	1
chr20	23104573	23105021	E057,E080,E086,E091,E127	5
chr20	23105203	23107777	E006,E007,E017,E021,E022,E029,E032,E033,E046,E050,E051,E055,E056,E080,E081,E082,E084,E086,E088,E089,E090,E091,E092,E093,E094,E097,E098,E100,E109,E114,E116,E118,E120,E121,E123,E124,E125,E126,E127,E128	40
chr20	23107837	23107947	E088,E100,E118	3
chr20	23108199	23108259	E017,E100	2
chr20	23108341	23108578	E029,E083,E091,E100	4
chr20	23108816	23108926	E093	1
chr20	23109070	23109328	E029,E086,E091,E093,E100,E124	6
chr20	23109370	23109436	E083	1
chr20	23109487	23109561	E033,E118	2
chr20	23109568	23109673	E097,E124	2
chr20	23109751	23109805	E100	1
chr20	23110009	23110246	E006,E029,E080,E083,E086,E089,E090,E097,E122,E125,E128	11
chr20	23110272	23110353	E022,E034	2
chr20	23110533	23110684	E029,E080,E100,E123	4
chr20	23110787	23110837	E091	1
chr20	23110840	23110884	E097	1
chr20	23110942	23111073	E091,E100	2
chr20	23111184	23111796	E017,E029,E080,E081,E082,E083,E084,E088,E089,E090,E091,E094,E097,E098,E100,E109,E120,E123,E124,E126	20
chr20	23111843	23112050	E088,E089,E098,E118,E127	5
chr20	23112090	23112140	E083	1
chr20	23112403	23114702	E003,E004,E006,E007,E017,E022,E029,E046,E050,E051,E080,E081,E083,E084,E085,E086,E088,E089,E090,E091,E092,E093,E097,E098,E100,E109,E114,E118,E120,E121,E122,E123,E124,E125,E128	35
chr20	23115939	23115995	E100	1
chr20	23116033	23116097	E125	1
chr20	23116203	23118322	E003,E004,E022,E028,E029,E032,E046,E051,E055,E056,E057,E083,E086,E089,E090,E091,E093,E098,E100,E114,E116,E117,E118,E120,E121,E122,E123,E124,E125,E126,E127,E128	32
chr20	23118383	23118460	E100,E127	2
chr20	23118502	23118850	E046,E091,E121,E123,E124	5
chr20	23118910	23119059	E083,E123,E124	3
chr20	23119466	23120597	E007,E008,E021,E028,E057,E082,E083,E088,E089,E091,E092,E093,E097,E100,E114,E118,E119,E123,E124,E127,E128	21
chr20	23121262	23121599	E091,E097,E114,E122	4
chr20	23121637	23124369	E003,E004,E006,E017,E021,E022,E028,E029,E032,E033,E046,E050,E051,E055,E056,E057,E059,E080,E081,E082,E083,E084,E086,E088,E089,E090,E091,E092,E093,E094,E097,E098,E100,E109,E114,E116,E117,E118,E119,E120,E121,E122,E123,E124,E125,E126,E127,E128	48
chr20	23124549	23125078	E004,E005,E006,E021,E022,E028,E050,E057,E088,E091,E097,E100,E109,E114,E119,E122,E124,E127	18
chr20	23125203	23125443	E021,E093,E100	3
chr20	23125575	23127227	E006,E017,E021,E029,E046,E050,E051,E055,E056,E059,E080,E081,E082,E083,E086,E088,E089,E090,E091,E093,E097,E100,E109,E120,E121,E122,E123,E124,E125,E126,E127,E128	32
chr20	23127322	23130568	E006,E007,E017,E021,E022,E028,E029,E033,E046,E050,E051,E055,E056,E057,E059,E080,E083,E084,E085,E086,E088,E089,E090,E091,E092,E093,E094,E097,E098,E100,E109,E114,E116,E117,E118,E119,E120,E121,E122,E123,E124,E125,E126,E127,E128	45
chr20	23130569	23132308	E006,E022,E029,E050,E083,E086,E089,E091,E092,E093,E098,E100,E114,E116,E118,E120,E121,E123,E124,E127	20
chr20	23132372	23132481	E007,E029,E100	3
chr20	23132556	23133898	E004,E006,E017,E029,E033,E046,E050,E051,E055,E056,E080,E083,E084,E085,E086,E088,E089,E090,E091,E092,E093,E094,E097,E098,E100,E109,E114,E116,E117,E118,E120,E121,E122,E123,E124,E125,E126,E127,E128	39
chr20	23134151	23135425	E004,E006,E021,E022,E029,E055,E057,E080,E083,E085,E086,E088,E091,E094,E098,E100,E109,E114,E118,E119,E121,E123,E124,E126	24
chr20	23135724	23136313	E003,E004,E005,E008,E017,E021,E022,E028,E029,E046,E050,E051,E055,E057,E059,E083,E086,E088,E089,E090,E091,E092,E093,E097,E098,E100,E119,E123,E124,E127	30
chr20	23136571	23137987	E004,E006,E007,E017,E021,E022,E028,E029,E046,E050,E051,E055,E056,E057,E059,E080,E083,E084,E085,E086,E089,E090,E091,E093,E094,E097,E098,E100,E109,E114,E117,E118,E119,E120,E121,E122,E123,E124,E125,E126,E127,E128	42
chr20	23138012	23138181	E098,E123	2
chr20	23138421	23138925	E006,E028,E029,E056,E057,E090,E091,E093,E100,E117,E120,E121,E123,E124,E125,E126,E127,E128	18
chr20	23139209	23139329	E100,E123,E124	3
chr20	23139442	23139525	E029,E093,E123	3
chr20	23139528	23139572	E097	1
chr20	23139605	23139677	E093,E122	2
chr20	23139746	23141173	E017,E029,E034,E050,E051,E055,E056,E057,E080,E081,E083,E084,E085,E086,E088,E089,E090,E091,E092,E093,E094,E097,E098,E100,E109,E116,E119,E120,E121,E122,E123,E124,E125,E126,E127,E128	36
chr20	23141176	23141479	E003,E004,E006,E007,E008,E017,E021,E022,E028,E055,E056,E057,E083,E088,E089,E090,E091,E093,E100,E109,E119,E121,E123,E124,E125,E126,E127,E128	28
chr20	23141489	23141653	E006,E008,E021,E093,E100,E124,E127,E128	8
chr20	23141723	23143478	E004,E005,E006,E017,E021,E028,E029,E033,E034,E046,E050,E051,E055,E056,E057,E080,E081,E082,E083,E084,E085,E086,E088,E089,E090,E091,E092,E093,E094,E097,E098,E100,E109,E114,E116,E117,E118,E119,E120,E121,E122,E123,E124,E125,E126,E127,E128	47
chr20	23143481	23143531	E090	1
chr20	23143550	23144096	E007,E029,E046,E055,E086,E089,E090,E097,E100,E118,E123,E124	12
chr20	23144205	23144443	E091,E100	2
chr20	23144500	23145470	E007,E022,E055,E056,E081,E082,E083,E084,E085,E086,E088,E089,E090,E091,E092,E093,E094,E097,E100,E109,E114,E118,E126	23
chr20	23145821	23145892	E091	1
chr20	23145908	23146466	E003,E004,E008,E021,E022,E083,E084,E085,E086,E088,E089,E090,E091,E100,E109,E114,E118,E121,E123,E127	20
chr20	23146496	23146546	E084	1
chr20	23146578	23146628	E093	1
chr20	23147058	23147108	E021	1
chr20	23147251	23147295	E097	1
chr20	23147419	23147584	E021,E051,E091,E118	4
chr20	23147981	23148460	E017,E028,E055,E056,E057,E059,E088,E100,E114,E119,E122,E125,E126,E127,E128	15
chr20	23148480	23148545	E097	1
chr20	23149472	23149522	E022	1
chr20	23149650	23149857	E021,E093,E100,E118	4
chr20	23150262	23150312	E114	1
chr20	23151036	23151102	E022,E124	2
chr20	23151470	23151564	E119	1
chr20	23152311	23152361	E046	1
chr20	23156866	23157114	E059,E082	2
chr20	23157295	23157375	E080,E086	2
chr20	23157444	23157524	E123	1
chr20	23157981	23158056	E097	1
chr20	23159212	23160163	E004,E005,E021,E022,E029,E050,E051,E056,E080,E081,E083,E086,E088,E089,E090,E091,E092,E093,E097,E100,E121,E122,E123,E124,E127	25
chr20	23160165	23160436	E004,E123	2
chr20	23160575	23161631	E006,E007,E021,E050,E055,E056,E080,E083,E086,E088,E089,E090,E091,E092,E093,E094,E097,E098,E100,E117,E120,E121,E122,E123,E125,E126	26
chr20	23161680	23161830	E090	1
chr20	23161843	23161893	E089	1
chr20	23164990	23165072	E124	1
chr20	23165529	23165583	E126	1
chr20	23166247	23166300	E082	1
chr20	23166320	23166402	E028,E057,E082	3
chr20	23166581	23166745	E022,E119	2
chr20	23166849	23166905	E091	1
chr20	23166979	23167750	E005,E006,E091,E093,E098,E118,E121	7
chr20	23167752	23167847	E100,E118	2
chr20	23167900	23167954	E091	1
chr20	23168245	23169179	E007,E017,E022,E028,E029,E046,E050,E051,E057,E059,E083,E086,E088,E089,E090,E091,E092,E093,E094,E097,E098,E100,E109,E114,E117,E118,E119,E120,E121,E124,E125,E126,E127	33
chr20	23169317	23169367	E007	1
chr20	23169513	23169746	E004,E005,E046,E093,E121,E124	6
chr20	23169793	23169910	E114,E121	2
chr20	23170267	23170355	E086,E114	2
chr20	23170366	23170469	E021,E124	2
chr20	23170549	23170733	E021,E083,E121	3
chr20	23170792	23170902	E121	1
chr20	23171028	23171181	E121	1
chr20	23171233	23171599	E005,E006,E007,E029,E091,E098,E100,E114,E120,E121,E124,E125,E128	13
chr20	23171604	23171692	E017	1
chr20	23171998	23172048	E046	1
chr20	23172308	23172377	E005	1
chr20	23172589	23172644	E093,E097	2
chr20	23173143	23173347	E098,E116	2
chr20	23173464	23173504	E086	1
chr20	23173987	23174038	E088	1
chr20	23174220	23175254	E004,E006,E028,E029,E046,E050,E051,E057,E081,E082,E083,E086,E088,E089,E090,E091,E093,E097,E098,E100,E114,E117,E119,E120,E121,E123,E124,E126,E127	29
chr20	23175430	23175526	E127	1
chr20	23176223	23176818	E029,E046,E050,E051,E083,E090,E116,E124	8
chr20	23178559	23178787	E006,E029,E034,E050,E055,E056,E119,E120,E124,E126	10
chr20	23178851	23178947	E086,E126	2
chr20	23179337	23179423	E086	1
chr20	23179486	23179839	E004,E088,E093,E098,E114,E123	6
chr20	23179909	23179959	E082	1
chr20	23180016	23180516	E004,E007,E021,E022,E120,E121,E124	7
chr20	23180544	23180614	E118	1
chr20	23181015	23181319	E004,E029,E046,E050,E051,E080,E081,E082,E089,E090,E098,E100,E116,E124	14
chr20	23181365	23181986	E003,E004,E005,E006,E007,E008,E021,E022,E028,E029,E034,E046,E050,E051,E055,E056,E057,E080,E082,E084,E086,E088,E090,E091,E092,E093,E094,E098,E100,E109,E114,E118,E119,E121,E122,E123,E124,E125,E127,E128	40
chr20	23182035	23182085	E092	1
chr20	23182109	23182602	E029,E059,E080,E086,E091,E118,E123,E124	8
chr20	23183002	23183052	E114	1
chr20	23183627	23183910	E003,E007,E021,E088,E090,E097,E121	7
chr20	23183927	23184464	E056,E083,E088,E089,E090,E091,E097,E098,E100,E121,E122,E126	12
chr20	23184522	23184622	E089	1
chr20	23184727	23184887	E084,E088,E123	3
chr20	23184960	23185249	E007,E021,E022,E086,E123	5
chr20	23185261	23185315	E100	1
chr20	23185363	23186836	E003,E004,E006,E007,E008,E017,E021,E022,E029,E055,E056,E057,E080,E081,E082,E083,E084,E086,E088,E089,E090,E091,E092,E093,E094,E097,E098,E100,E118,E119,E120,E121,E122,E123,E125,E126,E128	37
chr20	23186854	23186912	E090,E100	2
chr20	23186916	23186988	E089	1
chr20	23186999	23188239	E003,E007,E051,E081,E082,E086,E088,E089,E090,E091,E100,E127	12
chr20	23188292	23189058	E029,E088,E089,E098,E100,E119,E120,E121,E122,E124,E126	11
chr20	23189087	23189141	E127	1
chr20	23189240	23189304	E003	1
chr20	23189321	23189386	E090	1
chr20	23189437	23189538	E116	1
chr20	23190296	23190601	E004,E123,E124	3
chr20	23191618	23191683	E127	1
chr20	23191975	23192042	E091	1
chr20	23192119	23192288	E005,E022,E029,E091	4
chr20	23192378	23192428	E022	1
chr20	23192460	23192510	E021	1
chr20	23192517	23193620	E004,E005,E007,E029,E055,E056,E080,E086,E091,E097,E117,E121,E124,E126	14
chr20	23193861	23193974	E006,E055,E056,E082,E091,E126	6
chr20	23194351	23194442	E097	1
chr20	23194806	23194856	E032	1
chr20	23194889	23194939	E090	1
chr20	23195110	23195160	E051	1
chr20	23195218	23195295	E022	1
chr20	23195551	23195828	E017,E056,E120,E121,E125,E128	6
chr20	23196094	23196134	E086	1
chr20	23196182	23196242	E003	1
chr20	23196280	23196344	E125	1
chr20	23196405	23196480	E086	1
chr20	23197728	23197977	E029,E124	2
chr20	23198320	23198370	E046	1
chr20	23203349	23203748	E029,E086,E091,E093,E120,E121,E124	7
chr20	23203959	23204019	E125	1
chr20	23204926	23205149	E119,E123	2
chr20	23205433	23205498	E124	1
chr20	23205565	23206671	E004,E006,E017,E022,E028,E029,E033,E046,E050,E051,E055,E056,E057,E059,E084,E086,E088,E089,E090,E091,E094,E097,E098,E100,E109,E114,E117,E119,E120,E121,E123,E124,E125,E126,E127,E128	36
chr20	23207111	23208180	E003,E004,E006,E017,E021,E029,E055,E056,E083,E089,E090,E091,E094,E098,E100,E114,E120,E122,E124,E126,E127	21
chr20	23208237	23208300	E091	1
chr20	23208595	23208956	E005,E006,E055,E056,E091,E092,E094,E114,E120,E124,E128	11
chr20	23208999	23209049	E090	1
chr20	23209094	23209148	E100	1
chr20	23209244	23209304	E006	1
chr20	23209340	23209476	E006,E022,E059,E089,E092	5
chr20	23209482	23210033	E006,E017,E021,E028,E055,E056,E081,E082,E083,E088,E090,E091,E094,E097,E098,E100,E109,E119,E120,E121,E122,E125,E126,E127,E128	25
chr20	23210669	23210798	E118	1
chr20	23210805	23210888	E051	1
chr20	23211614	23211689	E007,E021,E091	3
chr20	23211738	23212045	E022,E029,E051,E056,E082,E083,E092,E100,E118	9
chr20	23212125	23212175	E086,E114	2
chr20	23212216	23213073	E004,E005,E006,E017,E055,E056,E091,E092,E117,E118,E119,E120,E121,E122,E123,E125,E126,E128	18
chr20	23213136	23213836	E084,E092,E094,E109,E118,E121	6
chr20	23214197	23214318	E124,E125	2
chr20	23214978	23216478	E003,E004,E005,E006,E007,E008,E017,E021,E022,E028,E029,E033,E034,E046,E050,E051,E055,E056,E057,E059,E080,E081,E082,E083,E084,E085,E086,E088,E089,E090,E091,E092,E093,E094,E097,E098,E100,E109,E114,E116,E118,E119,E120,E121,E122,E123,E124,E125,E126,E127,E128	51
chr20	23217043	23217103	E005	1
chr20	23217144	23217253	E091	1
chr20	23217389	23217442	E091	1
chr20	23217589	23217875	E081,E082,E089,E100,E121	5
chr20	23218009	23218186	E022,E081,E082	3
chr20	23219448	23219498	E093	1
chr20	23219744	23219794	E050	1
chr20	23221163	23221246	E114	1
chr20	23221282	23221332	E055	1
chr20	23221888	23221962	E093	1
chr20	23222289	23222339	E121	1
chr20	23222373	23222876	E022,E055,E088,E114,E120,E121,E124,E126	8
chr20	23223202	23223383	E100,E120,E121	3
chr20	23223453	23223575	E007,E120,E121	3
chr20	23224534	23224734	E003,E004,E007,E021,E022,E055,E056,E082,E116,E126,E127	11
chr20	23224786	23225316	E006,E017,E021,E022,E029,E055,E056,E088,E090,E091,E093,E094,E097,E098,E100,E118,E120,E121,E124,E126	20
chr20	23225501	23225613	E082,E100,E121	3
chr20	23225643	23225693	E022	1
chr20	23225764	23225859	E118,E127	2
chr20	23225886	23225936	E007	1
chr20	23225977	23226075	E003,E124	2
chr20	23226083	23226136	E114	1
chr20	23226155	23226816	E003,E004,E005,E006,E007,E008,E017,E021,E022,E028,E029,E032,E033,E034,E046,E050,E051,E055,E056,E057,E059,E080,E081,E082,E083,E086,E088,E089,E090,E091,E092,E093,E094,E097,E098,E100,E109,E114,E116,E118,E120,E121,E122,E123,E124,E125,E126,E127,E128	49
chr20	23227064	23227342	E022,E100,E116	3
chr20	23227372	23227586	E086,E100,E121,E123	4
chr20	23227606	23227943	E056,E083,E086,E088,E089,E090,E092,E097,E098,E100,E121,E122,E125	13
chr20	23227974	23228220	E007,E082,E086,E088,E097,E098,E116	7
chr20	23228253	23228356	E116	1
chr20	23228427	23228477	E084	1
chr20	23229060	23229522	E003,E006,E021,E055,E056,E081,E088,E089,E090,E091,E097,E100,E120,E122,E124	15
chr20	23229905	23229977	E097	1
chr20	23230232	23230310	E022,E090	2
chr20	23231343	23231403	E122	1
chr20	23231778	23231866	E118	1
chr20	23232548	23232598	E051	1
chr20	23232675	23232725	E017	1
chr20	23234178	23234218	E034	1
chr20	23234224	23234309	E127	1
chr20	23234344	23234439	E118,E121	2
chr20	23234839	23234954	E124	1
chr20	23234968	23235022	E098	1
chr20	23235678	23235764	E022,E083,E089	3
chr20	23236020	23236093	E114	1
chr20	23236157	23236221	E121,E124	2
chr20	23236336	23236392	E091	1
chr20	23236428	23237326	E003,E004,E006,E017,E021,E022,E055,E056,E082,E083,E084,E086,E088,E089,E090,E091,E092,E093,E094,E097,E100,E114,E118,E120,E121,E122,E124,E125,E126,E128	30
chr20	23237354	23237447	E006,E050	2
chr20	23237453	23237513	E122	1
chr20	23237652	23237777	E007	1
chr20	23237830	23239730	E004,E006,E007,E008,E017,E028,E029,E046,E050,E051,E055,E056,E057,E059,E080,E081,E082,E083,E086,E088,E089,E090,E091,E092,E093,E094,E097,E098,E100,E109,E117,E118,E119,E120,E121,E122,E124,E125,E126,E127,E128	41
chr20	23239832	23239893	E122	1
chr20	23240279	23240329	E022	1
chr20	23240845	23240909	E124	1
chr20	23241200	23241456	E004,E082,E091,E123	4
chr20	23243095	23243155	E122	1
chr20	23244302	23244362	E005	1
chr20	23245229	23245326	E100	1
chr20	23245623	23245673	E097	1
chr20	23245739	23245779	E034	1
chr20	23245826	23245871	E097	1
chr20	23245887	23246408	E007,E017,E022,E056,E057,E089,E090,E093,E094,E097,E100,E114,E118,E120,E121,E125,E126,E128	18
chr20	23246625	23246707	E124	1
chr20	23247177	23247563	E004,E022,E083	3
chr20	23247739	23248018	E114	1
chr20	23248083	23248188	E028,E114	2
chr20	23248419	23248479	E046	1
chr20	23248544	23248594	E022	1
chr20	23248791	23249174	E017,E021,E032,E118,E123,E125	6
chr20	23249269	23249361	E119	1
chr20	23249529	23249763	E004,E022,E114,E118,E124	5
chr20	23249806	23249856	E114	1
chr20	23250219	23250301	E090	1
chr20	23250371	23251722	E003,E004,E005,E006,E007,E017,E021,E022,E055,E056,E083,E088,E089,E090,E093,E100,E114,E118,E120,E121,E122,E125,E126,E128	24
chr20	23251751	23251808	E083	1
chr20	23252787	23252837	E082	1
chr20	23253082	23253152	E118	1
chr20	23253263	23253527	E017,E083,E088,E089,E091	5
chr20	23253599	23253709	E083,E127	2
chr20	23253819	23253891	E083	1
chr20	23253953	23254003	E083	1
chr20	23254009	23254072	E082	1
chr20	23254606	23254750	E118	1
chr20	23255549	23255631	E088	1
chr20	23255639	23255691	E017	1
chr20	23255817	23255867	E017	1
chr20	23257619	23257793	E124	1
chr20	23258037	23258275	E029,E046,E089,E124,E127	5
chr20	23259225	23259275	E121	1
chr20	23259944	23259994	E022	1
chr20	23260502	23260582	E116	1
chr20	23260910	23260991	E098	1
chr20	23261000	23261088	E093	1
chr20	23261124	23261174	E022	1
chr20	23262233	23262465	E003,E022	2
chr20	23262568	23262778	E055,E056,E122,E126	4
chr20	23262995	23263069	E098	1
chr20	23263282	23263410	E008	1
chr20	23263765	23263943	E022,E118,E124	3
chr20	23264175	23264225	E090	1
chr20	23266269	23266319	E022	1
chr20	23268164	23268204	E086	1
chr20	23268218	23268619	E022,E088,E118	3
chr20	23268666	23268716	E007	1
chr20	23269816	23269866	E007	1
chr20	23270074	23270155	E007	1
chr20	23270368	23270418	E088	1
chr20	23270546	23270743	E088,E098,E100	3
chr20	23270858	23271279	E007,E021,E055,E056,E083,E088,E089,E100,E122	9
chr20	23271579	23271677	E100	1
chr20	23272070	23272400	E055,E088,E089,E090,E091,E100,E114,E120,E121,E126,E127	11
chr20	23272676	23272764	E088	1
chr20	23274123	23274244	E091,E100	2
chr20	23274271	23274881	E006,E007,E046,E056,E080,E082,E083,E086,E088,E090,E092,E094,E097,E098,E100,E109,E114,E122,E126	19
chr20	23274947	23275132	E022,E097,E100,E121	4
chr20	23275289	23275368	E100	1
chr20	23275370	23275430	E029	1
chr20	23275537	23275735	E006,E100	2
chr20	23275969	23276066	E088	1
chr20	23276455	23276520	E127	1
chr20	23277219	23277335	E100	1
chr20	23277387	23278499	E004,E006,E007,E017,E021,E022,E055,E056,E088,E093,E094,E097,E098,E100,E109,E114,E118,E120,E121,E125,E126	21
chr20	23278673	23279074	E004,E021,E022,E056,E121,E126	6
chr20	23279103	23279198	E083,E118	2
chr20	23279304	23279358	E127	1
chr20	23279550	23279600	E022	1
chr20	23279794	23279844	E022	1
chr20	23279941	23280268	E006,E021,E051,E055,E056,E059,E120,E121,E126	9
chr20	23280400	23280460	E033	1
chr20	23280572	23280628	E032	1
chr20	23280732	23281466	E022,E123,E127	3
chr20	23282000	23282054	E098	1
chr20	23282118	23282201	E118	1
chr20	23282278	23282767	E086,E093,E114,E123,E126	5
chr20	23282916	23282993	E093	1
chr20	23283178	23283581	E088	1
chr20	23283716	23283770	E100	1
chr20	23283818	23283913	E022,E100	2
chr20	23284104	23284154	E022	1
chr20	23284155	23284283	E118	1
chr20	23284342	23284402	E125	1
chr20	23284655	23284726	E126	1
chr20	23285259	23285309	E088	1
chr20	23285367	23285421	E100	1
chr20	23285449	23285610	E021,E022	2
chr20	23285663	23286121	E005,E006,E022,E028,E050,E055,E056,E057,E081,E088,E093,E097,E098,E100,E119,E120,E121,E123,E125,E126,E128	21
chr20	23286190	23286362	E100,E126	2
chr20	23286632	23286682	E082	1
chr20	23288786	23288900	E055,E056,E059,E100	4
chr20	23289468	23289508	E086	1
chr20	23289689	23289783	E021,E032,E093	3
chr20	23289811	23289855	E097	1
chr20	23289932	23290092	E022	1
chr20	23290322	23290372	E017	1
chr20	23290470	23290548	E118	1
chr20	23290552	23290654	E093	1
chr20	23290773	23290879	E093	1
chr20	23292043	23292093	E022	1
chr20	23292132	23292270	E123	1
chr20	23292429	23293101	E034,E080,E088,E118,E120,E121,E122,E123,E124,E127	10
chr20	23293181	23293235	E098	1
chr20	23293968	23294222	E081,E086,E088,E089,E090,E097,E100,E126	8
chr20	23294230	23294314	E090	1
chr20	23295255	23295676	E005,E082,E090,E100	4
chr20	23295714	23296253	E046,E050,E080,E088,E090,E091,E094,E097,E098,E100	10
chr20	23296261	23296499	E089,E097,E100	3
chr20	23297289	23297375	E021,E046	2
chr20	23297379	23297435	E022	1
chr20	23297517	23297663	E100	1
chr20	23297756	23297806	E089	1
chr20	23297861	23297949	E122,E123	2
chr20	23297952	23298301	E083,E090,E122	3
chr20	23299047	23299117	E118	1
chr20	23299410	23299460	E022	1
chr20	23299832	23299939	E021,E022	2
chr20	23300176	23300226	E046	1
chr20	23300447	23300520	E094	1
chr20	23300666	23300830	E094,E120,E121	3
chr20	23300936	23301567	E003,E006,E007,E008,E017,E021,E022,E029,E050,E055,E056,E080,E082,E088,E089,E091,E094,E109,E114,E117,E118,E120,E121,E122,E124,E125,E126,E127	28
chr20	23301818	23301868	E007	1
chr20	23302189	23302270	E021,E093	2
chr20	23302636	23302698	E091	1
chr20	23303641	23303691	E017	1
chr20	23304474	23304678	E008,E028,E029,E089,E092,E114,E124	7
chr20	23304712	23304960	E056,E088,E091,E127	4
chr20	23305552	23305679	E093,E128	2
chr20	23305753	23306099	E003,E004,E008,E021,E022,E081,E119	7
chr20	23306587	23306686	E022,E046	2
chr20	23306819	23306930	E021	1
chr20	23307030	23307098	E122	1
chr20	23307278	23307367	E083	1
chr20	23307514	23307629	E124	1
chr20	23307672	23307742	E118	1
chr20	23307816	23307866	E007	1
chr20	23308451	23308582	E118	1
chr20	23308757	23308811	E127	1
chr20	23309055	23309150	E022,E118	2
chr20	23309186	23309260	E007	1
chr20	23309587	23309853	E081	1
chr20	23309959	23310074	E022	1
chr20	23310088	23310158	E118	1
chr20	23310335	23310375	E086	1
chr20	23310900	23310971	E034	1
chr20	23311150	23311220	E118	1
chr20	23312153	23312193	E086	1
chr20	23312378	23312481	E120,E123,E128	3
chr20	23312503	23313492	E032,E033,E051,E055,E057,E091,E100,E114,E116,E119,E120,E122,E123,E125,E126,E127,E128	17
chr20	23314050	23314114	E050	1
chr20	23314650	23315140	E022,E029,E046,E080,E083,E088,E090,E091,E097,E100,E109,E116,E120,E121,E123,E124	16
chr20	23315373	23315518	E022,E029,E033	3
chr20	23315527	23315577	E022	1
chr20	23315599	23315690	E050	1
chr20	23315695	23315769	E032,E086	2
chr20	23316074	23316124	E022	1
chr20	23316251	23316460	E120,E121	2
chr20	23317067	23317406	E021,E084,E085,E109,E118	5
chr20	23317585	23317637	E109	1
chr20	23317710	23317817	E091,E118	2
chr20	23317947	23318328	E003,E022,E046,E081,E082,E118,E121,E126	8
chr20	23318430	23318679	E003,E007,E021,E032,E051,E086,E088	7
chr20	23318909	23319185	E086,E090,E097,E109	4
chr20	23319377	23319424	E097	1
chr20	23319850	23319913	E120	1
chr20	23319914	23319984	E118	1
chr20	23320007	23320057	E022	1
chr20	23320574	23320741	E090,E121	2
chr20	23320756	23320904	E100	1
chr20	23320921	23321453	E003,E004,E005,E006,E007,E008,E017,E021,E022,E028,E029,E032,E033,E034,E046,E050,E051,E055,E056,E057,E059,E080,E081,E082,E083,E084,E085,E086,E088,E089,E090,E091,E092,E093,E094,E097,E098,E100,E109,E114,E116,E117,E118,E119,E120,E121,E122,E123,E124,E125,E126,E127,E128	53
chr20	23321564	23321614	E022	1
chr20	23321802	23322003	E090,E116	2
chr20	23322515	23322565	E114	1
chr20	23322591	23322641	E088	1
chr20	23322653	23322743	E021,E022	2
chr20	23322767	23322837	E118	1
chr20	23323291	23323406	E021,E114	2
chr20	23323409	23323709	E004,E022,E120,E121	4
chr20	23323916	23323978	E046	1
chr20	23324793	23324837	E080	1
chr20	23324870	23325473	E005,E032,E046,E050,E051,E080,E082,E083,E086,E088,E091,E093,E114,E118,E120,E127	16
chr20	23325500	23325550	E091	1
chr20	23325648	23325722	E088	1
chr20	23325748	23326126	E029,E050,E088,E091,E092,E097	6
chr20	23326219	23326269	E093	1
chr20	23326339	23326389	E091	1
chr20	23326743	23326860	E050,E080,E121	3
chr20	23326926	23327089	E032,E046,E091,E100,E114	5
chr20	23327151	23327354	E022,E034,E086,E091,E097	5
chr20	23327495	23327568	E034	1
chr20	23327729	23327872	E032,E046	2
chr20	23327992	23328505	E034,E080,E081,E086,E089,E090,E097,E124	8
chr20	23328507	23328584	E029,E080,E086	3
chr20	23328623	23328890	E029,E034,E046,E091,E097	5
chr20	23328913	23329068	E017,E086,E089,E090,E097,E128	6
chr20	23329254	23329417	E008,E021,E091,E114	4
chr20	23329440	23329597	E003,E021,E022,E088,E097,E100	6
chr20	23329613	23332731	E003,E004,E005,E006,E007,E008,E017,E021,E022,E028,E029,E032,E033,E034,E046,E050,E051,E055,E056,E057,E059,E080,E081,E082,E083,E084,E085,E086,E088,E089,E090,E091,E092,E093,E094,E097,E098,E100,E109,E114,E116,E117,E118,E119,E120,E121,E122,E123,E124,E125,E126,E127,E128	53
chr20	23332827	23333057	E022,E032,E033,E046,E090,E097,E100,E116	8
chr20	23333076	23333196	E097	1
chr20	23333318	23333378	E127	1
chr20	23333408	23333785	E022,E032,E034,E046,E086,E089,E091,E097,E098,E114,E116,E123,E127	13
chr20	23333789	23333884	E032	1
chr20	23334198	23334330	E116	1
chr20	23334433	23334526	E032	1
chr20	23334542	23334833	E033,E083,E086,E097,E116,E118	6
chr20	23334902	23335101	E033,E097,E116,E118,E127	5
chr20	23335154	23335247	E116	1
chr20	23335421	23335663	E033,E090,E116	3
chr20	23335699	23335793	E050	1
chr20	23335814	23335858	E097	1
chr20	23336106	23336214	E034,E097,E100	3
chr20	23336307	23337216	E003,E004,E006,E007,E008,E017,E021,E022,E029,E032,E033,E034,E046,E051,E055,E056,E080,E083,E091,E097,E098,E100,E114,E116,E118,E123	26
chr20	23337224	23337274	E089	1
chr20	23337326	23338018	E004,E005,E006,E008,E021,E029,E032,E033,E034,E046,E051,E055,E083,E086,E089,E090,E091,E092,E093,E097,E098,E100,E114,E119,E121,E123,E124,E125,E127,E128	30
chr20	23338083	23340427	E003,E004,E005,E006,E007,E008,E017,E021,E022,E028,E029,E032,E033,E034,E046,E050,E051,E055,E056,E057,E059,E080,E081,E082,E083,E084,E085,E086,E088,E089,E090,E091,E092,E093,E094,E097,E098,E100,E109,E114,E116,E117,E118,E119,E120,E121,E122,E123,E124,E125,E126,E127,E128	53
chr20	23340476	23340526	E082	1
chr20	23340654	23340704	E032	1
chr20	23340941	23340989	E097	1
chr20	23340991	23341045	E100	1
chr20	23341111	23344422	E003,E004,E005,E006,E007,E008,E017,E021,E022,E028,E029,E032,E033,E034,E046,E050,E051,E055,E056,E057,E059,E080,E081,E082,E083,E084,E085,E086,E088,E089,E090,E091,E092,E093,E094,E097,E098,E100,E109,E114,E116,E117,E118,E119,E120,E121,E122,E123,E124,E125,E126,E127,E128	53
chr20	23344429	23344490	E093,E098	2
chr20	23344527	23344814	E032,E034,E086,E097,E100,E125,E128	7
chr20	23344825	23344892	E046	1
chr20	23344940	23345362	E029,E050,E083,E097,E098,E100,E118,E127	8
chr20	23345367	23345417	E032	1
chr20	23345481	23345680	E032,E089,E100,E124	4
chr20	23345828	23345882	E100	1
chr20	23345949	23346437	E021,E029,E034,E086,E116,E118	6
chr20	23346459	23346662	E021,E118	2
chr20	23346667	23346920	E007,E021,E029,E034,E046,E091	6
chr20	23346971	23347820	E006,E017,E028,E029,E032,E033,E034,E046,E050,E051,E055,E056,E057,E059,E080,E084,E085,E089,E091,E094,E097,E098,E109,E114,E116,E118,E119,E121,E122,E123,E124,E127,E128	33
chr20	23347842	23347938	E083,E086	2
chr20	23348082	23348165	E080,E083	2
chr20	23348247	23348795	E006,E007,E017,E028,E029,E033,E055,E056,E057,E080,E100,E114,E116,E118,E119,E120,E121,E122,E123,E124,E125,E126,E127,E128	24
chr20	23348848	23348898	E007	1
chr20	23348979	23349441	E017,E032,E055,E056,E059,E094,E098,E114,E118,E120,E121,E123,E126,E127,E128	15
chr20	23349444	23349681	E056,E091,E098,E127,E128	5
chr20	23349751	23349916	E055,E056,E083,E097,E114,E121,E123,E125,E126	9
chr20	23349970	23350156	E006,E089,E091,E097,E123	5
chr20	23350169	23350377	E022,E091,E097,E118	4
chr20	23350394	23350470	E097	1
chr20	23350480	23350728	E022,E082,E088,E097,E118,E124,E127	7
chr20	23350774	23351105	E051,E089,E091,E093,E097,E100,E120,E124,E127	9
chr20	23351211	23351251	E086	1
chr20	23351525	23351569	E097	1
chr20	23351626	23351686	E093	1
chr20	23351706	23351801	E127	1
chr20	23351827	23351919	E123,E127	2
chr20	23351996	23352543	E017,E021,E029,E032,E046,E055,E056,E080,E100,E124,E126,E127	12
chr20	23352674	23352754	E080,E127	2
chr20	23353055	23353099	E097	1
chr20	23353100	23353140	E086	1
chr20	23353319	23353385	E098	1
chr20	23353446	23353561	E007,E088	2
chr20	23353688	23353902	E124,E127	2
chr20	23354022	23354076	E127	1
chr20	23354080	23354187	E033,E100	2
chr20	23354253	23354355	E022,E033,E046	3
chr20	23354365	23354475	E124	1
chr20	23354539	23354619	E116	1
chr20	23354858	23354927	E097	1
chr20	23354951	23355401	E004,E055,E056,E080,E086,E088,E089,E090,E100,E122,E124,E127	12
chr20	23355446	23355514	E122	1
chr20	23355587	23355674	E127	1
chr20	23355772	23355842	E118	1
chr20	23356064	23356141	E021,E088,E127	3
chr20	23356194	23356256	E093	1
chr20	23356408	23356458	E114	1
chr20	23356483	23356550	E022,E089	2
chr20	23356691	23356769	E034	1
chr20	23357305	23357355	E021	1
chr20	23357870	23357920	E088	1
chr20	23360427	23360477	E088	1
chr20	23360525	23360615	E088	1
chr20	23360674	23360744	E118	1
chr20	23360949	23361044	E022,E089	2
chr20	23362259	23362419	E006,E121	2
chr20	23362526	23362925	E022,E050,E051,E092,E093,E121	6
chr20	23363075	23363151	E022,E090	2
chr20	23363171	23363221	E090	1
chr20	23363432	23363482	E082	1
chr20	23363703	23363783	E050,E124	2
chr20	23363860	23364097	E050,E114	2
chr20	23364928	23365004	E022,E097	2
chr20	23366062	23366112	E050	1
chr20	23366144	23366195	E017	1
chr20	23366204	23366283	E022	1
chr20	23366513	23366565	E097	1
chr20	23366699	23366828	E109	1
chr20	23367190	23367708	E032,E080,E084,E085,E097,E109,E118,E122	8
chr20	23367728	23367946	E050,E051,E123	3
chr20	23368494	23368573	E127	1
chr20	23368713	23368805	E080	1
chr20	23368828	23368878	E021	1
chr20	23369966	23370103	E022,E086,E098	3
chr20	23370293	23370343	E051	1
chr20	23371033	23371116	E122	1
chr20	23371133	23371542	E003,E005,E006,E017,E021,E091,E123	7
chr20	23371704	23371754	E021	1
chr20	23371988	23372042	E100	1
chr20	23372416	23372903	E003,E008,E021,E022,E100	5
chr20	23374222	23374272	E022	1
chr20	23374494	23374588	E098,E124	2
chr20	23374677	23374732	E100	1
chr20	23374796	23374861	E100	1
chr20	23374866	23374977	E007,E021	2
chr20	23375048	23375467	E006,E017,E055,E056,E100,E114,E120	7
chr20	23375526	23375631	E100	1
chr20	23376490	23376544	E127	1
chr20	23377064	23377110	E097	1
chr20	23377175	23377227	E097	1
chr20	23377712	23378103	E055,E056,E081,E082,E083,E086,E088,E089,E090,E093,E097,E125,E126,E128	14
chr20	23378493	23378956	E006,E017,E029,E033,E046,E050,E051,E055,E056,E059,E080,E083,E089,E090,E091,E098,E100,E120,E121,E122,E123,E124,E125,E126,E128	25
chr20	23379760	23379804	E097	1
chr20	23380219	23380976	E005,E006,E017,E021,E028,E034,E050,E051,E055,E056,E059,E083,E088,E114,E116,E118,E120,E121,E125,E126,E127,E128	22
chr20	23381242	23381302	E005	1
chr20	23381608	23382196	E022,E080,E083,E086,E093,E097,E100,E114,E124	9
chr20	23382408	23382482	E050,E083,E121	3
chr20	23382753	23383277	E083,E120,E121,E127	4
chr20	23383381	23383542	E083,E091,E121	3
chr20	23383937	23383987	E021	1
chr20	23384373	23385443	E006,E017,E028,E034,E055,E056,E057,E080,E083,E088,E091,E093,E100,E109,E118,E119,E120,E121,E124,E125,E126,E127,E128	23
chr20	23385824	23385875	E032	1
chr20	23386895	23386963	E097	1
chr20	23387128	23387237	E006,E088	2
chr20	23387366	23387420	E098	1
chr20	23387638	23387753	E080,E086,E118,E127	4
chr20	23387918	23387972	E127	1
chr20	23388491	23388570	E032	1
chr20	23388587	23389162	E032,E033,E034,E046,E050,E080,E093,E116,E124	9
chr20	23389619	23389979	E021,E080,E083,E086,E097	5
chr20	23390255	23390299	E097	1
chr20	23390504	23390772	E003,E021,E022,E083,E089,E091,E097	7
chr20	23390815	23390865	E021	1
chr20	23391143	23391193	E021	1
chr20	23391419	23391944	E034,E088,E089,E090,E097,E121,E126	7
chr20	23392003	23392211	E004,E006,E017,E055,E083,E089,E120,E121,E126	9
chr20	23392289	23392365	E006,E126	2
chr20	23392620	23393117	E004,E006,E034,E050,E051,E055,E056,E057,E059,E080,E083,E084,E088,E089,E091,E093,E098,E100,E114,E118,E119,E120,E121,E123,E126,E127	26
chr20	23393630	23393700	E118	1
chr20	23394217	23394297	E097	1
chr20	23394451	23394780	E083,E091,E116,E118	4
chr20	23394841	23394921	E116	1
chr20	23395105	23395159	E127	1
chr20	23395309	23395368	E127	1
chr20	23396262	23396405	E021,E034,E094,E097	4
chr20	23396513	23397006	E004,E022,E028,E034,E046,E055,E057,E059,E080,E081,E082,E083,E091,E094,E097,E100,E109,E116,E119,E120,E123,E125,E126,E127,E128	25
chr20	23397027	23397110	E034	1
chr20	23397420	23397478	E097	1
chr20	23397710	23397801	E080,E118	2
chr20	23397997	23398093	E083,E088	2
chr20	23398365	23398833	E034,E046,E050,E081,E082,E083,E091,E109,E120,E121,E127	11
chr20	23398876	23398936	E121	1
chr20	23398963	23399013	E046	1
chr20	23399808	23399858	E089	1
chr20	23399889	23399943	E127	1
chr20	23399962	23400202	E033,E034,E055,E083,E093,E097,E100,E116,E122,E126	10
chr20	23400236	23402710	E003,E004,E005,E006,E007,E008,E017,E021,E022,E028,E029,E032,E033,E034,E046,E050,E051,E055,E056,E057,E059,E080,E081,E082,E083,E084,E085,E086,E088,E089,E090,E091,E092,E093,E094,E097,E098,E100,E109,E114,E116,E117,E118,E119,E120,E121,E122,E123,E124,E125,E126,E127,E128	53
chr20	23402726	23403066	E021,E082,E086,E089,E090,E092,E114,E126	8
chr20	23403108	23403237	E032,E046,E127	3
chr20	23403418	23403488	E118	1
chr20	23403713	23403776	E093	1
chr20	23403874	23403944	E118	1
chr20	23404942	23405028	E006	1
chr20	23405406	23405629	E118,E127	2
chr20	23405842	23406158	E080,E118	2
chr20	23406309	23406380	E118	1
chr20	23406694	23406786	E022,E091,E127	3
chr20	23413919	23413973	E127	1
chr20	23414518	23414599	E100,E127	2
chr20	23414678	23414748	E118	1
chr20	23415539	23415603	E021,E084	2
chr20	23415865	23416015	E080,E084	2
chr20	23416310	23417685	E007,E017,E032,E034,E055,E056,E059,E080,E081,E082,E083,E084,E085,E086,E088,E089,E090,E091,E092,E093,E094,E097,E098,E109,E114,E118,E120,E121,E122,E123,E125	31
chr20	23418268	23418433	E089,E090	2
chr20	23419167	23419244	E118,E127	2
chr20	23419288	23419359	E022	1
chr20	23419378	23419605	E088,E089,E090,E093,E097	5
chr20	23420251	23420309	E127	1
chr20	23420502	23420589	E093	1
chr20	23420908	23420958	E007	1
chr20	23421104	23421215	E032,E114,E127	3
chr20	23421625	23421700	E017,E033,E051,E086,E097,E100	6
chr20	23422308	23423116	E003,E004,E005,E006,E007,E008,E017,E021,E022,E028,E029,E032,E033,E034,E046,E050,E051,E055,E056,E057,E059,E080,E081,E082,E083,E084,E085,E086,E088,E089,E090,E091,E092,E093,E094,E097,E098,E100,E109,E114,E116,E117,E118,E119,E120,E121,E122,E123,E124,E125,E126,E127,E128	53
chr20	23423192	23423242	E082	1
chr20	23423245	23423285	E034	1
chr20	23423346	23423396	E093	1
chr20	23423433	23423566	E021,E022	2
chr20	23423574	23423712	E056,E089,E093,E114,E116,E127	6
chr20	23424012	23424052	E086	1
chr20	23424059	23424218	E046,E093	2
chr20	23424241	23424291	E021,E080	2
chr20	23424404	23424502	E093,E124	2
chr20	23424559	23424622	E017	1
chr20	23424718	23424836	E004,E046,E093,E121	4
chr20	23425147	23425200	E093	1
chr20	23425256	23425388	E093	1
chr20	23425390	23425450	E005	1
chr20	23425464	23425620	E005,E055,E121,E125	4
chr20	23425635	23425792	E017,E125	2
chr20	23425903	23426019	E006,E118,E120	3
chr20	23426031	23426130	E120,E125	2
chr20	23426188	23426769	E003,E004,E005,E006,E017,E022,E028,E029,E055,E056,E057,E059,E080,E091,E098,E100,E114,E117,E118,E119,E120,E121,E125,E126,E127,E128	26
chr20	23426772	23426832	E006	1
chr20	23427160	23427612	E003,E004,E005,E006,E007,E008,E017,E021,E022,E029,E032,E033,E034,E046,E050,E051,E055,E056,E057,E059,E080,E083,E084,E085,E086,E088,E089,E090,E091,E092,E093,E094,E097,E098,E100,E109,E114,E116,E117,E118,E120,E121,E122,E123,E124,E125,E126,E127,E128	49
chr20	23428368	23428456	E118	1
chr20	23429028	23429078	E021	1
chr20	23429439	23429541	E093,E125	2
chr20	23429710	23429797	E093	1
chr20	23429908	23430510	E003,E005,E028,E029,E046,E050,E051,E086,E088,E089,E090,E093,E116,E124,E127	15
chr20	23431142	23431192	E022	1
chr20	23431761	23431966	E017,E098,E118,E124	4
chr20	23432017	23432100	E029,E098	2
chr20	23432514	23432573	E007	1
chr20	23432704	23433292	E006,E021,E022,E046,E050,E055,E056,E059,E083,E088,E092,E114,E126	13
chr20	23433489	23433575	E021,E093	2
chr20	23433615	23433704	E022	1
chr20	23433887	23433937	E046	1
chr20	23434010	23434133	E017,E021,E022,E093	4
chr20	23434188	23434238	E022	1
chr20	23434493	23434901	E005,E021,E022,E034,E046,E057,E086,E093,E120,E127	10
chr20	23435092	23435147	E100	1
chr20	23435148	23435198	E022	1
chr20	23435242	23435292	E022	1
chr20	23435458	23435553	E093	1
chr20	23435612	23435701	E123	1
chr20	23435912	23435966	E127	1
chr20	23436014	23436160	E046,E093	2
chr20	23436197	23436964	E007,E034,E046,E050,E089,E093	6
chr20	23436975	23437933	E004,E021,E022,E033,E034,E046,E050,E051,E083,E084,E088,E089,E090,E091,E092,E093,E118	17
chr20	23438274	23438346	E017	1
chr20	23438418	23438498	E086,E116	2
chr20	23438933	23438983	E084	1
chr20	23439073	23439135	E093	1
chr20	23439339	23439482	E046,E093	2
chr20	23439493	23439785	E022,E050,E093,E116	4
chr20	23439923	23440010	E090	1
chr20	23440072	23441037	E007,E021,E022,E028,E050,E051,E057,E059,E089,E090,E091,E092,E093,E100,E114,E118,E119,E120,E121	19
chr20	23441295	23441375	E021,E086,E093	3
chr20	23441529	23441671	E021,E022,E050	3
chr20	23441940	23442103	E021,E028,E029,E050	4
chr20	23445240	23445290	E022	1
chr20	23446967	23447053	E097	1
chr20	23447643	23447693	E022	1
chr20	23447759	23447819	E021,E022	2
chr20	23448053	23448144	E021	1
chr20	23448996	23449076	E091	1
chr20	23449629	23449679	E021	1
chr20	23449811	23449861	E046	1
chr20	23450981	23451033	E091	1
chr20	23451394	23451526	E005,E021,E022	3
chr20	23452052	23452131	E021,E093	2
chr20	23452277	23452330	E090	1
chr20	23452422	23452621	E005,E046,E089,E090,E091	5
chr20	23452677	23452951	E080,E089,E090,E091,E093	5
chr20	23453017	23453202	E093	1
chr20	23453253	23453424	E093	1
chr20	23453605	23453668	E022	1
chr20	23453843	23453936	E021,E022	2
chr20	23454003	23454281	E003,E004,E008,E021,E022	5
chr20	23454767	23454874	E022,E127	2
chr20	23455885	23456070	E021,E093	2
chr20	23456072	23456376	E021,E118,E127	3
chr20	23456834	23456918	E118	1
chr20	23457037	23457087	E022	1
chr20	23457662	23457781	E008,E021	2
chr20	23457846	23457886	E086	1
chr20	23457945	23458045	E007,E008,E022	3
chr20	23458087	23458164	E127	1
chr20	23458193	23458270	E086,E114	2
chr20	23459421	23459489	E114	1
chr20	23459822	23459964	E086,E118,E127	3
chr20	23462683	23462802	E093	1
chr20	23462861	23463155	E005,E059,E093,E118	4
chr20	23463375	23463419	E097	1
chr20	23464661	23464724	E093	1
chr20	23464851	23465275	E021,E028,E033,E051,E057,E080,E089,E090,E093,E119	10
chr20	23465358	23465540	E021,E093	2
chr20	23465886	23465936	E022	1
chr20	23466212	23466262	E090	1
chr20	23467374	23467579	E082,E089,E090	3
chr20	23467855	23467895	E034	1
chr20	23469374	23469512	E089,E093	2
chr20	23469609	23470140	E022,E051,E086,E089,E090,E116	6
chr20	23470233	23470283	E021	1
chr20	23470316	23470374	E090	1
chr20	23471295	23471348	E093	1
chr20	23471481	23471563	E033,E093	2
chr20	23471664	23471714	E007	1
chr20	23471756	23471849	E091,E093	2
chr20	23471883	23471979	E123	1
chr20	23471992	23472062	E007	1
chr20	23472517	23472592	E046	1
chr20	23472657	23472764	E046	1
chr20	23473004	23473426	E007,E022,E034,E046,E050,E116,E118	7
chr20	23473954	23474088	E100,E123,E124	3
chr20	23474091	23474325	E094,E123	2
chr20	23474485	23474535	E022	1
chr20	23474626	23474680	E033	1
chr20	23475091	23475231	E089	1
chr20	23475579	23475619	E086	1
chr20	23476249	23476370	E022,E089,E100	3
chr20	23478193	23478646	E028,E046,E057,E059,E116,E119	6
chr20	23480011	23480066	E022	1
chr20	23480189	23480266	E034,E118	2
chr20	23480338	23480388	E007	1
chr20	23480783	23480833	E021	1
chr20	23480888	23480942	E098	1
chr20	23481003	23481053	E021	1
chr20	23481547	23481627	E118	1
chr20	23481749	23481803	E021	1
chr20	23481950	23482004	E127	1
chr20	23482047	23482163	E118	1
chr20	23482395	23482465	E118	1
chr20	23482657	23482857	E057,E091,E127	3
chr20	23482994	23483066	E022	1
chr20	23483883	23483937	E098	1
chr20	23483965	23484019	E120	1
chr20	23484325	23484466	E028,E127	2
chr20	23484602	23484652	E021	1
chr20	23484768	23484818	E083	1
chr20	23484862	23484926	E007	1
chr20	23484939	23484989	E022	1
chr20	23486171	23486291	E029,E059	2
chr20	23486323	23486390	E021	1
chr20	23486412	23486472	E022,E091	2
chr20	23486782	23486928	E021,E022,E085,E125	4
chr20	23487034	23487084	E021	1
chr20	23488035	23488718	E003,E004,E007,E008,E021,E022,E083,E086,E097,E118,E120,E121	12
chr20	23488793	23488843	E021	1
chr20	23488851	23488984	E004,E021	2
chr20	23489157	23489378	E004,E007,E021,E022	4
chr20	23489461	23490079	E005,E007,E008,E086,E093,E100,E118,E121	8
chr20	23490147	23490344	E081,E118	2
chr20	23490719	23490972	E057,E093,E114,E118,E127	5
chr20	23491896	23492029	E118,E124	2
chr20	23492089	23492148	E017	1
chr20	23492930	23492970	E086	1
chr20	23493143	23493205	E093	1
chr20	23493363	23493440	E022,E118	2
chr20	23493824	23493883	E046	1
chr20	23493887	23494052	E116	1
chr20	23494292	23494342	E114	1
chr20	23494517	23494638	E034,E088	2
chr20	23494819	23494879	E005	1
chr20	23495100	23495150	E021	1
chr20	23495462	23495502	E086	1
chr20	23495540	23496333	E003,E004,E008,E017,E021,E022,E028,E057,E059,E086,E088,E091,E093,E116,E117,E120,E126,E127	18
chr20	23496685	23496746	E022	1
chr20	23497241	23497414	E082,E118,E119	3
chr20	23497707	23497779	E021,E022	2
chr20	23497990	23498070	E119	1
chr20	23498122	23498176	E100	1
chr20	23498495	23498759	E090,E120,E121	3
chr20	23498809	23498859	E022	1
chr20	23499198	23499248	E021	1
chr20	23499403	23499517	E021,E046,E086	3
chr20	23499746	23499817	E118	1
chr20	23500022	23500239	E086,E114,E118	3
chr20	23500335	23500511	E022,E086,E100,E120	4
chr20	23500770	23501259	E004,E021,E082,E084,E085,E086,E088,E116,E118	9
chr20	23501260	23501340	E116	1
chr20	23501543	23501593	E084	1
chr20	23501651	23501733	E022,E109	2
chr20	23501748	23501828	E084,E085	2
chr20	23502015	23502065	E084	1
chr20	23502110	23502197	E021,E082	2
chr20	23502880	23502930	E021	1
chr20	23503942	23504002	E021	1
chr20	23504100	23504164	E124	1
chr20	23504247	23504327	E059	1
chr20	23504814	23504864	E017	1
chr20	23504903	23505013	E005	1
chr20	23505132	23505196	E093	1
chr20	23506064	23506163	E022,E119,E124	3
chr20	23506217	23506267	E021	1
chr20	23506405	23506455	E114	1
chr20	23506615	23506665	E022	1
chr20	23506779	23506829	E051	1
chr20	23506905	23506973	E021,E097	2
chr20	23508040	23508112	E021	1
chr20	23508175	23508287	E093	1
chr20	23508289	23508438	E022,E084	2
chr20	23508481	23508556	E022	1
chr20	23508676	23508760	E021	1
chr20	23509571	23510008	E022,E028,E029,E050,E056,E057,E100,E114,E117,E119,E127,E128	12
chr20	23511295	23511435	E046,E059	2
chr20	23511537	23512159	E021,E034,E046,E093,E116	5
chr20	23512185	23512235	E093	1
chr20	23512816	23512948	E021,E046,E097	3
chr20	23513205	23513378	E008	1
chr20	23513386	23513436	E022	1
chr20	23513558	23513608	E021	1
chr20	23513646	23514459	E003,E004,E007,E008,E021,E022,E033	7
chr20	23514486	23514606	E008	1
chr20	23514760	23514867	E008	1
chr20	23514951	23515001	E017	1
chr20	23515265	23515420	E021,E089,E090	3
chr20	23515498	23515577	E021	1
chr20	23515749	23515837	E022,E118	2
chr20	23515930	23516022	E083	1
chr20	23516321	23516371	E091	1
chr20	23516468	23516518	E022	1
chr20	23517041	23517092	E090,E097	2
chr20	23517095	23517145	E091	1
chr20	23517154	23517218	E124	1
chr20	23517298	23517644	E022,E046,E083,E086,E089,E090,E120,E121	8
chr20	23517713	23517782	E089	1
chr20	23518314	23518358	E097	1
chr20	23518426	23518500	E126	1
chr20	23518920	23518960	E086	1
chr20	23519188	23519274	E127	1
chr20	23520012	23520069	E086	1
chr20	23520083	23520137	E081	1
chr20	23521127	23521177	E007	1
chr20	23521245	23521688	E021,E028,E057,E119,E127	5
chr20	23521767	23522282	E007,E017,E021,E022,E028,E029,E046,E050,E057,E084,E085,E093,E098,E114,E116,E118,E119,E123,E124,E127	20
chr20	23522507	23522584	E124	1
chr20	23523041	23523081	E086	1
chr20	23523292	23523342	E022	1
chr20	23523447	23523777	E084,E085,E114,E127	4
chr20	23524548	23524599	E034,E082	2
chr20	23524755	23524805	E007	1
chr20	23525917	23525961	E097	1
chr20	23526065	23526105	E086	1
chr20	23526671	23526721	E050	1
chr20	23527108	23527197	E118	1
chr20	23527499	23527597	E118	1
chr20	23527623	23527787	E021,E091,E118	3
chr20	23527836	23527886	E091	1
chr20	23527887	23528096	E084,E114,E118	3
chr20	23528655	23528695	E086	1
chr20	23528696	23528898	E021,E033,E034,E084	4
chr20	23529093	23529301	E050,E091,E093,E118,E124	5
chr20	23529449	23529510	E033	1
chr20	23529615	23529687	E121	1
chr20	23530070	23530132	E114	1
chr20	23530344	23530394	E007	1
chr20	23530948	23531300	E017,E021,E028,E057,E091,E118,E119,E127	8
chr20	23531341	23531409	E007,E124	2
chr20	23532851	23533039	E032,E093,E114,E118	4
chr20	23533700	23533750	E017	1
chr20	23534261	23534317	E046	1
chr20	23534356	23534438	E089,E100	2
chr20	23535201	23535258	E121	1
chr20	23535473	23535536	E109	1
chr20	23536791	23536851	E046	1
chr20	23541128	23541206	E046	1
chr20	23542992	23543076	E050	1
chr20	23543246	23543296	E091	1
chr20	23543340	23543390	E022	1
chr20	23543477	23543517	E086	1
chr20	23545231	23545289	E017,E022	2
chr20	23545429	23545519	E127	1
chr20	23545653	23545754	E057,E091	2
chr20	23546594	23546644	E091	1
chr20	23547001	23547107	E003,E008,E021,E022	4
chr20	23547194	23547264	E118	1
chr20	23547528	23547674	E109,E118	2
chr20	23548918	23548965	E086	1
chr20	23549028	23549425	E004,E021,E080,E086	4
chr20	23550233	23550288	E093	1
chr20	23550330	23550380	E017	1
chr20	23550536	23550603	E127	1
chr20	23551084	23551134	E114	1
chr20	23551152	23551202	E017	1
chr20	23551460	23551587	E022,E033	2
chr20	23551872	23551926	E127	1
chr20	23552677	23552731	E098	1
chr20	23554181	23554285	E004	1
chr20	23554958	23555008	E021	1
chr20	23562494	23562788	E003,E021,E028,E057,E084,E085,E091,E114,E127	9
chr20	23562845	23562899	E127	1
chr20	23563010	23563066	E022	1
chr20	23563401	23563471	E091	1
chr20	23564188	23564752	E004,E005,E028,E057,E091,E093,E119,E120,E121,E127	10
chr20	23564909	23565371	E046,E050,E057,E084,E127	5
chr20	23565374	23565439	E085	1
chr20	23565538	23565859	E003,E021,E022,E057,E084,E086,E093,E127	8
chr20	23565903	23565953	E084	1
chr20	23565971	23566021	E021	1
chr20	23566057	23568184	E003,E008,E021,E022,E028,E057,E084,E085,E091,E092,E093,E097,E098,E118,E119,E124,E127	17
chr20	23568391	23568525	E032,E093	2
chr20	23568900	23568940	E086	1
chr20	23569126	23569201	E021	1
chr20	23569271	23569321	E109	1
chr20	23569413	23569511	E021	1
chr20	23569620	23569963	E008,E021,E022,E057,E091,E124,E127	7
chr20	23571375	23571426	E007,E021,E022	3
chr20	23576606	23576671	E046	1
chr20	23576699	23576769	E118	1
chr20	23577317	23577833	E004,E028,E029,E059,E082,E120,E121,E124,E127	9
chr20	23577972	23578042	E118	1
chr20	23578251	23578325	E124	1
chr20	23578890	23578963	E021	1
chr20	23579145	23579196	E097	1
chr20	23579231	23579501	E029,E046,E118,E119,E124	5
chr20	23579550	23579597	E097	1
chr20	23580807	23580890	E093	1
chr20	23581423	23581473	E007	1
chr20	23581690	23581825	E091	1
chr20	23581913	23582372	E006,E017,E021,E022,E091,E093	6
chr20	23582469	23582675	E005,E050,E091,E120,E121	5
chr20	23582775	23583312	E028,E029,E032,E046,E050,E051,E093,E100,E118,E120,E121,E124	12
chr20	23583362	23583426	E124	1
chr20	23583824	23583922	E093,E118	2
chr20	23583936	23584281	E029,E046,E086,E093,E109,E116,E118,E120,E121,E124	10
chr20	23584717	23584761	E097	1
chr20	23584778	23584828	E093	1
chr20	23585128	23585493	E003,E004,E055,E091,E120,E121	6
chr20	23585547	23585646	E055,E057	2
chr20	23585789	23585839	E083	1
chr20	23586111	23586286	E005,E034,E083	3
chr20	23586348	23586408	E033	1
chr20	23586409	23586490	E118,E124	2
chr20	23586507	23586557	E083	1
chr20	23586636	23586895	E003,E021,E022,E091,E118	5
chr20	23586920	23587000	E008	1
chr20	23587030	23588108	E003,E004,E005,E006,E007,E008,E017,E021,E022,E028,E029,E032,E033,E034,E046,E050,E051,E055,E056,E057,E059,E080,E081,E082,E083,E084,E085,E086,E088,E089,E090,E091,E092,E093,E094,E097,E098,E100,E109,E114,E116,E117,E118,E119,E120,E121,E122,E123,E124,E125,E126,E127,E128	53
chr20	23588130	23588199	E021,E100	2
chr20	23588212	23588312	E083,E091	2
chr20	23588421	23588554	E119,E127	2
chr20	23588598	23588893	E082,E118	2
chr20	23588925	23589620	E003,E007,E008,E021,E022,E032,E080,E081,E086,E098,E118	11
chr20	23589682	23589726	E097	1
chr20	23589783	23589892	E003,E118	2
chr20	23589896	23590080	E003,E021,E081,E097	4
chr20	23590113	23590157	E097	1
chr20	23590185	23590420	E003,E004,E006,E007,E021,E022,E028,E059,E120,E124	10
chr20	23590636	23590676	E086	1
chr20	23590754	23590808	E033	1
chr20	23590828	23590893	E055	1
chr20	23591292	23591359	E127	1
chr20	23592174	23592254	E022,E082,E093	3
chr20	23592290	23592330	E086	1
chr20	23592335	23592428	E022,E086,E127	3
chr20	23592535	23592585	E046	1
chr20	23592824	23592878	E100	1
chr20	23592951	23593428	E081,E082,E089,E090,E100	5
chr20	23593745	23593839	E081,E098	2
chr20	23593991	23594045	E127	1
chr20	23594312	23594723	E006,E007,E055,E056,E057,E081,E082,E086,E088,E089,E090,E092,E097,E098,E100,E119,E120,E126	18
chr20	23594733	23594907	E086,E089,E090,E114,E120	5
chr20	23594932	23594990	E097	1
chr20	23594998	23595095	E046,E118	2
chr20	23595494	23595544	E017	1
chr20	23595821	23595881	E005	1
chr20	23596547	23596677	E059	1
chr20	23597814	23597923	E029,E124	2
chr20	23600751	23600801	E022	1
chr20	23601539	23601872	E084,E092,E094,E097,E118	5
chr20	23603013	23604209	E003,E004,E006,E007,E017,E021,E022,E028,E029,E046,E050,E055,E056,E057,E059,E080,E083,E084,E085,E089,E090,E091,E092,E093,E094,E097,E098,E100,E109,E114,E116,E117,E118,E119,E120,E121,E122,E123,E124,E125,E126,E127,E128	43
chr20	23604263	23605315	E006,E017,E022,E028,E046,E055,E056,E057,E059,E083,E084,E085,E094,E097,E098,E116,E118,E119,E120,E123,E124,E125,E126,E127,E128	25
chr20	23605619	23605669	E050	1
chr20	23605725	23606571	E005,E006,E007,E021,E028,E046,E056,E057,E059,E084,E085,E086,E088,E091,E097,E109,E114,E116,E118,E119,E124,E127,E128	23
chr20	23606606	23607377	E004,E005,E006,E021,E022,E028,E029,E032,E055,E056,E057,E059,E084,E085,E086,E088,E089,E090,E091,E092,E094,E097,E100,E109,E114,E116,E117,E119,E120,E121,E123,E124,E126,E127	34
chr20	23607453	23607507	E127	1
chr20	23607822	23608055	E006,E057,E119,E120,E127	5
chr20	23608084	23608518	E006,E051,E059,E120,E121,E125,E128	7
chr20	23608802	23608856	E100	1
chr20	23608901	23611261	E003,E004,E005,E006,E007,E008,E017,E021,E022,E028,E029,E050,E051,E055,E056,E057,E084,E085,E086,E090,E091,E092,E094,E097,E098,E100,E109,E114,E116,E117,E118,E119,E120,E121,E122,E123,E124,E125,E126,E127,E128	41
chr20	23611275	23611388	E055,E056,E097,E100	4
chr20	23612084	23612487	E003,E088,E093,E109,E114,E118	6
chr20	23612621	23612675	E100	1
chr20	23612727	23613010	E029,E050,E083,E090,E091,E093,E100,E118,E124	9
chr20	23613017	23613071	E100	1
chr20	23613123	23613252	E017,E050,E100	3
chr20	23613259	23613384	E007,E118	2
chr20	23613459	23613902	E051,E082,E089,E090,E100,E118,E120,E121,E124,E127	10
chr20	23613913	23614232	E086,E089,E093,E118	4
chr20	23614302	23614565	E091,E100	2
chr20	23614752	23614811	E098	1
chr20	23614821	23614888	E100	1
chr20	23614912	23614966	E098	1
chr20	23615005	23615445	E029,E050,E055,E056,E086,E089,E098,E100,E114,E120,E121,E126,E127	13
chr20	23615518	23615598	E100,E118	2
chr20	23615666	23616539	E006,E028,E033,E055,E056,E057,E081,E085,E091,E097,E098,E100,E109,E114,E118,E119,E120,E126,E127,E128	20
chr20	23616651	23619307	E003,E004,E005,E006,E007,E008,E017,E021,E022,E028,E029,E046,E050,E051,E055,E056,E057,E059,E080,E081,E082,E083,E084,E085,E086,E088,E089,E090,E091,E092,E093,E094,E097,E098,E100,E109,E114,E116,E117,E118,E119,E120,E121,E122,E123,E124,E125,E126,E127,E128	50
chr20	23619365	23619656	E007,E022,E093,E097,E098,E100	6
chr20	23619669	23619979	E004,E022,E051,E082,E092,E097,E118	7
chr20	23620013	23620063	E093	1
chr20	23620074	23620656	E004,E021,E028,E084,E089,E091,E093,E100,E109,E114,E118,E119,E123,E127	14
chr20	23620657	23621094	E021,E050,E084,E086,E093,E100,E109,E118	8
chr20	23621110	23622400	E006,E021,E022,E046,E050,E055,E080,E086,E092,E093,E097,E098,E100,E116,E118,E121,E123,E124	18
chr20	23622428	23623595	E003,E005,E006,E007,E017,E021,E022,E028,E029,E046,E055,E056,E057,E080,E081,E082,E088,E089,E090,E091,E092,E093,E097,E098,E100,E109,E114,E116,E118,E119,E120,E121,E122,E124,E125,E126,E127,E128	38
chr20	23623657	23623769	E124	1
chr20	23624266	23624640	E021,E029,E050,E051,E090,E091,E093,E097,E100,E116,E122,E123,E124	13
chr20	23624763	23624945	E116,E118	2
chr20	23625025	23625105	E116	1
chr20	23625709	23625789	E022,E116	2
chr20	23626086	23626484	E116	1
chr20	23626788	23627550	E028,E029,E046,E050,E051,E055,E056,E057,E059,E088,E089,E091,E093,E117,E119,E120,E121,E122,E124,E127	20
chr20	23627714	23627764	E091	1
chr20	23627808	23628038	E029,E093,E124	3
chr20	23628075	23628297	E006,E017,E029,E050,E055,E056,E086,E120,E124	9
chr20	23628349	23628393	E097	1
chr20	23628584	23628637	E093	1
chr20	23630009	23630147	E056,E119	2
chr20	23630307	23630415	E093	1
chr20	23630767	23630886	E080,E118	2
chr20	23631043	23631083	E086	1
chr20	23631779	23631829	E083	1
chr20	23632745	23632823	E081,E082	2
chr20	23632988	23633448	E017,E028,E055,E056,E057,E059,E114,E120	8
chr20	23633630	23633680	E050	1
chr20	23634094	23634515	E084,E085,E086,E109,E114,E118	6
chr20	23634568	23635053	E028,E034,E055,E056,E057,E082,E084,E091,E097,E118,E119,E126,E127	13
chr20	23635070	23635120	E022	1
chr20	23635379	23635707	E021,E029,E046,E050,E051,E081,E083,E089,E093,E118,E124,E125	12
chr20	23635714	23635848	E029,E089,E118	3
chr20	23635961	23637476	E003,E008,E021,E022,E029,E046,E050,E051,E055,E056,E081,E082,E083,E086,E088,E089,E090,E091,E092,E093,E097,E098,E100,E114,E116,E118,E121,E122,E124,E126	30
chr20	23637832	23637886	E120	1
chr20	23637921	23638192	E003,E021,E022,E050,E081,E083,E098,E109,E118	9
chr20	23638232	23638293	E098	1
chr20	23638602	23638707	E097,E114	2
chr20	23638928	23638972	E097	1
chr20	23639026	23639393	E055,E056,E084,E085,E086,E088,E118,E119,E121,E122,E126	11
chr20	23639438	23639490	E088	1
chr20	23639531	23640321	E004,E032,E084,E085,E086,E088,E092,E109,E114,E118,E121,E123	12
chr20	23640639	23640713	E122	1
chr20	23640849	23641888	E017,E021,E051,E055,E056,E083,E084,E085,E086,E089,E090,E091,E092,E093,E097,E098,E100,E109,E118,E119,E120,E121,E123,E126,E127	25
chr20	23641925	23642646	E007,E028,E084,E085,E098,E109,E118,E124	8
chr20	23642728	23643201	E086,E100,E118,E121	4
chr20	23643375	23643429	E098	1
chr20	23643950	23644197	E022,E046,E089,E093,E120,E121,E126	7
chr20	23644718	23645053	E004,E005,E080	3
chr20	23645700	23645750	E055	1
chr20	23646888	23647170	E003,E004,E006,E007,E008,E017,E021,E022,E028,E034,E051,E055,E056,E059,E084,E086,E093,E114,E118,E120,E121,E124,E125	23
chr20	23647210	23647456	E021,E083,E088,E089,E090,E097	6
chr20	23647471	23647836	E017,E055,E056,E083,E086,E088,E089,E090,E100,E114,E120,E121,E122	13
chr20	23647876	23647987	E055,E056,E083,E088,E090,E121	6
chr20	23648302	23648372	E118	1
chr20	23648499	23648715	E007,E022,E056,E119	4
chr20	23648911	23649544	E003,E004,E005,E006,E007,E008,E017,E021,E022,E028,E029,E032,E033,E034,E046,E050,E051,E055,E056,E057,E059,E080,E082,E083,E084,E085,E086,E088,E089,E090,E091,E092,E093,E097,E100,E109,E114,E116,E118,E119,E120,E121,E122,E123,E124,E125,E126,E127,E128	49
chr20	23649592	23649662	E118	1
chr20	23649693	23649747	E098	1
chr20	23649760	23649810	E089	1
chr20	23650073	23650155	E005,E127	2
chr20	23650243	23650312	E033,E034,E046	3
chr20	23650466	23650550	E091	1
chr20	23650650	23650801	E046	1
chr20	23651866	23651991	E004,E055	2
chr20	23652200	23652332	E086,E100	2
chr20	23652374	23652424	E007,E021	2
chr20	23652535	23652589	E098	1
chr20	23652950	23653011	E114	1
chr20	23653580	23653721	E022,E093	2
chr20	23654173	23654253	E119	1
chr20	23655878	23656002	E046,E120,E121	3
chr20	23657266	23657336	E118	1
chr20	23659786	23660442	E028,E055,E056,E057,E059,E118,E127	7
chr20	23660543	23660647	E088,E093	2
chr20	23660790	23660865	E007,E021	2
chr20	23660874	23660945	E081,E098,E100	3
chr20	23660946	23661011	E124	1
chr20	23662768	23662934	E055,E056	2
chr20	23663508	23663757	E055,E056,E122	3
chr20	23663811	23663920	E007,E046,E122	3
chr20	23663998	23664181	E055,E056,E122	3
chr20	23664224	23664370	E122	1
chr20	23664391	23664449	E056	1
chr20	23665025	23665075	E021	1
chr20	23665252	23665328	E118	1
chr20	23665425	23665482	E022	1
chr20	23665679	23665729	E022	1
chr20	23665868	23666174	E007,E118	2
chr20	23667444	23667504	E029	1
chr20	23667841	23667897	E022	1
chr20	23668009	23668059	E091	1
chr20	23668061	23668111	E021	1
chr20	23668495	23668535	E086	1
chr20	23668667	23668721	E100	1
chr20	23668792	23668877	E118	1
chr20	23668959	23669059	E022	1
chr20	23669107	23669157	E082	1
chr20	23669698	23669818	E003,E022,E088	3
chr20	23670889	23670959	E118	1
chr20	23671249	23671766	E007,E021,E022,E091,E118,E120,E121	7
chr20	23672083	23672222	E005,E021,E100	3
chr20	23672385	23672595	E006,E017,E055,E056,E091,E120,E121,E126	8
chr20	23672753	23672849	E056	1
chr20	23673037	23673153	E055,E124	2
chr20	23673247	23673297	E093	1
chr20	23673356	23674524	E003,E004,E005,E006,E017,E021,E022,E029,E055,E056,E080,E082,E083,E086,E088,E098,E100,E109,E120,E121,E122,E125,E126,E128	24
chr20	23674848	23675009	E004	1
chr20	23675334	23675479	E004,E006,E022,E091	4
chr20	23675498	23675896	E003,E004,E005,E006,E008,E017,E021,E022,E055,E056,E084,E088,E091,E120	14
chr20	23676598	23676648	E055	1
chr20	23677958	23678387	E003,E006,E022,E086,E093	5
chr20	23678549	23678599	E022	1
chr20	23678696	23678834	E081,E116	2
chr20	23679678	23679732	E081	1
chr20	23679878	23679938	E004	1
chr20	23679985	23680062	E004	1
chr20	23681229	23681316	E056,E086	2
chr20	23681570	23681620	E114	1
chr20	23681758	23681829	E051	1
chr20	23682078	23682170	E003,E022	2
chr20	23682623	23682951	E006,E056,E120,E121,E126	5
chr20	23682955	23683032	E056	1
chr20	23683629	23683724	E056	1
chr20	23683833	23683903	E118	1
chr20	23684781	23684910	E056,E086	2
chr20	23685079	23685169	E003,E093	2
chr20	23686412	23686492	E119	1
chr20	23687576	23687626	E083	1
chr20	23687667	23687741	E021,E022	2
chr20	23687762	23687812	E022	1
chr20	23688115	23688232	E033	1
chr20	23690278	23690338	E005	1
chr20	23693831	23693950	E080,E114	2
chr20	23694187	23694348	E022,E057,E127	3
chr20	23694456	23694507	E022	1
chr20	23695139	23695289	E050	1
chr20	23697558	23697612	E127	1
chr20	23700090	23700266	E004	1
chr20	23701148	23701198	E022	1
chr20	23702688	23702738	E083	1
chr20	23702770	23702844	E100	1
chr20	23702954	23703076	E022,E055,E083	3
chr20	23703253	23703303	E021	1
chr20	23703556	23703787	E003,E021,E022	3
chr20	23704375	23704629	E003,E004,E006,E007,E008,E017,E021,E022,E028,E055,E056,E059,E086,E091,E093,E109,E114,E118,E120,E121,E122,E126	22
chr20	23704728	23704797	E021,E022	2
chr20	23704944	23705053	E004	1
chr20	23705096	23705140	E080	1
chr20	23707855	23707905	E050	1
chr20	23711463	23711513	E109	1
chr20	23712546	23712596	E017	1
chr20	23714999	23715118	E050,E059	2
chr20	23715175	23715335	E005,E006,E050,E055,E056,E059,E091	7
chr20	23715738	23715826	E050,E088	2
chr20	23718068	23718118	E021	1
chr20	23718737	23718787	E093	1
chr20	23719863	23719917	E098	1
chr20	23720404	23720458	E100	1
chr20	23722052	23722116	E091	1
chr20	23723114	23723178	E124	1
chr20	23725421	23725689	E006,E055,E056,E057,E088,E114,E121,E122	8
chr20	23725855	23726147	E017,E055,E056,E121,E122	5
chr20	23726159	23726393	E006,E017,E022,E056,E122	5
chr20	23726845	23726895	E007	1
chr20	23727006	23727056	E022	1
chr20	23727083	23727133	E082	1
chr20	23728035	23728127	E007,E022	2
chr20	23729409	23729459	E007	1
chr20	23729767	23729822	E021,E022	2
chr20	23729883	23730078	E059	1
chr20	23730704	23730758	E100	1
chr20	23731837	23731931	E004	1
chr20	23732162	23732283	E055	1
chr20	23732403	23732443	E086	1
chr20	23732471	23732532	E056	1
chr20	23733125	23733342	E021,E022,E089,E118	4
chr20	23734095	23734145	E083	1
chr20	23734311	23734519	E006,E017,E055,E056,E120,E121,E126,E127	8
chr20	23734591	23734653	E006	1
chr20	23735413	23736577	E004,E006,E017,E022,E028,E055,E056,E098,E100,E114,E117,E120,E121,E122,E126,E128	16
chr20	23736736	23736899	E055,E114	2
chr20	23737272	23737773	E003,E004,E008,E021,E022,E084,E086,E088,E092	9
chr20	23739551	23739642	E006	1
chr20	23739735	23740385	E006,E017,E055,E056,E081,E086,E091,E118	8
chr20	23740392	23740446	E127	1
chr20	23740591	23740641	E021	1
chr20	23741230	23741290	E029	1
chr20	23743693	23743764	E091	1
chr20	23744047	23744091	E080	1
chr20	23744117	23744170	E051,E091	2
chr20	23744279	23744373	E021	1
chr20	23745201	23745251	E021	1
chr20	23745292	23745515	E003,E004,E021,E022	4
chr20	23745580	23745969	E003,E004,E008,E021,E022	5
chr20	23746106	23746362	E008,E021,E114	3
chr20	23748282	23748332	E021	1
chr20	23749842	23749907	E021	1
chr20	23750281	23750341	E125	1
chr20	23750417	23750496	E118	1
chr20	23750782	23750867	E127	1
chr20	23752139	23752224	E021	1
chr20	23752701	23752793	E124	1
chr20	23752926	23752976	E114	1
chr20	23753091	23753156	E082	1
chr20	23753290	23753340	E055	1
chr20	23754128	23754193	E051	1
chr20	23754256	23754342	E093	1
chr20	23754460	23754520	E125	1
chr20	23754801	23754998	E028,E086,E119,E127	4
chr20	23755263	23755425	E003,E008	2
chr20	23755452	23755519	E005	1
chr20	23755697	23755737	E086	1
chr20	23755747	23755853	E021,E022,E098	3
chr20	23755921	23755994	E125	1
chr20	23756027	23756077	E007	1
chr20	23756404	23756481	E080	1
chr20	23756687	23757104	E003,E007,E008,E021,E022,E086	6
chr20	23757135	23757435	E003,E007,E008,E021,E022,E055,E056,E086,E092,E097,E120,E121,E126	13
chr20	23757445	23757495	E121	1
chr20	23757516	23757574	E086,E126	2
chr20	23757676	23757831	E126	1
chr20	23758124	23758188	E124	1
chr20	23759033	23759083	E021	1
chr20	23759346	23759659	E055,E056,E059,E120,E121,E126	6
chr20	23759713	23759882	E120,E121	2
chr20	23759910	23759960	E088	1
chr20	23761521	23761621	E022	1
chr20	23762132	23762182	E021	1
chr20	23762690	23762754	E124	1
chr20	23763033	23763526	E003,E004,E007,E008,E017,E021,E022,E028,E034,E050,E055,E056,E057,E059,E080,E082,E086,E088,E089,E090,E091,E092,E093,E094,E109,E114,E118,E119,E120,E121,E122,E124,E126,E127	34
chr20	23763801	23763851	E022	1
chr20	23763871	23763945	E046	1
chr20	23764129	23764179	E017	1
chr20	23764845	23764916	E118	1
chr20	23766274	23766409	E022,E034,E127	3
chr20	23771750	23771800	E046	1
chr20	23774290	23774412	E021,E098	2
chr20	23775580	23775674	E022,E093	2
chr20	23778511	23778603	E126	1
chr20	23779082	23779252	E003,E005,E093	3
chr20	23779456	23779496	E086	1
chr20	23779827	23780171	E003,E004,E006,E007,E008,E017,E021,E022,E028,E034,E050,E055,E056,E057,E059,E080,E081,E086,E088,E089,E091,E092,E093,E109,E114,E116,E118,E120,E121,E126,E127	31
chr20	23780234	23780462	E003,E004,E006,E008,E021,E022,E091,E114,E118	9
chr20	23781146	23781196	E114	1
chr20	23781762	23781812	E022	1
chr20	23782450	23782516	E046	1
chr20	23784173	23784224	E022	1
chr20	23787416	23787470	E127	1
chr20	23790748	23790931	E059	1
chr20	23791014	23791234	E005,E059,E100	3
chr20	23791278	23791358	E059	1
chr20	23793946	23794006	E004	1
chr20	23794793	23795043	E004	1
chr20	23798045	23798095	E021	1
chr20	23798854	23798894	E086	1
chr20	23800439	23800503	E124	1
chr20	23801054	23801515	E055,E056,E059,E080,E093,E120,E121,E126,E127	9
chr20	23801953	23802013	E006	1
chr20	23802014	23802098	E055	1
chr20	23802276	23802326	E022	1
chr20	23802514	23802589	E005	1
chr20	23802666	23802716	E093	1
chr20	23803168	23803232	E022	1
chr20	23803337	23803387	E007	1
chr20	23803440	23803490	E007	1
chr20	23803752	23804121	E055,E056,E086,E088,E089,E090,E092,E098,E109,E126	10
chr20	23804152	23804257	E088,E089,E100	3
chr20	23804321	23804375	E081	1
chr20	23804397	23804624	E093	1
chr20	23804705	23804871	E093	1
chr20	23804973	23805083	E086,E118	2
chr20	23805393	23805497	E124,E125	2
chr20	23805570	23805762	E007,E034,E046	3
chr20	23805908	23806025	E003,E021	2
chr20	23806637	23806697	E125	1
chr20	23806710	23806857	E051,E100	2
chr20	23807131	23807746	E004,E006,E008,E021,E022,E032,E055,E056,E059,E088,E091,E093,E120,E121,E126	15
chr20	23809178	23809228	E114	1
chr20	23810594	23810644	E082	1
chr20	23811029	23811150	E055,E056	2
chr20	23811175	23811225	E083	1
chr20	23812127	23812452	E055,E097,E126	3
chr20	23812554	23813069	E004,E006,E017,E028,E055,E056,E059,E114,E120,E121,E126	11
chr20	23813246	23813306	E005	1
chr20	23813456	23814127	E028,E032,E055,E056,E059,E089,E097,E116,E126	9
chr20	23814302	23814575	E046,E051,E059,E093,E124	5
chr20	23814656	23814696	E086	1
chr20	23814906	23815004	E028,E127	2
chr20	23815023	23815077	E100	1
chr20	23815698	23815818	E093	1
chr20	23816499	23816662	E004,E093	2
chr20	23816801	23816854	E093	1
chr20	23820414	23820464	E007	1
chr20	23821469	23821528	E120	1
chr20	23821573	23821637	E120,E121	2
chr20	23823093	23823143	E021	1
chr20	23827425	23827490	E022,E034,E093	3
chr20	23828762	23828837	E021,E124	2
chr20	23828858	23828908	E022	1
chr20	23829285	23829335	E084	1
chr20	23830485	23830561	E124	1
chr20	23832237	23832287	E021	1
chr20	23832485	23832562	E088	1
chr20	23832633	23832837	E004,E021,E022,E114,E120,E121	6
chr20	23834686	23834768	E021	1
chr20	23835023	23835073	E046	1
chr20	23836019	23836123	E007,E021	2
chr20	23836185	23836255	E118	1
chr20	23836529	23836665	E050,E118	2
chr20	23836688	23836743	E091	1
chr20	23836761	23836821	E093	1
chr20	23836920	23837104	E017,E093,E124	3
chr20	23837292	23837791	E004,E008,E028,E057,E059,E091,E127	7
chr20	23837809	23838146	E003,E004,E006,E021,E022,E059,E084,E089,E114	9
chr20	23838164	23838262	E007,E022,E033,E085	4
chr20	23838300	23838570	E003,E007,E008,E021,E034,E086	6
chr20	23838586	23839348	E003,E004,E007,E008,E021,E022,E056,E059,E086,E093,E097	11
chr20	23840867	23840907	E034	1
chr20	23841579	23841629	E091	1
chr20	23842256	23842338	E059	1
chr20	23842553	23842593	E086	1
chr20	23844765	23844815	E021	1
chr20	23845625	23845675	E022	1
chr20	23846925	23847021	E021,E022,E083	3
chr20	23847066	23847161	E021,E093	2
chr20	23847663	23848180	E003,E004,E007,E008,E021,E022,E050,E093	8
chr20	23848615	23849357	E003,E004,E007,E008,E021,E022,E088,E093,E127	9
chr20	23849443	23849550	E021,E022	2
chr20	23849660	23849756	E021,E088,E089	3
chr20	23849766	23849980	E005,E008,E021	3
chr20	23850025	23850759	E003,E004,E021,E059,E081,E082	6
chr20	23851064	23851622	E003,E004,E005,E008,E021,E022,E093,E118	8
chr20	23851679	23851744	E093	1
chr20	23851757	23851826	E122	1
chr20	23851896	23851979	E007,E021	2
chr20	23852002	23852052	E121	1
chr20	23852493	23852543	E051	1
chr20	23852852	23853115	E003,E004,E022,E059	4
chr20	23853150	23853210	E004	1
chr20	23853248	23853298	E093	1
chr20	23853416	23853591	E059	1
chr20	23853723	23854657	E034,E059,E080,E093,E094,E098	6
chr20	23854849	23854899	E082	1
chr20	23855155	23855825	E021,E022,E029,E050,E051,E059,E084,E089,E090,E093,E116,E126	12
chr20	23856176	23856235	E092	1
chr20	23856386	23856526	E092,E093	2
chr20	23856552	23856889	E022,E093	2
chr20	23857298	23857355	E093	1
chr20	23857733	23857795	E022,E093	2
chr20	23858034	23858074	E034	1
chr20	23858199	23858588	E003,E004,E021,E022,E081,E093	6
chr20	23858694	23858938	E004,E057,E093,E127	4
chr20	23859083	23859414	E021,E022,E057,E091,E118,E127	6
chr20	23859460	23859573	E118	1
chr20	23859900	23860061	E007,E021	2
chr20	23860089	23860139	E021	1
chr20	23860208	23860295	E097,E118	2
chr20	23860358	23861072	E004,E005,E021,E028,E055,E056,E080,E084,E085,E086,E088,E093,E098,E118,E127	15
chr20	23861113	23861317	E005,E028,E056,E086,E088,E091,E126	7
chr20	23861351	23861741	E022,E028,E086,E091,E127	5
chr20	23861889	23861964	E124	1
chr20	23862016	23862323	E005,E028,E059,E091,E121,E127	6
chr20	23862362	23862442	E119	1
chr20	23862656	23862706	E022	1
chr20	23863067	23863117	E022	1
chr20	23863208	23863248	E086	1
chr20	23863367	23863417	E046	1
chr20	23863526	23863580	E098	1
chr20	23863909	23863989	E093,E114	2
chr20	23864073	23864139	E098	1
chr20	23864289	23864365	E091	1
chr20	23864592	23864689	E021,E093	2
chr20	23864813	23865239	E004,E005,E021,E022,E091,E126	6
chr20	23865258	23865345	E120	1
chr20	23865602	23865652	E093	1
chr20	23866143	23866370	E006,E089,E090	3
chr20	23866378	23866428	E022	1
chr20	23867480	23867530	E021	1
chr20	23867573	23867750	E081,E082	2
chr20	23867913	23867993	E116	1
chr20	23868175	23868340	E093,E127	2
chr20	23868389	23868555	E098	1
chr20	23868638	23868708	E080,E093	2
chr20	23869250	23869300	E051	1
chr20	23869838	23869888	E082	1
chr20	23870017	23870116	E091,E098	2
chr20	23870226	23870885	E003,E004,E005,E006,E007,E008,E017,E021,E022,E028,E029,E032,E033,E034,E046,E050,E051,E055,E056,E057,E059,E080,E081,E082,E083,E085,E086,E088,E089,E090,E091,E092,E093,E094,E097,E098,E100,E109,E114,E116,E117,E118,E119,E120,E121,E122,E123,E124,E126,E127,E128	51
chr20	23870901	23870962	E034	1
chr20	23871186	23871226	E086	1
chr20	23872502	23872552	E021	1
chr20	23872659	23872763	E005	1
chr20	23872811	23872877	E093	1
chr20	23873378	23873428	E017	1
chr20	23874722	23874792	E118	1
chr20	23883148	23883224	E003,E022,E034,E093	4
chr20	23883281	23883421	E003,E008,E021,E034,E093	5
chr20	23885186	23885236	E093	1
chr20	23885502	23885566	E055	1
chr20	23885618	23885668	E046	1
chr20	23888320	23888395	E003	1
chr20	23890260	23890320	E122	1
chr20	23890472	23890526	E127	1
chr20	23890947	23891139	E089,E090,E093	3
chr20	23891215	23891269	E089	1
chr20	23891355	23891486	E050,E051,E126	3
chr20	23891701	23891752	E046	1
chr20	23891995	23892065	E118	1
chr20	23892629	23892679	E082	1
chr20	23894584	23894667	E093	1
chr20	23894906	23894983	E046	1
chr20	23895078	23895128	E093	1
chr20	23895135	23895302	E088	1
chr20	23895875	23895925	E091	1
chr20	23896058	23896154	E033,E127	2
chr20	23896588	23896731	E028,E055,E126	3
chr20	23897224	23897337	E082,E098	2
chr20	23897817	23897898	E089	1
chr20	23898000	23898222	E022,E082,E089,E090	4
chr20	23898558	23898648	E114,E118	2
chr20	23899034	23899332	E005,E007,E021,E022,E093	5
chr20	23899586	23899691	E022	1
chr20	23899998	23900071	E098	1
chr20	23900226	23900308	E005,E034	2
chr20	23900314	23900377	E125	1
chr20	23900470	23902152	E005,E017,E028,E034,E046,E055,E056,E057,E059,E080,E082,E084,E086,E088,E089,E090,E091,E092,E093,E094,E097,E098,E114,E118,E119,E120,E121,E125,E126,E127	30
chr20	23902215	23902451	E007,E055,E059,E089	4
chr20	23902649	23902693	E080	1
chr20	23902894	23902938	E080	1
chr20	23903094	23903154	E005	1
chr20	23903220	23903336	E046,E093	2
chr20	23903468	23903600	E055,E056,E093,E126	4
chr20	23904480	23904564	E116	1
chr20	23904693	23904763	E022,E089,E098,E121	4
chr20	23904807	23904979	E003,E007,E098,E118	4
chr20	23905059	23905099	E034	1
chr20	23905511	23905630	E118	1
chr20	23905663	23905717	E100	1
chr20	23905860	23905910	E093	1
chr20	23906620	23906685	E034,E097	2
chr20	23906737	23906844	E032,E114	2
chr20	23906915	23907134	E055,E080,E126	3
chr20	23907325	23907434	E046,E089,E097	3
chr20	23907510	23907560	E050	1
chr20	23907584	23908490	E017,E028,E034,E046,E055,E056,E059,E091,E100,E125,E126	11
chr20	23908958	23909019	E033	1
chr20	23909252	23909292	E086	1
chr20	23909323	23909811	E022,E034,E046,E091,E093	5
chr20	23909866	23909914	E034	1
chr20	23910028	23910078	E017	1
chr20	23911183	23911233	E114	1
chr20	23911453	23911503	E046	1
chr20	23911891	23911972	E022	1
chr20	23912077	23912137	E046	1
chr20	23912530	23912587	E046	1
chr20	23913071	23913174	E046	1
chr20	23913694	23913759	E034	1
chr20	23915359	23915441	E022	1
chr20	23916179	23916239	E006	1
chr20	23917025	23917105	E093	1
chr20	23917165	23917209	E097	1
chr20	23917879	23917960	E034,E046	2
chr20	23917973	23918467	E003,E004,E005,E006,E007,E008,E017,E021,E022,E028,E032,E033,E034,E046,E050,E051,E055,E056,E057,E059,E080,E081,E082,E083,E084,E085,E086,E088,E089,E090,E091,E092,E093,E094,E097,E098,E100,E109,E114,E116,E118,E119,E120,E121,E122,E123,E124,E126,E127,E128	50
chr20	23918477	23918517	E034	1
chr20	23918557	23918627	E118	1
chr20	23918662	23918819	E007,E022,E034,E118	4
chr20	23919026	23919128	E033	1
chr20	23919273	23919353	E007	1
chr20	23919392	23919490	E022	1
chr20	23919749	23919807	E007	1
chr20	23919877	23919936	E022	1
chr20	23920312	23920366	E127	1
chr20	23923406	23923488	E118	1
chr20	23925566	23925636	E118	1
chr20	23926853	23926893	E086	1
chr20	23926900	23927128	E005,E120,E121	3
chr20	23927500	23927580	E059	1
chr20	23928495	23928660	E126	1
chr20	23928762	23928812	E022	1
chr20	23931603	23931653	E022	1
chr20	23931840	23932045	E022	1
chr20	23933444	23933512	E114	1
chr20	23934088	23934148	E005	1
chr20	23934410	23934464	E081	1
chr20	23934724	23934774	E022	1
chr20	23934842	23934935	E088,E091	2
chr20	23935581	23935713	E022	1
chr20	23936581	23936846	E008,E021,E022,E050,E082,E093	6
chr20	23937172	23937222	E021	1
chr20	23937475	23937557	E021,E051,E093	3
chr20	23938844	23938928	E098	1
chr20	23939401	23939468	E082	1
chr20	23939758	23940596	E006,E059,E082,E088	4
chr20	23943901	23943951	E022	1
chr20	23944599	23944855	E003,E004,E008,E021	4
chr20	23946114	23946184	E118	1
chr20	23946791	23946850	E127	1
chr20	23947132	23947208	E051	1
chr20	23947334	23947404	E091	1
chr20	23947462	23947701	E005,E091	2
chr20	23947726	23947807	E091	1
chr20	23948045	23948207	E083,E118	2
chr20	23948299	23948619	E083	1
chr20	23949693	23949794	E090,E118	2
chr20	23949875	23949925	E093	1
chr20	23950121	23950236	E029,E118	2
chr20	23950254	23950343	E022,E114	2
chr20	23950538	23950588	E091	1
chr20	23950655	23950748	E098,E127	2
chr20	23950749	23950799	E091	1
chr20	23950802	23950856	E098	1
chr20	23950895	23951063	E091,E093	2
chr20	23951527	23951581	E127	1
chr20	23952072	23952209	E033,E050,E051	3
chr20	23952426	23952693	E008,E021,E022,E127	4
chr20	23952869	23952949	E119	1
chr20	23953861	23953920	E091	1
chr20	23954535	23954611	E051	1
chr20	23955603	23955659	E082	1
chr20	23955871	23955921	E109	1
chr20	23956610	23956680	E118	1
chr20	23957685	23957739	E081	1
chr20	23959196	23959268	E007,E083,E091	3
chr20	23959318	23959469	E003,E004,E007,E021,E022,E050,E051,E081,E082,E086,E088,E093	12
chr20	23960204	23960317	E081	1
chr20	23960579	23960731	E017,E080,E092,E124	4
chr20	23961036	23961299	E017,E083,E086,E088,E090,E092,E097	7
chr20	23961658	23961973	E050,E082,E083,E084,E085,E086,E088,E089,E090,E092,E093,E097,E098,E118,E120,E121	16
chr20	23962250	23962309	E098	1
chr20	23962338	23962426	E086,E088	2
chr20	23962851	23962987	E086,E088	2
chr20	23963124	23963287	E083,E086,E088,E089,E090,E114,E118	7
chr20	23963382	23963516	E004,E021,E085,E086,E088,E092,E098,E114,E118	9
chr20	23963610	23963686	E004	1
chr20	23963740	23963836	E004	1
chr20	23964008	23964157	E004	1
chr20	23964196	23964270	E021	1
chr20	23965233	23965369	E034,E086,E092,E093,E098,E114,E118,E121,E126	9
chr20	23965751	23965801	E089	1
chr20	23965824	23965890	E124	1
chr20	23967062	23967162	E086,E118	2
chr20	23967433	23967496	E005,E088,E098	3
chr20	23967545	23967737	E005,E088,E098	3
chr20	23969359	23969409	E089	1
chr20	23969519	23969569	E082	1
chr20	23969824	23969879	E022	1
chr20	23970174	23970293	E033,E118	2
chr20	23970490	23970600	E100	1
chr20	23971276	23971316	E086	1
chr20	23974163	23974341	E083	1
chr20	23974848	23974898	E082	1
chr20	23975114	23975164	E007	1
chr20	23975305	23975374	E004,E022	2
chr20	23975453	23975517	E021	1
chr20	23975778	23975828	E021	1
chr20	23976130	23976180	E093	1
chr20	23976240	23976538	E003,E021,E050,E088,E093,E118	6
chr20	23976727	23976781	E094	1
chr20	23976894	23977359	E003,E004,E006,E007,E008,E017,E021,E022,E028,E029,E032,E033,E034,E046,E050,E051,E055,E056,E059,E080,E081,E082,E083,E085,E086,E088,E089,E090,E091,E092,E093,E097,E098,E100,E109,E114,E119,E120,E121,E122,E124,E126	42
chr20	23977529	23977639	E034,E081,E082	3
chr20	23977713	23977792	E081	1
chr20	23977838	23977888	E046	1
chr20	23977938	23977988	E083	1
chr20	23978103	23978147	E086	1
chr20	23978593	23978657	E100	1
chr20	23978787	23978900	E007	1
chr20	23979077	23979253	E004,E022,E097,E118,E124	5
chr20	23979607	23979816	E007,E033,E081,E082,E086	5
chr20	23980238	23980292	E127	1
chr20	23980856	23980922	E006	1
chr20	23981485	23981525	E034	1
chr20	23982335	23982412	E089	1
chr20	23982527	23982653	E021,E090,E124	3
chr20	23982670	23982753	E033	1
chr20	23982944	23983012	E034	1
chr20	23983032	23983086	E033	1
chr20	23983232	23983322	E034	1
chr20	23983365	23983415	E090	1
chr20	23983636	23983820	E003,E033,E051,E114,E125	5
chr20	23984046	23984137	E033,E034	2
chr20	23984325	23984444	E022,E050	2
chr20	23984913	23985558	E003,E004,E007,E008,E021,E022	6
chr20	23986243	23986323	E119	1
chr20	23987039	23987108	E125	1
chr20	23987213	23987285	E082	1
chr20	23987353	23987608	E081,E082,E098	3
chr20	23987725	23987841	E083,E086	2
chr20	23987882	23988222	E083,E086	2
chr20	23988285	23988774	E005,E082,E083	3
chr20	23988880	23988930	E022	1
chr20	23989136	23989306	E083,E118	2
chr20	23989357	23989422	E125	1
chr20	23989809	23989984	E007,E086,E089,E121	4
chr20	23990099	23990379	E081,E082	2
chr20	23990578	23990691	E124	1
chr20	23991269	23991319	E022	1
chr20	23991463	23991503	E086	1
chr20	23991504	23991744	E051,E086,E093,E124	4
chr20	23991941	23992334	E083,E086,E124	3
chr20	23993006	23993061	E034	1
chr20	23993366	23993448	E109,E118,E125	3
chr20	23993510	23993574	E124	1
chr20	23993623	23993782	E021,E029,E046,E100	4
chr20	23993998	23994062	E124	1
chr20	23994218	23994258	E034	1
chr20	23996357	23996466	E086	1
chr20	23996857	23996989	E081	1
chr20	23997314	23997447	E086,E124	2
chr20	23997524	23997564	E034	1
chr20	23997568	23997714	E081,E118	2
chr20	23997953	23998445	E028,E034,E057,E059,E080,E088,E119,E122,E124,E126,E127	11
chr20	23998564	23998624	E122	1
chr20	23999194	24000013	E007,E021,E022,E028,E057,E059,E086,E114,E119,E120,E121,E124,E126,E127	14
chr20	24002944	24003076	E080,E118	2
chr20	24003250	24003300	E082	1
chr20	24003591	24003680	E081,E082	2
chr20	24004020	24004113	E051,E097	2
chr20	24004169	24004209	E034	1
chr20	24005048	24005150	E046	1
chr20	24005408	24005498	E022,E046	2
chr20	24006048	24006124	E098	1
chr20	24006426	24006585	E050,E091	2
chr20	24006643	24006813	E034,E046	2
chr20	24006867	24006907	E034	1
chr20	24007452	24008604	E029,E032,E033,E034,E046,E050,E051,E059,E080,E083,E084,E085,E086,E088,E089,E090,E091,E092,E093,E097,E098,E100,E109,E116,E122,E124,E126,E127	28
chr20	24008702	24008813	E034	1
chr20	24009055	24009119	E034	1
chr20	24009748	24009798	E084	1
chr20	24010288	24010338	E046	1
chr20	24010489	24010554	E005	1
chr20	24010642	24010761	E034,E124	2
chr20	24010823	24010968	E022,E090,E124	3
chr20	24011023	24011063	E034	1
chr20	24011452	24011502	E046	1
chr20	24012506	24012574	E034	1
chr20	24012588	24012638	E046	1
chr20	24012748	24012803	E034	1
chr20	24012846	24012906	E034	1
chr20	24013169	24013433	E029,E032,E034,E046,E051,E093,E127	7
chr20	24013452	24014296	E033,E034,E046	3
chr20	24014333	24014491	E033,E046,E091	3
chr20	24015158	24015240	E114	1
chr20	24015275	24015325	E021	1
chr20	24015352	24015402	E022	1
chr20	24015420	24015870	E021,E022,E028,E056,E057,E086,E088,E091,E093,E098,E114,E118,E119,E120,E121,E122,E126	17
chr20	24016118	24016162	E097	1
chr20	24016377	24016431	E127	1
chr20	24016660	24016728	E017,E093	2
chr20	24017391	24017442	E093	1
chr20	24017903	24017953	E017	1
chr20	24018418	24018461	E034	1
chr20	24018504	24018568	E124	1
chr20	24018728	24018795	E034	1
chr20	24019164	24019218	E081	1
chr20	24019436	24019476	E086	1
chr20	24019701	24019818	E118	1
chr20	24020007	24020057	E083	1
chr20	24020192	24020242	E091	1
chr20	24020295	24020405	E114	1
chr20	24020598	24020698	E051,E124	2
chr20	24021220	24021270	E082	1
chr20	24021577	24021669	E086	1
chr20	24021709	24021750	E086	1
chr20	24021786	24021889	E046	1
chr20	24022332	24022386	E098	1
chr20	24023379	24023613	E086,E120,E121	3
chr20	24023791	24023831	E086	1
chr20	24024231	24024281	E109	1
chr20	24024344	24024394	E046	1
chr20	24024437	24024610	E003,E080,E081,E124	4
chr20	24024713	24024757	E080	1
chr20	24025078	24025128	E021	1
chr20	24025398	24025630	E007,E033,E093	3
chr20	24025987	24026045	E093	1
chr20	24026186	24026340	E034,E093	2
chr20	24026367	24026948	E004,E021,E033,E034,E046,E050,E051,E086,E093,E109	10
chr20	24027509	24027594	E034	1
chr20	24027678	24027801	E034,E050,E086,E126	4
chr20	24028641	24029174	E022,E084,E086,E088,E118	5
chr20	24029561	24029618	E046,E093	2
chr20	24029665	24029734	E005	1
chr20	24029959	24030013	E100	1
chr20	24030018	24030289	E021,E033,E091,E093,E114	5
chr20	24030312	24030362	E082	1
chr20	24030797	24030903	E028,E093	2
chr20	24031017	24031067	E083	1
chr20	24031931	24032004	E033	1
chr20	24032008	24032107	E034	1
chr20	24032392	24032476	E021,E114	2
chr20	24032638	24032783	E118	1
chr20	24033109	24033210	E086	1
chr20	24033330	24033400	E118	1
chr20	24033599	24033649	E022	1
chr20	24033755	24033835	E118	1
chr20	24035162	24035237	E034	1
chr20	24035788	24035838	E046	1
chr20	24036855	24036925	E034	1
chr20	24037057	24037126	E005	1
chr20	24037193	24037413	E086,E088,E097	3
chr20	24037452	24037508	E088	1
chr20	24038034	24038139	E028	1
chr20	24038724	24038781	E032	1
chr20	24039038	24039078	E034	1
chr20	24039717	24039767	E021	1
chr20	24039991	24040128	E003,E007,E021,E022	4
chr20	24040167	24040463	E003,E008,E021,E022,E083,E093	6
chr20	24041334	24041412	E118	1
chr20	24041563	24041644	E059	1
chr20	24041648	24042204	E003,E007,E008,E021,E022,E059,E088,E126	8
chr20	24042812	24042895	E050	1
chr20	24043335	24043375	E034	1
chr20	24043401	24043458	E080	1
chr20	24046304	24046384	E050	1
chr20	24046415	24046455	E034	1
chr20	24046509	24047240	E022,E033,E034,E046,E050,E051,E082,E093,E109	9
chr20	24048146	24048235	E046,E086	2
chr20	24048497	24048547	E022	1
chr20	24049471	24049532	E109	1
chr20	24051110	24051199	E034,E127	2
chr20	24051548	24051634	E119	1
chr20	24053087	24053144	E021	1
chr20	24054047	24054102	E086	1
chr20	24054272	24054431	E050,E081,E118	3
chr20	24054586	24054638	E091	1
chr20	24054742	24054792	E051	1
chr20	24055357	24055397	E034	1
chr20	24056859	24056942	E114	1
chr20	24057137	24057177	E086	1
chr20	24057425	24057508	E005	1
chr20	24057844	24057884	E034	1
chr20	24058400	24058450	E022	1
chr20	24058946	24059015	E029	1
chr20	24059165	24059219	E091	1
chr20	24060414	24060494	E057	1
chr20	24060551	24060611	E005	1
chr20	24060618	24060669	E007	1
chr20	24060723	24060985	E005,E080,E083	3
chr20	24061146	24061238	E080,E082	2
chr20	24061250	24061336	E086,E118	2
chr20	24061373	24061556	E004,E033	2
chr20	24061843	24062012	E005,E059	2
chr20	24062909	24062985	E017	1
chr20	24063394	24063434	E086	1
chr20	24063503	24063585	E114	1
chr20	24063951	24064001	E021	1
chr20	24064286	24064346	E125	1
chr20	24066141	24066191	E083	1
chr20	24066803	24066853	E051	1
chr20	24066884	24067076	E080	1
chr20	24067487	24067557	E118	1
chr20	24067707	24067836	E021,E057	2
chr20	24067841	24068022	E080,E097	2
chr20	24068053	24068107	E127	1
chr20	24069853	24069897	E080	1
chr20	24070338	24070782	E005,E086	2
chr20	24071933	24071973	E086	1
chr20	24072428	24072624	E022,E080	2
chr20	24073032	24073108	E100	1
chr20	24074079	24074133	E092	1
chr20	24074216	24074292	E046	1
chr20	24074321	24074426	E116	1
chr20	24074430	24074541	E022,E086	2
chr20	24075211	24075342	E033,E080,E086	3
chr20	24075581	24075621	E086	1
chr20	24075933	24076069	E021,E022,E029,E081	4
chr20	24076107	24076157	E091	1
chr20	24076348	24076974	E004,E005,E007,E022,E028,E057,E080,E086,E088,E091,E098,E114,E118,E119,E121,E127	16
chr20	24077063	24077114	E086	1
chr20	24077214	24077371	E005,E007,E021,E083,E093	5
chr20	24077381	24078046	E004,E005,E007,E021,E022,E082,E083,E086,E091,E097,E122	11
chr20	24078143	24078486	E005,E046,E091	3
chr20	24078613	24078748	E086	1
chr20	24079001	24079051	E022	1
chr20	24079445	24079500	E121	1
chr20	24079511	24080188	E005,E028,E033,E055,E056,E057,E091,E097,E100,E114,E119,E120,E121,E122,E125,E126,E127,E128	18
chr20	24080343	24080629	E028,E059,E125,E128	4
chr20	24080654	24080723	E034	1
chr20	24080753	24080807	E100	1
chr20	24081009	24081720	E003,E004,E005,E006,E007,E008,E017,E021,E022,E028,E029,E032,E033,E034,E046,E050,E051,E055,E056,E057,E059,E080,E081,E082,E083,E084,E085,E086,E088,E089,E090,E091,E092,E093,E094,E097,E098,E100,E109,E114,E116,E118,E119,E120,E121,E122,E123,E124,E125,E126,E127,E128	52
chr20	24081821	24081861	E034	1
chr20	24082028	24082138	E034,E081,E082	3
chr20	24082147	24082197	E007	1
chr20	24082368	24082452	E007,E119	2
chr20	24082571	24082655	E017,E081,E082	3
chr20	24082673	24083940	E003,E004,E007,E008,E021,E022,E028,E032,E033,E034,E046,E050,E051,E055,E056,E057,E059,E081,E082,E083,E084,E088,E089,E091,E092,E093,E100,E114,E116,E118,E119,E120,E121,E122,E124,E125,E127,E128	38
chr20	24084062	24084271	E055,E081,E082,E122	4
chr20	24084630	24084674	E097	1
chr20	24084987	24085037	E050	1
chr20	24085316	24085493	E021,E081,E082,E093	4
chr20	24085558	24085608	E022	1
chr20	24085828	24085878	E114	1
chr20	24085885	24085947	E034	1
chr20	24086601	24087388	E028,E056,E057,E082,E088,E119,E120,E122,E125,E127	10
chr20	24088849	24088903	E127	1
chr20	24088953	24089069	E082	1
chr20	24089527	24089577	E082	1
chr20	24089586	24090127	E003,E004,E021,E022,E032,E033,E034,E046,E097,E109,E114,E118,E126,E127	14
chr20	24090215	24090468	E033,E034,E046,E093,E116,E126	6
chr20	24090801	24090856	E034	1
chr20	24091005	24091147	E005,E046	2
chr20	24092548	24092598	E050,E093	2
chr20	24092639	24092722	E021,E022,E086	3
chr20	24093091	24093235	E022,E046,E091,E114	4
chr20	24093366	24093467	E007,E093	2
chr20	24093805	24094055	E017,E080,E092	3
chr20	24094070	24094318	E022,E080,E090,E091,E114,E121,E124	7
chr20	24094330	24094410	E028	1
chr20	24094967	24095035	E022	1
chr20	24095265	24095362	E005	1
chr20	24096021	24096152	E005,E122,E124	3
chr20	24096192	24096252	E122	1
chr20	24097317	24097533	E021,E055,E080,E086,E089,E090	6
chr20	24097592	24097652	E005	1
chr20	24097903	24098077	E005,E082,E097	3
chr20	24098107	24098419	E005,E029,E055,E056,E081,E091,E092,E098,E126	9
chr20	24098484	24099131	E017,E055,E056,E080,E081,E082,E083,E084,E085,E086,E088,E089,E090,E092,E097,E122,E126	17
chr20	24099146	24099283	E007,E022,E088,E097	4
chr20	24099310	24099946	E005,E021,E028,E034,E055,E056,E057,E080,E088,E097,E098,E100,E114,E119,E121,E122,E126,E127,E128	19
chr20	24099980	24100395	E028,E046,E055,E056,E057,E083,E092,E093,E126,E127	10
chr20	24100396	24100450	E055	1
chr20	24101270	24101320	E089	1
chr20	24101393	24101457	E124	1
chr20	24101585	24101635	E046	1
chr20	24102109	24102201	E021	1
chr20	24102239	24102289	E050	1
chr20	24102689	24102793	E127	1
chr20	24103268	24103318	E022	1
chr20	24103537	24103597	E003	1
chr20	24103901	24104087	E057,E122	2
chr20	24104096	24104382	E007,E017,E021,E057,E093,E114,E124	7
chr20	24104686	24104736	E007	1
chr20	24104742	24104866	E081,E086	2
chr20	24105188	24105252	E034,E124	2
chr20	24105635	24106108	E005,E091,E114,E127	4
chr20	24106322	24106424	E127	1
chr20	24107887	24107980	E127	1
chr20	24108131	24108171	E086	1
chr20	24108301	24108351	E007	1
chr20	24108825	24108884	E097	1
chr20	24109069	24109175	E124,E125	2
chr20	24109701	24109943	E028,E086,E120,E121,E127	5
chr20	24110074	24110148	E086	1
chr20	24110351	24110673	E080,E086	2
chr20	24110823	24110873	E021	1
chr20	24111058	24111239	E021,E022,E086,E118	4
chr20	24111539	24111600	E091	1
chr20	24111774	24112729	E004,E005,E028,E046,E057,E059,E091,E098,E119,E122,E127	11
chr20	24112785	24113472	E004,E005,E059,E083,E086,E091,E098,E124,E126,E127	10
chr20	24114202	24114313	E005,E091	2
chr20	24114540	24114600	E046	1
chr20	24114730	24114791	E046,E091	2
chr20	24114861	24115653	E003,E004,E005,E007,E008,E021,E022,E028,E046,E057,E081,E082,E083,E089,E091,E093,E098,E114,E121,E127	20
chr20	24115725	24115775	E021	1
chr20	24115953	24116007	E127	1
chr20	24116056	24116106	E022	1
chr20	24116365	24116492	E046	1
chr20	24116523	24116754	E046,E091	2
chr20	24117204	24117764	E005,E022,E028,E046,E057,E086,E091,E114,E119,E127	10
chr20	24118022	24118173	E081,E082	2
chr20	24118852	24119690	E021,E091,E098,E127	4
chr20	24119760	24119833	E083	1
chr20	24119999	24120113	E091,E124	2
chr20	24120310	24120361	E007	1
chr20	24120822	24120886	E086	1
chr20	24121386	24121436	E050	1
chr20	24121691	24121764	E093	1
chr20	24121898	24121962	E124	1
chr20	24123466	24123520	E081	1
chr20	24123607	24123735	E022,E114	2
chr20	24123831	24123964	E089,E093,E098	3
chr20	24123974	24124024	E046	1
chr20	24124559	24124639	E086,E093	2
chr20	24124649	24124703	E100	1
chr20	24124821	24124871	E109	1
chr20	24124932	24125020	E086,E093	2
chr20	24125069	24125333	E021,E022,E046,E093,E125	5
chr20	24126097	24126256	E034,E046,E082	3
chr20	24126720	24127193	E021,E028,E057,E088,E098,E100,E114,E118,E119,E125,E126,E127	12
chr20	24127249	24127328	E093	1
chr20	24127729	24127810	E097	1
chr20	24128215	24128305	E046	1
chr20	24128372	24128426	E127	1
chr20	24128478	24129562	E005,E021,E029,E033,E034,E046,E050,E051,E088,E091,E093,E097,E109,E116,E118,E120,E121,E124,E128	19
chr20	24129821	24130223	E005,E028,E046,E051,E055,E059,E088,E114,E120,E121,E126,E127	12
chr20	24130384	24130444	E046	1
chr20	24130492	24131304	E003,E004,E005,E007,E008,E021,E022,E033,E080,E083,E086,E090,E091,E093,E098,E114,E118,E122,E124	19
chr20	24132105	24132155	E114	1
chr20	24132239	24132293	E081	1
chr20	24133309	24133359	E022	1
chr20	24133518	24133572	E100	1
chr20	24133927	24133977	E093	1
chr20	24134039	24134600	E008,E082,E083,E089,E090,E093,E100,E120,E121	9
chr20	24135807	24135847	E086	1
chr20	24137128	24137178	E051	1
chr20	24137191	24137241	E082	1
chr20	24137735	24138304	E034,E046,E051,E059,E091,E093,E116,E124	8
chr20	24138362	24138505	E034,E090,E120,E121	4
chr20	24139029	24139267	E007,E046,E080,E081,E082,E083,E088,E089,E090,E092,E093,E120,E121	13
chr20	24139297	24139433	E046,E081,E082,E089	4
chr20	24139575	24139655	E119	1
chr20	24139808	24139848	E086	1
chr20	24139973	24140056	E005	1
chr20	24140133	24140206	E091	1
chr20	24140213	24140278	E080	1
chr20	24140349	24140482	E080	1
chr20	24140803	24140865	E088	1
chr20	24140932	24141000	E090	1
chr20	24141020	24141579	E003,E004,E005,E007,E008,E017,E021,E022,E028,E034,E046,E050,E051,E055,E056,E057,E059,E080,E081,E082,E083,E084,E085,E086,E088,E089,E090,E091,E092,E093,E094,E097,E098,E100,E109,E114,E116,E119,E120,E121,E122,E123,E125,E126,E127,E128	46
chr20	24141595	24142138	E005,E021,E028,E089,E091,E120,E121,E125,E128	9
chr20	24143343	24143428	E094	1
chr20	24144219	24144469	E028,E055,E056,E057,E120,E122,E127	7
chr20	24144756	24144841	E021	1
chr20	24144904	24144954	E022	1
chr20	24145080	24145436	E003,E008,E021,E022,E028,E033,E034,E046,E051,E055,E083,E086,E088,E090,E091,E093,E114,E118,E122	19
chr20	24145751	24145813	E022	1
chr20	24145958	24146395	E086,E089,E090,E092,E097,E098,E100,E122	8
chr20	24146546	24146625	E021	1
chr20	24146676	24147078	E003,E004,E008,E021,E022,E086	6
chr20	24147092	24147353	E004	1
chr20	24147435	24147485	E114	1
chr20	24147634	24147712	E124	1
chr20	24147731	24147800	E022,E093	2
chr20	24147802	24147863	E086	1
chr20	24147940	24148020	E086	1
chr20	24148592	24148717	E021,E114	2
chr20	24149976	24150139	E003,E022,E059	3
chr20	24150188	24150238	E114	1
chr20	24150280	24150320	E086	1
chr20	24150372	24150458	E084,E098	2
chr20	24154599	24154643	E097	1
chr20	24154726	24154780	E100	1
chr20	24155036	24155246	E081	1
chr20	24155416	24155503	E081	1
chr20	24155697	24155806	E083,E097,E098,E124	4
chr20	24156906	24157062	E098,E125,E127	3
chr20	24158584	24158677	E017,E080	2
chr20	24160206	24160260	E127	1
chr20	24160988	24161038	E022	1
chr20	24161080	24161173	E028,E086	2
chr20	24161971	24162024	E082	1
chr20	24163842	24163892	E021	1
chr20	24165015	24165170	E008,E021,E127	3
chr20	24165694	24165864	E003,E008,E021,E127	4
chr20	24165885	24165939	E022	1
chr20	24166078	24166128	E022	1
chr20	24166191	24166241	E051	1
chr20	24166597	24166711	E051,E089,E090,E120	4
chr20	24169673	24169755	E050,E116	2
chr20	24171672	24171877	E028,E057,E119,E127	4
chr20	24172010	24172080	E118	1
chr20	24173112	24173162	E051	1
chr20	24174021	24174061	E034	1
chr20	24174832	24175034	E005,E056,E084,E085,E091,E100,E120,E126	8
chr20	24175091	24175147	E114	1
chr20	24175157	24175236	E005	1
chr20	24175239	24175289	E114	1
chr20	24177904	24177991	E127	1
chr20	24179270	24179758	E005,E093,E114	3
chr20	24179892	24179942	E022	1
chr20	24179978	24180104	E005,E080	2
chr20	24180190	24180421	E003,E007,E021,E022,E082,E085,E086	7
chr20	24180882	24180938	E021	1
chr20	24181943	24182003	E125	1
chr20	24182151	24182247	E050,E127	2
chr20	24182438	24182488	E114	1
chr20	24182623	24182772	E022,E086	2
chr20	24182917	24182971	E098	1
chr20	24183666	24183746	E119	1
chr20	24183758	24183798	E086	1
chr20	24184282	24184378	E086	1
chr20	24184602	24184652	E082	1
chr20	24185420	24185621	E022,E080,E100	3
chr20	24185665	24185918	E022,E080,E084,E086	4
chr20	24185936	24186160	E034,E050,E080,E083,E092	5
chr20	24186169	24186259	E005,E089	2
chr20	24186395	24186556	E003,E007,E029	3
chr20	24187567	24188035	E004,E005,E007,E046,E080,E084,E085,E092,E097,E114,E118	11
chr20	24188558	24188731	E118	1
chr20	24189059	24189149	E017,E022	2
chr20	24189237	24189636	E003,E004,E005,E007,E008,E021,E022,E028,E050,E051,E081,E082,E083,E084,E086,E088,E090,E091,E093,E097,E114,E121	22
chr20	24189661	24189871	E005,E007,E008,E021	4
chr20	24189921	24189971	E021	1
chr20	24189976	24190016	E086	1
chr20	24190579	24190700	E084,E093,E127	3
chr20	24190755	24191480	E004,E084,E085,E124,E127	5
chr20	24192259	24192347	E093,E097	2
chr20	24192647	24193063	E003,E007,E008,E021,E022,E057,E084,E086	8
chr20	24193312	24193989	E008,E021,E050,E051,E084,E085,E086,E093	8
chr20	24194820	24194933	E084	1
chr20	24194987	24195037	E084	1
chr20	24195354	24195398	E097	1
chr20	24196128	24196211	E005,E021,E022	3
chr20	24196564	24196614	E046	1
chr20	24198898	24198952	E033	1
chr20	24199045	24199095	E021	1
chr20	24200414	24200553	E093	1
chr20	24202818	24202868	E022	1
chr20	24204157	24204211	E033	1
chr20	24205853	24205939	E003,E021,E022	3
chr20	24206761	24206811	E022	1
chr20	24207040	24207090	E022	1
chr20	24209309	24209378	E022	1
chr20	24214577	24214627	E022	1
chr20	24215723	24215829	E081,E082,E097	3
chr20	24215923	24215991	E022,E083	2
chr20	24216057	24216302	E007,E081,E082,E086,E088,E089,E093	7
chr20	24216371	24216744	E059,E081,E082,E086,E089,E097,E114	7
chr20	24216870	24217183	E005,E021,E082,E089,E090,E093,E114,E121,E125,E126	10
chr20	24217256	24217306	E007	1
chr20	24217731	24217812	E007,E080	2
chr20	24218604	24218703	E081	1
chr20	24218743	24218824	E081,E121	2
chr20	24219115	24219188	E082	1
chr20	24219620	24219724	E022,E119	2
chr20	24219885	24219929	E097	1
chr20	24221897	24221947	E082	1
chr20	24222239	24222388	E082	1
chr20	24223289	24223403	E022	1
chr20	24223597	24223657	E005	1
chr20	24224503	24224579	E084	1
chr20	24224615	24224665	E017	1
chr20	24224800	24224854	E081	1
chr20	24225476	24225731	E084,E085	2
chr20	24225783	24225972	E003,E021,E084,E109	4
chr20	24226535	24226587	E021	1
chr20	24226751	24226821	E118	1
chr20	24227537	24227592	E093	1
chr20	24227973	24228096	E017,E127	2
chr20	24229632	24229731	E029	1
chr20	24233565	24233609	E097	1
chr20	24233617	24233671	E128	1
chr20	24233759	24233842	E005	1
chr20	24234106	24234156	E082	1
chr20	24235564	24235624	E114	1
chr20	24235919	24236027	E097,E124	2
chr20	24236234	24236274	E086	1
chr20	24236882	24236932	E022	1
chr20	24237160	24237361	E081,E082,E086	3
chr20	24238064	24238114	E121	1
chr20	24238367	24238441	E128	1
chr20	24238808	24238913	E118	1
chr20	24239204	24239456	E089,E090,E120,E121	4
chr20	24239482	24239558	E007,E089	2
chr20	24239561	24239630	E004	1
chr20	24240836	24240890	E021,E093	2
chr20	24241097	24241137	E086	1
chr20	24241470	24241520	E017	1
chr20	24242117	24242161	E097	1
chr20	24242241	24242304	E082	1
chr20	24242485	24242568	E114	1
chr20	24242880	24242930	E051	1
chr20	24244428	24244631	E004	1
chr20	24244847	24244897	E050	1
chr20	24246084	24246134	E114	1
chr20	24247222	24247272	E022	1
chr20	24247571	24247642	E021	1
chr20	24248442	24248622	E021,E081,E082	3
chr20	24250706	24250756	E114	1
chr20	24254908	24254948	E086	1
chr20	24257057	24257370	E004,E022,E084	3
chr20	24257789	24257877	E022,E127	2
chr20	24257935	24258070	E004,E022,E093,E118	4
chr20	24258184	24258248	E114	1
chr20	24258294	24258344	E007	1
chr20	24258616	24258666	E109	1
chr20	24260979	24261055	E046	1
chr20	24261523	24261613	E005	1
chr20	24261617	24261683	E124	1
chr20	24261814	24261864	E021	1
chr20	24262068	24262118	E034,E114	2
chr20	24262268	24262312	E080	1
chr20	24263507	24263601	E081	1
chr20	24263710	24264255	E081,E082,E086,E088,E090,E091,E124	7
chr20	24264730	24264871	E004	1
chr20	24265443	24265488	E086	1
chr20	24265904	24266085	E119,E124	2
chr20	24266428	24266478	E017	1
chr20	24266811	24267043	E004,E082,E124	3
chr20	24268623	24268683	E005	1
chr20	24270160	24270685	E008,E021,E032,E033,E034,E046,E050,E051,E093,E116,E124	11
chr20	24270752	24271099	E003,E004,E022,E034,E046,E050,E051,E086,E089,E090,E091,E093,E109,E124	14
chr20	24271106	24272082	E008,E021,E022,E057,E081,E082,E084,E088,E089,E090,E093,E124,E127	13
chr20	24272271	24272388	E093	1
chr20	24273910	24273994	E094	1
chr20	24274045	24274119	E003	1
chr20	24275049	24275124	E086	1
chr20	24275217	24275298	E098	1
chr20	24276076	24276116	E034	1
chr20	24276251	24276301	E021	1
chr20	24276404	24276454	E082	1
chr20	24276795	24276845	E114	1
chr20	24277151	24277322	E051	1
chr20	24277394	24278042	E005,E008,E021,E022,E028,E057,E080,E081,E082,E084,E085,E119,E124,E127,E128	15
chr20	24278104	24278158	E127	1
chr20	24278357	24278440	E086	1
chr20	24278484	24279048	E003,E007,E008,E021,E022,E080,E081,E082,E114	9
chr20	24279772	24280009	E021,E081,E093	3
chr20	24280803	24280857	E127	1
chr20	24280907	24280967	E006	1
chr20	24282139	24282214	E093,E097	2
chr20	24282317	24282388	E086	1
chr20	24283235	24283275	E086	1
chr20	24283327	24283395	E046	1
chr20	24284127	24284360	E003,E004,E007,E021,E022,E028,E034,E050,E055,E056,E080,E081,E082,E083,E086,E088,E090,E092,E093,E109,E114,E119	22
chr20	24284612	24284669	E114	1
chr20	24284797	24284847	E021	1
chr20	24285191	24285301	E091,E125	2
chr20	24285758	24285812	E098	1
chr20	24286095	24286326	E050,E051,E080,E081,E093,E118,E124	7
chr20	24288031	24288081	E046	1
chr20	24288236	24288286	E007	1
chr20	24288715	24288765	E022	1
chr20	24288974	24289024	E091	1
chr20	24290159	24290577	E004,E005,E022,E028,E050,E056,E057,E082,E084,E120,E125,E127,E128	13
chr20	24290925	24291071	E127	1
chr20	24291340	24291410	E081,E086,E088	3
chr20	24291588	24291674	E033,E098	2
chr20	24292101	24292161	E029	1
chr20	24292398	24292443	E097	1
chr20	24292861	24293027	E028,E091,E119	3
chr20	24293111	24293180	E081	1
chr20	24293868	24293922	E081	1
chr20	24294551	24294605	E100	1
chr20	24294721	24294782	E033	1
chr20	24294829	24294932	E005	1
chr20	24295146	24295314	E007,E127	2
chr20	24295975	24296025	E022	1
chr20	24296083	24296242	E055,E056,E119	3
chr20	24297136	24297375	E028,E050,E093,E114	4
chr20	24297412	24297799	E028,E050,E055,E056,E057,E080,E100,E119	8
chr20	24297899	24297949	E114	1
chr20	24297993	24298224	E021,E051,E084,E093,E109	5
chr20	24298423	24298504	E033,E114	2
chr20	24298639	24298689	E007	1
chr20	24298861	24298911	E093	1
chr20	24299293	24299523	E003,E004,E021,E022,E051,E057,E089,E093,E127	9
chr20	24299602	24299717	E021,E093	2
chr20	24299746	24299880	E021,E056,E089,E127	4
chr20	24299933	24300028	E090	1
chr20	24300676	24300832	E022,E118	2
chr20	24301199	24301251	E093	1
chr20	24301846	24301896	E114	1
chr20	24302247	24302341	E086	1
chr20	24302703	24302878	E021,E028,E046,E084,E093	5
chr20	24302946	24303004	E093	1
chr20	24303011	24303061	E051	1
chr20	24303119	24303189	E118	1
chr20	24303228	24303304	E121	1
chr20	24303656	24303710	E033	1
chr20	24303731	24303787	E022,E086	2
chr20	24304218	24304309	E100	1
chr20	24304698	24304752	E127	1
chr20	24304858	24304908	E093	1
chr20	24305010	24305080	E118	1
chr20	24305088	24305219	E046,E082,E086,E119	4
chr20	24305825	24305955	E004,E021,E046,E127	4
chr20	24306267	24306338	E021	1
chr20	24306347	24306418	E050	1
chr20	24306570	24306662	E021,E093	2
chr20	24306750	24306800	E022	1
chr20	24306960	24307022	E033	1
chr20	24309132	24309182	E022	1
chr20	24309550	24309600	E022	1
chr20	24309612	24309865	E028,E055,E056,E119,E125,E128	6
chr20	24310491	24310541	E082	1
chr20	24311074	24311114	E086	1
chr20	24312747	24312850	E003,E022	2
chr20	24313510	24314213	E005,E028,E055,E056,E057,E118,E119,E126,E127	9
chr20	24315085	24315405	E022,E028,E050,E056,E057,E088,E119	7
chr20	24315522	24315676	E006,E050,E051,E114	4
chr20	24315745	24315795	E050	1
chr20	24315995	24316636	E081,E082	2
chr20	24316686	24316740	E081	1
chr20	24317253	24317324	E056	1
chr20	24317408	24318219	E017,E021,E028,E046,E050,E051,E055,E056,E057,E097,E116,E119,E122,E125,E127,E128	16
chr20	24318571	24318671	E021,E082	2
chr20	24319366	24319446	E109,E124	2
chr20	24319642	24320560	E004,E017,E022,E028,E055,E056,E057,E080,E119,E127	10
chr20	24320578	24320635	E056	1
chr20	24320668	24320746	E056,E127	2
chr20	24321238	24322170	E005,E028,E034,E051,E055,E056,E057,E084,E119,E127	10
chr20	24322411	24322776	E055,E056,E080,E120	4
chr20	24323010	24323060	E022	1
chr20	24323207	24323271	E124	1
chr20	24323373	24323427	E098	1
chr20	24323661	24323711	E021	1
chr20	24327397	24327451	E098	1
chr20	24327499	24327549	E050	1
chr20	24328132	24328254	E050	1
chr20	24329004	24329062	E007	1
chr20	24330322	24330372	E007	1
chr20	24330795	24330845	E046	1
chr20	24331358	24331450	E093	1
chr20	24331478	24332207	E028,E055,E056,E057,E081,E089,E090,E097,E098,E100,E120,E125,E126,E127	14
chr20	24332365	24332419	E098	1
chr20	24332606	24332656	E091,E097	2
chr20	24332746	24332825	E097	1
chr20	24332933	24332983	E021	1
chr20	24333827	24333877	E021	1
chr20	24333900	24334031	E008,E059,E093	3
chr20	24334060	24334338	E003,E004,E008,E021,E022,E086,E091,E093	8
chr20	24334465	24334509	E097	1
chr20	24335108	24335203	E093	1
chr20	24335708	24335831	E028,E082,E086	3
chr20	24336356	24336406	E082	1
chr20	24336659	24337160	E007,E080,E082,E090,E097	5
chr20	24337171	24337620	E081,E082,E083,E086,E090	5
chr20	24337623	24337731	E081,E086	2
chr20	24337879	24338399	E007,E046,E080,E081,E083,E086,E088,E089,E090,E092,E093,E094,E098,E114,E118	15
chr20	24338461	24338511	E082	1
chr20	24338677	24338717	E086	1
chr20	24338761	24338913	E086,E088,E097	3
chr20	24338961	24339089	E086	1
chr20	24339182	24339265	E080	1
chr20	24339271	24339325	E127	1
chr20	24339442	24339516	E046,E082	2
chr20	24339559	24339646	E086,E090	2
chr20	24339884	24340664	E003,E004,E007,E021,E022,E080,E081,E082,E083,E086,E088,E089,E090,E092,E097,E098,E100	17
chr20	24342051	24342101	E022	1
chr20	24343279	24343340	E086	1
chr20	24343389	24343548	E004,E081,E086,E088	4
chr20	24343567	24343910	E004,E081,E082,E093,E118	5
chr20	24344014	24344080	E093	1
chr20	24345096	24345541	E004,E056,E086,E088,E090,E092,E093,E118,E127	9
chr20	24345824	24345879	E022	1
chr20	24345956	24346016	E005	1
chr20	24346434	24346648	E086	1
chr20	24347081	24347290	E056,E088	2
chr20	24347338	24347401	E021	1
chr20	24347785	24347835	E083	1
chr20	24347842	24347902	E004	1
chr20	24347929	24347979	E017	1
chr20	24348625	24349080	E004,E021,E022,E046,E056	5
chr20	24349117	24349167	E090	1
chr20	24349171	24349257	E127	1
chr20	24349821	24349865	E097	1
chr20	24350787	24350837	E114	1
chr20	24350865	24351226	E084,E085,E109,E118	4
chr20	24351875	24351925	E032	1
chr20	24351992	24352090	E093,E124	2
chr20	24352111	24352213	E080	1
chr20	24352295	24352345	E007	1
chr20	24352522	24352790	E082,E088,E090,E093,E097	5
chr20	24352932	24352986	E098	1
chr20	24353153	24353239	E090,E091,E097	3
chr20	24353575	24353615	E086	1
chr20	24353650	24353742	E080,E082	2
chr20	24354115	24354165	E046	1
chr20	24354227	24354307	E008	1
chr20	24354345	24354510	E022,E109	2
chr20	24354758	24354816	E088,E097	2
chr20	24355066	24355126	E006	1
chr20	24356287	24356327	E086	1
chr20	24356361	24356411	E088	1
chr20	24357014	24357701	E017,E021,E028,E050,E051,E055,E056,E057,E080,E081,E082,E086,E088,E089,E090,E092,E094,E114,E119,E120,E121,E125,E126,E128	24
chr20	24357768	24357819	E088	1
chr20	24358695	24358745	E082	1
chr20	24359406	24360708	E004,E007,E021,E028,E050,E055,E056,E057,E081,E082,E083,E086,E088,E089,E090,E092,E093,E097,E098,E100,E114,E120,E121,E124,E125,E126,E128	27
chr20	24360991	24361055	E098	1
chr20	24361060	24361110	E021	1
chr20	24361147	24361197	E090	1
chr20	24361295	24361345	E021	1
chr20	24361482	24361545	E109	1
chr20	24362128	24362192	E124	1
chr20	24362547	24362901	E017,E022,E050,E081,E082,E089,E100	7
chr20	24362970	24363930	E005,E050,E051,E080,E081,E082,E083,E084,E085,E086,E088,E089,E090,E091,E092,E093,E094,E097,E098,E109	20
chr20	24364011	24364061	E085	1
chr20	24364148	24364198	E083	1
chr20	24365959	24366055	E114	1
chr20	24366348	24366500	E086	1
chr20	24366792	24366850	E100	1
chr20	24367124	24367259	E125	1
chr20	24367499	24367619	E093	1
chr20	24368106	24368252	E086,E093	2
chr20	24368676	24368792	E021,E093	2
chr20	24368845	24369050	E021,E093	2
chr20	24369064	24369114	E007	1
chr20	24369149	24369225	E093	1
chr20	24369577	24369643	E114	1
chr20	24369732	24371299	E021,E022,E028,E029,E032,E033,E034,E046,E050,E051,E055,E056,E086,E088,E089,E090,E091,E092,E093,E097,E100,E114,E124	23
chr20	24372358	24372417	E088	1
chr20	24372518	24372617	E093,E124	2
chr20	24372886	24372936	E093	1
chr20	24373336	24373482	E050,E086,E114,E124	4
chr20	24373679	24373749	E118	1
chr20	24373948	24374061	E093,E119	2
chr20	24374063	24374123	E005	1
chr20	24374209	24374278	E022,E033	2
chr20	24374286	24374336	E051	1
chr20	24374659	24374749	E003,E021	2
chr20	24375000	24375109	E003	1
chr20	24375814	24375973	E114,E124	2
chr20	24376230	24376280	E007	1
chr20	24376331	24376414	E086,E093	2
chr20	24376903	24376973	E118	1
chr20	24377054	24377104	E021	1
chr20	24381436	24381572	E081,E082	2
chr20	24382737	24383637	E046,E081,E082,E118	4
chr20	24383843	24383908	E127	1
chr20	24383927	24384749	E022,E028,E055,E056,E057,E081,E082,E089,E090,E119,E120,E125,E127,E128	14
chr20	24386564	24386982	E007,E028,E046,E056,E093,E124,E125,E128	8
chr20	24387005	24387131	E093	1
chr20	24387180	24388084	E021,E028,E033,E055,E056,E057,E081,E084,E085,E093,E109,E114,E118,E119,E127	15
chr20	24388265	24388362	E080	1
chr20	24390030	24390080	E088	1
chr20	24390270	24390351	E081,E082	2
chr20	24390468	24390539	E086	1
chr20	24390726	24390766	E034	1
chr20	24391615	24391665	E050	1
chr20	24391688	24392433	E005,E007,E081,E082,E089,E090	6
chr20	24392555	24392628	E022,E089,E114	3
chr20	24392709	24392759	E082	1
chr20	24392904	24392977	E081	1
chr20	24393365	24393532	E017,E021,E033	3
chr20	24393972	24394063	E124	1
chr20	24394585	24394649	E090	1
chr20	24395005	24395073	E100	1
chr20	24395466	24395559	E033,E124	2
chr20	24395600	24395650	E082	1
chr20	24396186	24396333	E003,E004,E007,E022,E081	5
chr20	24397558	24397618	E003	1
chr20	24398226	24398364	E080,E086	2
chr20	24398983	24399033	E021	1
chr20	24399197	24399265	E003,E097	2
chr20	24399451	24399534	E004,E083	2
chr20	24399793	24399990	E005,E083	2
chr20	24399997	24400102	E005	1
chr20	24400262	24400316	E127	1
chr20	24400450	24400742	E004,E022,E114	3
chr20	24401030	24401133	E021,E022,E051	3
chr20	24401310	24401369	E080	1
chr20	24401385	24401484	E081,E082,E083,E086,E088,E098,E127	7
chr20	24401502	24401569	E082	1
chr20	24402877	24402985	E022,E046,E080,E118	4
chr20	24403009	24403157	E003,E021	2
chr20	24403333	24403468	E004,E109	2
chr20	24403875	24403936	E021,E086	2
chr20	24403952	24404670	E003,E004,E007,E008,E021,E022,E081,E082,E083,E089,E091	11
chr20	24404860	24404910	E021	1
chr20	24405773	24405823	E022	1
chr20	24406011	24406650	E003,E008,E021,E022,E034,E081,E082,E089,E090,E116	10
chr20	24407032	24407072	E086	1
chr20	24408491	24408545	E081	1
chr20	24410915	24410965	E007	1
chr20	24410986	24411026	E086	1
chr20	24411029	24411178	E084,E085,E086,E098	4
chr20	24411317	24411480	E003,E007,E084,E093,E125	5
chr20	24411519	24411579	E005	1
chr20	24411678	24411738	E003,E086	2
chr20	24411758	24411859	E007,E029	2
chr20	24411887	24411978	E008	1
chr20	24412004	24412054	E021	1
chr20	24412101	24412141	E086	1
chr20	24412206	24412283	E080,E086	2
chr20	24412311	24412477	E021,E086	2
chr20	24412526	24413296	E003,E004,E007,E008,E021,E022,E084,E085,E086,E088,E090,E092,E094,E097,E109,E114,E118	17
chr20	24413399	24413462	E092	1
chr20	24413635	24413711	E017	1
chr20	24414666	24414720	E098	1
chr20	24414942	24414996	E128	1
chr20	24415147	24415198	E083	1
chr20	24415205	24415299	E022,E114	2
chr20	24415767	24415807	E086	1
chr20	24415929	24416314	E028,E057,E082,E127	4
chr20	24416467	24416522	E032	1
chr20	24416763	24417159	E005,E081,E082,E084,E085,E086,E088,E089,E090,E092,E120	11
chr20	24417275	24417556	E080,E081,E082,E084,E090,E121	6
chr20	24417720	24418998	E081,E082,E084,E085,E086,E088,E089,E090,E109,E114	10
chr20	24419006	24419046	E086	1
chr20	24419072	24419216	E021,E081,E082,E091,E098	5
chr20	24419254	24419304	E022	1
chr20	24419353	24419412	E094	1
chr20	24419571	24419611	E086	1
chr20	24419923	24419994	E098	1
chr20	24420076	24420271	E003,E081,E082	3
chr20	24420323	24420490	E114,E118,E125	3
chr20	24420701	24421063	E022,E051,E083,E089,E090,E109	6
chr20	24421654	24421721	E022	1
chr20	24422131	24422190	E098	1
chr20	24422246	24422661	E080,E081,E082	3
chr20	24422686	24422817	E021,E109,E124	3
chr20	24423066	24423231	E021,E081,E082	3
chr20	24423582	24423731	E003,E004	2
chr20	24423762	24423855	E022	1
chr20	24423860	24425528	E003,E004,E005,E007,E008,E021,E022,E051,E055,E083,E086,E088,E093,E098,E100,E124	16
chr20	24425540	24425655	E033	1
chr20	24425683	24425733	E021	1
chr20	24425822	24425918	E088	1
chr20	24425920	24426515	E003,E004,E005,E007,E008,E021,E022,E083,E086,E088,E092,E093,E127	13
chr20	24426728	24426849	E007,E093	2
chr20	24426856	24426906	E121	1
chr20	24427002	24427140	E093,E124	2
chr20	24427166	24427304	E007,E093	2
chr20	24427347	24427397	E090	1
chr20	24427437	24427547	E022,E092	2
chr20	24427595	24427850	E032,E093,E097	3
chr20	24427853	24427912	E109	1
chr20	24427914	24427965	E093	1
chr20	24428019	24428212	E093	1
chr20	24428359	24428425	E091	1
chr20	24428557	24429237	E003,E004,E007,E008,E021,E022,E050,E084,E085,E092,E093,E094,E118	13
chr20	24429290	24429519	E022,E093	2
chr20	24429579	24429665	E092	1
chr20	24429773	24429817	E097	1
chr20	24430793	24431220	E032,E084,E085,E109	4
chr20	24431241	24431291	E084	1
chr20	24431334	24431600	E081	1
chr20	24431668	24431878	E004,E093,E098,E118	4
chr20	24432095	24432330	E081,E082,E088,E093	4
chr20	24432365	24432443	E127	1
chr20	24432708	24432860	E007,E118	2
chr20	24433403	24433517	E021,E022,E089,E118	4
chr20	24433543	24433593	E021	1
chr20	24433695	24433745	E007	1
chr20	24434070	24434138	E082	1
chr20	24434507	24434864	E021,E082,E088,E089,E090,E091,E093	7
chr20	24435295	24435435	E021,E093	2
chr20	24435693	24435743	E082	1
chr20	24435797	24436088	E003,E081,E082,E086,E088,E098,E124,E127	8
chr20	24436090	24436309	E003,E021	2
chr20	24436428	24436605	E007,E022,E081,E086,E093	5
chr20	24436614	24436654	E086	1
chr20	24436711	24436751	E086	1
chr20	24436777	24436880	E004,E007,E088	3
chr20	24436984	24437453	E003,E004,E005,E021,E022,E080,E082,E084,E086,E098,E114	11
chr20	24437482	24437522	E086	1
chr20	24437534	24437663	E050,E093,E098	3
chr20	24438440	24438536	E116	1
chr20	24438641	24438691	E022	1
chr20	24439022	24439466	E034,E081,E082,E083,E093	5
chr20	24439479	24439546	E084	1
chr20	24439584	24439634	E046	1
chr20	24440100	24440182	E118	1
chr20	24440276	24440347	E007	1
chr20	24440431	24440650	E007,E028,E057	3
chr20	24440768	24440808	E086	1
chr20	24440987	24441027	E034	1
chr20	24441222	24441272	E082	1
chr20	24441429	24441610	E003,E004,E021,E022,E050,E055,E056,E114	8
chr20	24441668	24441739	E098	1
chr20	24442208	24442288	E021	1
chr20	24442351	24442462	E021,E127	2
chr20	24442491	24442571	E008	1
chr20	24442778	24442997	E003,E008,E021,E022,E088	5
chr20	24443064	24443669	E003,E007,E008,E021,E022,E081,E082,E088,E089,E090,E092,E120,E121	13
chr20	24443906	24443962	E089	1
chr20	24444375	24444445	E089	1
chr20	24444487	24444549	E050,E098	2
chr20	24444771	24444943	E007,E021,E022	3
chr20	24445045	24445269	E050,E081	2
chr20	24445296	24445447	E007,E022	2
chr20	24445484	24445584	E083	1
chr20	24445643	24447110	E004,E021,E022,E028,E050,E055,E056,E081,E082,E083,E086,E088,E089,E090,E092,E097,E100,E120,E121,E125,E126,E128	22
chr20	24447399	24447443	E097	1
chr20	24447574	24447624	E022	1
chr20	24447663	24447714	E021,E093	2
chr20	24447800	24448449	E003,E004,E007,E008,E021,E022,E081,E083,E090,E093	10
chr20	24448512	24448716	E003,E007,E008,E021,E022,E055,E090,E093	8
chr20	24448738	24452232	E003,E004,E005,E007,E008,E021,E022,E028,E034,E050,E051,E055,E056,E057,E080,E081,E082,E083,E084,E085,E086,E088,E089,E090,E092,E093,E094,E097,E098,E100,E114,E118,E119,E121,E125,E126	36
chr20	24452326	24452378	E083	1
chr20	24452824	24452968	E083,E090	2
chr20	24453161	24453267	E082	1
chr20	24453328	24453431	E082,E083	2
chr20	24453597	24453866	E004,E083,E127	3
chr20	24453979	24454060	E003,E004	2
chr20	24454098	24454363	E083,E086,E097,E119	4
chr20	24454537	24454744	E028,E081,E086,E114	4
chr20	24455219	24455284	E046	1
chr20	24455990	24456050	E005	1
chr20	24456139	24456247	E028,E086,E093	3
chr20	24456250	24456370	E057	1
chr20	24456415	24456465	E007	1
chr20	24456760	24456814	E051	1
chr20	24457389	24457531	E083,E089,E090	3
chr20	24457695	24457893	E007,E008,E091,E093	4
chr20	24458004	24458058	E033	1
chr20	24458246	24458296	E046	1
chr20	24458420	24458470	E114	1
chr20	24458857	24459779	E003,E004,E005,E007,E021,E022,E081,E082,E083,E097,E114,E118	12
chr20	24459982	24460068	E021,E022	2
chr20	24460238	24460606	E003,E004,E005,E007,E017,E021,E022,E046,E051,E056,E081,E086	12
chr20	24461049	24461109	E125	1
chr20	24461132	24461250	E022,E081,E082	3
chr20	24461313	24461519	E081,E082,E083,E088,E114	5
chr20	24461561	24461635	E046,E083	2
chr20	24461644	24461713	E088	1
chr20	24461797	24462088	E032,E083,E086	3
chr20	24462089	24462139	E088	1
chr20	24462302	24462446	E086,E127	2
chr20	24463278	24463328	E088	1
chr20	24464127	24464196	E083	1
chr20	24464281	24464389	E007,E098	2
chr20	24464501	24464555	E033	1
chr20	24464568	24464648	E109	1
chr20	24465490	24465582	E003,E017,E022	3
chr20	24466050	24466159	E017,E097	2
chr20	24466290	24466468	E028,E093	2
chr20	24466717	24466787	E118	1
chr20	24466948	24467002	E081	1
chr20	24467558	24468546	E005,E007,E083	3
chr20	24468599	24468677	E083	1
chr20	24468791	24469039	E083,E084,E085,E093	4
chr20	24469093	24469578	E021,E028,E083,E119	4
chr20	24469603	24469653	E083	1
chr20	24469760	24469890	E022,E028	2
chr20	24469982	24470181	E005,E007,E034,E081,E125	5
chr20	24470223	24470730	E080,E081,E083	3
chr20	24470817	24470894	E083,E093,E118	3
chr20	24471494	24471605	E118,E121	2
chr20	24471647	24472331	E003,E007,E022,E055,E080,E082,E083,E089,E093,E118,E120,E121,E124,E125	14
chr20	24472735	24473611	E003,E004,E007,E008,E021,E022,E082,E083,E084,E086,E088,E092,E100,E114,E118,E121,E123	17
chr20	24473776	24473837	E081	1
chr20	24473877	24474072	E017,E081,E093,E098,E125	5
chr20	24474116	24474166	E021	1
chr20	24474348	24474398	E021	1
chr20	24474521	24474582	E021	1
chr20	24474677	24474853	E021,E100,E118	3
chr20	24474957	24475058	E021,E083	2
chr20	24475090	24475155	E007	1
chr20	24475390	24475463	E083	1
chr20	24475503	24475543	E086	1
chr20	24475636	24475686	E093	1
chr20	24475745	24475877	E004,E022,E097	3
chr20	24475944	24476303	E005,E021,E028,E083	4
chr20	24476354	24476431	E021,E118	2
chr20	24476885	24476945	E029	1
chr20	24477296	24477350	E098	1
chr20	24477849	24477899	E083	1
chr20	24478188	24478916	E005,E017,E028,E050,E055,E056,E057,E080,E082,E083,E084,E085,E086,E088,E089,E092,E093,E094,E098,E100,E114,E116,E119,E120,E125,E127,E128	27
chr20	24479168	24479370	E083	1
chr20	24479418	24479484	E005	1
chr20	24479537	24479606	E083	1
chr20	24479951	24480318	E005,E007,E021,E083,E093	5
chr20	24480336	24480386	E017	1
chr20	24480721	24480835	E081,E083,E124	3
chr20	24480995	24481049	E081	1
chr20	24481635	24481685	E046	1
chr20	24481924	24482007	E083	1
chr20	24482295	24482433	E083	1
chr20	24482585	24484831	E004,E005,E006,E007,E017,E022,E028,E046,E050,E055,E056,E057,E080,E081,E082,E083,E084,E088,E089,E090,E092,E093,E097,E098,E100,E114,E118,E119,E120,E121,E125,E126,E128	33
chr20	24484876	24485373	E007,E022,E046,E083	4
chr20	24485412	24485669	E083	1
chr20	24485680	24485751	E022,E051	2
chr20	24485818	24485928	E083	1
chr20	24486206	24486256	E083	1
chr20	24486324	24486476	E083	1
chr20	24486527	24486623	E083,E128	2
chr20	24486726	24486883	E033,E083	2
chr20	24486895	24487078	E083,E093	2
chr20	24487111	24487171	E083	1
chr20	24487202	24487354	E007,E083,E086	3
chr20	24487412	24488698	E004,E021,E028,E050,E051,E057,E080,E082,E083,E084,E085,E089,E092,E093,E097,E119,E127	17
chr20	24489386	24489486	E083,E086	2
chr20	24489534	24489592	E083	1
chr20	24489753	24489812	E082,E114	2
chr20	24491205	24491274	E097	1
chr20	24491640	24491690	E109	1
chr20	24491995	24492052	E086	1
chr20	24492385	24492445	E088,E093	2
chr20	24493238	24493422	E003,E004,E008,E021,E022,E084,E085,E088,E092,E093,E094,E109	12
chr20	24498937	24498987	E021	1
chr20	24499038	24499147	E033,E083	2
chr20	24500563	24500613	E022	1
chr20	24501105	24501155	E022	1
chr20	24501706	24501786	E093	1
chr20	24501839	24501894	E007	1
chr20	24502652	24502710	E093	1
chr20	24502746	24502844	E022	1
chr20	24503190	24503294	E028,E093	2
chr20	24503513	24503822	E028,E033,E050,E055,E093,E114,E121	7
chr20	24504061	24504111	E089	1
chr20	24504386	24504690	E007,E080,E081,E082,E084,E088,E089,E090,E092	9
chr20	24505406	24505456	E022	1
chr20	24505642	24505682	E086	1
chr20	24508324	24508544	E003,E007,E021,E022,E083	5
chr20	24509111	24509282	E007,E083,E085,E118	4
chr20	24509393	24509903	E081,E082,E091,E098,E125	5
chr20	24510004	24510321	E081	1
chr20	24510343	24510393	E093	1
chr20	24510475	24510525	E022	1
chr20	24510788	24511137	E050,E051,E081,E088,E126	5
chr20	24511157	24511237	E081	1
chr20	24512430	24512482	E082	1
chr20	24512486	24512598	E021,E081	2
chr20	24512767	24512928	E082,E083	2
chr20	24513058	24513098	E086	1
chr20	24513732	24513797	E091	1
chr20	24514231	24514381	E003,E021,E022	3
chr20	24514440	24514490	E021	1
chr20	24515286	24515336	E088	1
chr20	24515384	24515455	E022	1
chr20	24515901	24515951	E032	1
chr20	24516020	24516098	E097	1
chr20	24516491	24516844	E005,E017,E022,E028,E055,E056,E116,E121,E125,E126,E128	11
chr20	24517239	24517289	E121	1
chr20	24517561	24517691	E007,E098	2
chr20	24518076	24518130	E033	1
chr20	24518414	24518471	E127	1
chr20	24518529	24518569	E034	1
chr20	24518651	24518701	E082	1
chr20	24519451	24519501	E093	1
chr20	24520284	24520334	E017	1
chr20	24521192	24521252	E125	1
chr20	24521701	24521847	E119	1
chr20	24521968	24522304	E028,E051,E093,E125	4
chr20	24522729	24522791	E097	1
chr20	24522925	24523025	E034,E082	2
chr20	24523077	24523194	E022,E098,E114	3
chr20	24523273	24523323	E083	1
chr20	24523341	24523419	E034	1
chr20	24523432	24523482	E093	1
chr20	24523643	24523693	E022	1
chr20	24524303	24524357	E033	1
chr20	24525344	24525406	E046	1
chr20	24525462	24525512	E082	1
chr20	24525619	24525737	E093	1
chr20	24525808	24525901	E090,E100	2
chr20	24525911	24526102	E083,E089	2
chr20	24527012	24527066	E081	1
chr20	24527103	24527173	E118	1
chr20	24527345	24527560	E081,E088	2
chr20	24527982	24528071	E005	1
chr20	24528142	24528182	E086	1
chr20	24528344	24528475	E022,E109	2
chr20	24528702	24529047	E050,E080,E081,E086,E093	5
chr20	24536807	24536861	E017,E022,E051,E086	4
chr20	24539903	24539953	E083	1
chr20	24540241	24540304	E005	1
chr20	24540522	24540572	E082	1
chr20	24540990	24541212	E081,E082	2
chr20	24541263	24541323	E086,E093	2
chr20	24541529	24542098	E004,E005,E007,E028,E083,E084,E085,E114,E120	9
chr20	24543531	24543581	E082	1
chr20	24543622	24543672	E055	1
chr20	24543687	24543737	E093	1
chr20	24545223	24545263	E086	1
chr20	24545382	24545453	E083	1
chr20	24545943	24546030	E022,E084	2
chr20	24546099	24546729	E004,E005,E086	3
chr20	24546792	24546852	E005	1
chr20	24547284	24547632	E022,E084,E085,E109	4
chr20	24547990	24548040	E050	1
chr20	24548922	24549010	E034,E114	2
chr20	24549306	24549356	E091	1
chr20	24549543	24549583	E086	1
chr20	24549596	24549678	E022,E114	2
chr20	24549781	24549861	E124	1
chr20	24550054	24550154	E114	1
chr20	24551770	24552035	E007,E081,E083,E119,E120	5
chr20	24552250	24552320	E118	1
chr20	24552599	24552649	E022	1
chr20	24552894	24552989	E093,E109	2
chr20	24553598	24553662	E124	1
chr20	24553765	24553816	E093	1
chr20	24553868	24553918	E017	1
chr20	24553987	24554037	E021	1
chr20	24554236	24554306	E089,E114	2
chr20	24554340	24554459	E017,E086,E093	3
chr20	24554476	24554526	E007	1
chr20	24554783	24554863	E003,E021	2
chr20	24555357	24555397	E034	1
chr20	24555434	24555488	E128	1
chr20	24555877	24555917	E086	1
chr20	24556320	24556374	E098	1
chr20	24556530	24556600	E118	1
chr20	24556911	24556971	E006	1
chr20	24557243	24557283	E086	1
chr20	24557850	24557900	E007	1
chr20	24558180	24558372	E003,E017,E021,E022,E083,E088,E093,E114,E118,E121	10
chr20	24558410	24558494	E017	1
chr20	24558772	24558842	E118	1
chr20	24559164	24559231	E007	1
chr20	24559295	24559395	E021,E022,E118	3
chr20	24559844	24559936	E021,E082	2
chr20	24560004	24560054	E114	1
chr20	24560228	24560272	E097	1
chr20	24560631	24561106	E055,E056,E057,E081,E082,E089,E120,E121,E126	9
chr20	24561372	24561823	E081,E082,E126,E127	4
chr20	24561952	24562045	E118	1
chr20	24562349	24562603	E022,E093,E114,E118,E124	5
chr20	24562731	24563015	E021,E022,E086,E118	4
chr20	24563458	24563508	E017	1
chr20	24563669	24563842	E083,E093,E118	3
chr20	24563899	24564006	E093,E118	2
chr20	24564787	24564872	E051	1
chr20	24564927	24564977	E022	1
chr20	24565185	24565579	E017,E028,E055,E056,E086,E088,E089,E097,E100,E114,E118,E119,E120,E121,E124,E125,E126,E128	18
chr20	24565618	24565658	E086	1
chr20	24565741	24565855	E022,E118	2
chr20	24566869	24566963	E125	1
chr20	24567118	24567179	E093	1
chr20	24567219	24567294	E082	1
chr20	24567408	24567462	E098	1
chr20	24567888	24567938	E082	1
chr20	24567968	24568693	E005,E007,E021,E022,E050,E055,E056,E080,E081,E082,E083,E086,E088,E089,E090,E092,E093,E120,E121	19
chr20	24568722	24568807	E080	1
chr20	24568856	24568952	E021,E093	2
chr20	24569073	24569176	E118,E128	2
chr20	24569227	24569277	E021	1
chr20	24569412	24569485	E100	1
chr20	24569725	24569797	E080	1
chr20	24570339	24570393	E098	1
chr20	24570470	24570863	E022,E080,E081,E082,E083	5
chr20	24571035	24571179	E003,E022,E118	3
chr20	24571319	24571418	E021,E051	2
chr20	24571450	24571495	E086	1
chr20	24571579	24571688	E022,E114	2
chr20	24572427	24572487	E125	1
chr20	24573076	24573126	E022	1
chr20	24575404	24575458	E127	1
chr20	24575524	24575568	E097	1
chr20	24576656	24576719	E093	1
chr20	24577188	24577261	E090	1
chr20	24577471	24577527	E089	1
chr20	24577531	24577581	E017	1
chr20	24577684	24578061	E089,E090,E121	3
chr20	24578134	24578295	E121	1
chr20	24578449	24578499	E114	1
chr20	24578774	24578824	E082	1
chr20	24579089	24579199	E034,E116	2
chr20	24579757	24580008	E081,E126	2
chr20	24580817	24580886	E021	1
chr20	24582776	24582816	E086	1
chr20	24583701	24583781	E119	1
chr20	24584019	24584073	E127	1
chr20	24584347	24584410	E050	1
chr20	24585149	24585210	E022	1
chr20	24585735	24585785	E046	1
chr20	24585788	24585828	E086	1
chr20	24585986	24586324	E081,E082,E088,E127	4
chr20	24586413	24586564	E084	1
chr20	24586698	24587030	E081,E083,E089,E090,E120,E121	6
chr20	24587427	24587477	E114	1
chr20	24588155	24588228	E003	1
chr20	24588229	24588338	E118	1
chr20	24589124	24589164	E086	1
chr20	24589263	24589397	E021,E116	2
chr20	24589464	24590348	E017,E021,E022,E028,E032,E033,E055,E056,E082,E083,E088,E114,E116,E119,E120,E121,E124,E126,E128	19
chr20	24590351	24590483	E057,E093	2
chr20	24590565	24591515	E003,E004,E007,E008,E021,E022,E028,E057,E088,E100,E119,E120,E121,E125,E127,E128	16
chr20	24591692	24591742	E021	1
chr20	24591869	24592044	E004,E086,E100	3
chr20	24592455	24592735	E046,E083,E093	3
chr20	24592970	24593020	E083	1
chr20	24593322	24593385	E091	1
chr20	24593451	24593687	E017,E086,E093,E114,E127	5
chr20	24593755	24594041	E003,E017,E029,E083,E088,E093,E118,E120,E121,E125,E128	11
chr20	24594079	24594214	E081,E093	2
chr20	24594383	24594433	E083	1
chr20	24594593	24594643	E093	1
chr20	24595231	24595300	E125	1
chr20	24596436	24596484	E097	1
chr20	24596605	24596687	E093	1
chr20	24596955	24597007	E022	1
chr20	24597032	24597204	E089,E118	2
chr20	24597285	24597437	E093	1
chr20	24597499	24597549	E021	1
chr20	24597591	24597667	E124	1
chr20	24597787	24597959	E008,E021,E022	3
chr20	24598016	24598124	E032	1
chr20	24598200	24598328	E086,E089	2
chr20	24598334	24598396	E007,E081	2
chr20	24599685	24599738	E083	1
chr20	24599758	24600223	E032,E033,E081,E083,E086,E088,E097,E098,E100,E116,E126	11
chr20	24600413	24600463	E088	1
chr20	24600943	24601052	E029	1
chr20	24601053	24601210	E088,E093	2
chr20	24601607	24601657	E022	1
chr20	24601875	24602067	E088,E114,E118,E119	4
chr20	24602138	24602188	E088	1
chr20	24602890	24602950	E122	1
chr20	24603257	24603535	E089,E090,E126	3
chr20	24603636	24603799	E055,E056,E083,E100,E120,E121,E126	7
chr20	24603959	24604012	E090	1
chr20	24608090	24608294	E007,E017,E021,E022,E121	5
chr20	24608431	24608508	E118	1
chr20	24608510	24608565	E086,E093	2
chr20	24608595	24609024	E022,E050,E083,E084,E089,E093	6
chr20	24609569	24609621	E083	1
chr20	24609672	24609989	E050,E080,E083,E086,E093	5
chr20	24610017	24610114	E083,E093	2
chr20	24610143	24610824	E004,E006,E017,E050,E051,E055,E080,E081,E082,E083,E086,E088,E089,E090,E092,E093,E100,E123,E124,E125	20
chr20	24610833	24610911	E093	1
chr20	24611264	24611330	E093	1
chr20	24611462	24611542	E088,E093	2
chr20	24611661	24611771	E093	1
chr20	24611924	24611983	E127	1
chr20	24612549	24612688	E032,E055,E056	3
chr20	24612722	24612787	E125	1
chr20	24613188	24613981	E004,E005,E006,E007,E022,E028,E055,E056,E057,E059,E086,E089,E090,E091,E092,E093,E097,E100,E119,E120,E121,E125,E126,E127,E128	25
chr20	24614255	24614360	E055,E083,E091	3
chr20	24614366	24614428	E100	1
chr20	24614446	24614490	E097	1
chr20	24614519	24614582	E021	1
chr20	24615073	24615123	E114	1
chr20	24615211	24615286	E006	1
chr20	24615343	24615957	E003,E004,E005,E006,E007,E008,E017,E021,E022,E028,E029,E050,E051,E055,E056,E057,E080,E081,E082,E083,E084,E086,E089,E090,E091,E093,E097,E100,E114,E117,E118,E119,E120,E121,E123,E125,E126,E127,E128	39
chr20	24615984	24616075	E008	1
chr20	24616087	24616200	E114	1
chr20	24616249	24616544	E003,E008,E051,E124	4
chr20	24616599	24616753	E003,E022,E121	3
chr20	24617055	24617105	E021	1
chr20	24617129	24617312	E003,E021,E022	3
chr20	24617626	24617683	E021,E086	2
chr20	24617738	24618003	E008,E021,E050,E081	4
chr20	24618133	24618183	E046	1
chr20	24618394	24618444	E093	1
chr20	24618508	24618558	E114	1
chr20	24618655	24618705	E093	1
chr20	24619207	24619281	E017,E021	2
chr20	24619282	24620007	E005,E006,E017,E055,E080,E084,E085,E092,E093,E114,E125,E126,E128	13
chr20	24620105	24620198	E093	1
chr20	24621274	24621348	E046,E118	2
chr20	24622850	24623081	E082,E086,E093	3
chr20	24623148	24623208	E033	1
chr20	24623293	24623347	E127	1
chr20	24623850	24623910	E083	1
chr20	24624404	24624875	E055,E056,E088,E120,E126	5
chr20	24625110	24625160	E114	1
chr20	24625264	24625344	E008,E022	2
chr20	24625552	24625669	E082,E093	2
chr20	24625748	24625850	E003,E046,E082,E126,E127	5
chr20	24626159	24626219	E125	1
chr20	24626481	24626613	E022,E093	2
chr20	24626663	24627455	E003,E050,E051,E093,E121	5
chr20	24627568	24627618	E032	1
chr20	24627714	24627833	E003,E093	2
chr20	24627954	24628025	E081	1
chr20	24628243	24628406	E057,E081,E082,E093	4
chr20	24628431	24628510	E021	1
chr20	24628519	24628573	E127	1
chr20	24628768	24628818	E021	1
chr20	24628916	24628970	E100	1
chr20	24629042	24629529	E007,E017,E051,E055,E081,E082,E083,E086,E088,E089,E090,E092,E093,E097,E100,E120,E121,E125,E126,E128	20
chr20	24629558	24629911	E051,E084,E090,E091,E116	5
chr20	24630230	24631455	E006,E017,E055,E056,E080,E081,E082,E083,E084,E085,E086,E088,E091,E092,E097,E120,E121,E125,E126,E128	20
chr20	24631661	24632647	E004,E006,E017,E021,E022,E028,E033,E055,E056,E057,E082,E084,E088,E091,E092,E094,E098,E114,E119,E120,E121,E125,E126,E127,E128	25
chr20	24632681	24632987	E021,E022,E055,E056,E083,E114,E120,E121,E128	9
chr20	24633032	24633336	E046,E083,E089,E092,E121,E126	6
chr20	24633359	24633418	E021	1
chr20	24633625	24633698	E006	1
chr20	24633779	24633830	E092	1
chr20	24633877	24634514	E004,E006,E017,E055,E056,E084,E085,E092,E093,E094,E109,E114,E118,E120,E121,E125,E126,E128	18
chr20	24634944	24635077	E094	1
chr20	24635528	24635568	E086	1
chr20	24635780	24635820	E086	1
chr20	24636560	24636630	E118	1
chr20	24636684	24636734	E051	1
chr20	24637257	24637307	E093	1
chr20	24637524	24637564	E086	1
chr20	24637787	24637864	E086	1
chr20	24637884	24638240	E017,E034,E055,E056,E080,E086,E088,E090,E092,E094,E097,E114,E120,E121,E124,E125,E126,E128	18
chr20	24638273	24638317	E080	1
chr20	24638386	24638436	E046	1
chr20	24638596	24638853	E081,E086,E088,E089,E090,E125,E128	7
chr20	24638947	24638987	E086	1
chr20	24639042	24639148	E124	1
chr20	24639301	24639435	E121	1
chr20	24639628	24639839	E080,E081,E082,E083,E086,E088,E089,E090,E094,E120	10
chr20	24639884	24639954	E118	1
chr20	24640087	24640157	E118	1
chr20	24640170	24640224	E081	1
chr20	24640354	24640394	E086	1
chr20	24640580	24640878	E034,E055,E056,E080,E081,E082,E088,E089	8
chr20	24640929	24640979	E082	1
chr20	24641151	24641305	E034,E051,E118	3
chr20	24641322	24641386	E114	1
chr20	24641406	24641569	E021,E118	2
chr20	24641698	24641752	E098	1
chr20	24641803	24642019	E007,E081,E082,E126	4
chr20	24642608	24642727	E021,E114	2
chr20	24642777	24643233	E046,E086,E088,E089,E090,E118,E120	7
chr20	24643356	24644401	E007,E017,E055,E056,E080,E081,E086,E088,E089,E090,E093,E098,E100,E120,E121,E125,E126,E128	18
chr20	24644617	24644701	E114	1
chr20	24645256	24645326	E118	1
chr20	24645708	24645775	E124	1
chr20	24645872	24646085	E007,E022,E050,E081,E082	5
chr20	24646357	24646421	E081	1
chr20	24646461	24646515	E081	1
chr20	24646541	24646744	E007,E022,E081,E082,E100,E118	6
chr20	24646755	24646879	E118	1
chr20	24646929	24647012	E017,E081	2
chr20	24647134	24647198	E124	1
chr20	24647791	24647845	E097	1
chr20	24647882	24647997	E091	1
chr20	24648924	24648974	E007	1
chr20	24649295	24649339	E097	1
chr20	24649441	24649508	E120,E121	2
chr20	24649559	24649625	E121	1
chr20	24649693	24649743	E022	1
chr20	24649839	24649896	E093	1
chr20	24650044	24650177	E004	1
chr20	24650186	24650236	E082	1
chr20	24650294	24650364	E118	1
chr20	24650643	24650718	E121	1
chr20	24650939	24651205	E120,E121	2
chr20	24651438	24651639	E007,E080	2
chr20	24651668	24651732	E080	1
chr20	24651843	24651906	E021,E092	2
chr20	24651916	24651966	E085	1
chr20	24652179	24652268	E124	1
chr20	24652419	24652479	E005	1
chr20	24652647	24652687	E034	1
chr20	24652842	24652923	E017	1
chr20	24653044	24654620	E004,E005,E006,E007,E017,E022,E028,E050,E055,E056,E057,E086,E091,E093,E094,E097,E098,E100,E114,E119,E120,E121,E125,E126,E127,E128	26
chr20	24654657	24654743	E118	1
chr20	24654848	24655005	E093,E100,E121,E124	4
chr20	24655121	24655219	E114,E118	2
chr20	24655257	24655429	E093,E127	2
chr20	24656474	24656524	E082	1
chr20	24656735	24656813	E118	1
chr20	24657477	24657547	E022	1
chr20	24657578	24657663	E082,E114	2
chr20	24657772	24657997	E007,E081,E082,E086,E090	5
chr20	24658017	24658071	E081	1
chr20	24658311	24659114	E003,E005,E007,E021,E022,E084,E085,E086,E093,E125,E128	11
chr20	24659261	24659336	E046	1
chr20	24659484	24659553	E005	1
chr20	24659560	24659612	E093	1
chr20	24660432	24660675	E080,E125	2
chr20	24660794	24660893	E050,E093	2
chr20	24661897	24661947	E090	1
chr20	24662008	24662280	E120,E121	2
chr20	24662357	24662407	E021	1
chr20	24662481	24662531	E093	1
chr20	24662563	24662680	E050	1
chr20	24662694	24662908	E004,E017,E046,E084,E093,E128	6
chr20	24662927	24663012	E084	1
chr20	24663047	24663097	E055	1
chr20	24663199	24663253	E093,E114	2
chr20	24663375	24663850	E050,E086,E093	3
chr20	24663963	24664068	E086,E114	2
chr20	24664310	24664598	E022,E050,E056,E093,E109,E125,E128	7
chr20	24664792	24664868	E093	1
chr20	24664918	24665585	E029,E050,E051,E080,E088,E089,E093,E097,E100,E118,E119,E124	12
chr20	24665789	24666392	E003,E004,E008,E021,E022,E050,E083,E086,E089,E118,E121,E127	12
chr20	24666886	24666946	E097	1
chr20	24667612	24667665	E017	1
chr20	24671236	24671300	E091	1
chr20	24672641	24672838	E050,E093	2
chr20	24672864	24672925	E081	1
chr20	24672947	24673060	E093	1
chr20	24673196	24673352	E093,E118	2
chr20	24673426	24673476	E114	1
chr20	24673541	24673716	E050,E051,E086,E124	4
chr20	24673720	24673770	E055	1
chr20	24674144	24674252	E086	1
chr20	24674295	24674437	E118	1
chr20	24674523	24674627	E022	1
chr20	24674716	24674756	E086	1
chr20	24674821	24674891	E118	1
chr20	24674930	24675144	E086,E089,E090,E097,E118,E126	6
chr20	24675200	24675294	E086	1
chr20	24675361	24676563	E022,E028,E055,E056,E057,E080,E082,E086,E088,E089,E090,E093,E097,E098,E100,E119,E121,E126,E127	19
chr20	24676722	24676904	E083,E093	2
chr20	24677030	24677070	E086	1
chr20	24677214	24677264	E092	1
chr20	24677389	24677457	E005	1
chr20	24678312	24678381	E093	1
chr20	24678432	24678652	E093,E114	2
chr20	24678722	24679700	E007,E028,E033,E057,E080,E086,E090,E091,E093,E100,E116,E119,E120,E121,E124,E127	16
chr20	24680032	24680389	E080,E082,E083,E086,E093,E126	6
chr20	24680434	24680608	E124,E127	2
chr20	24680637	24680790	E093,E118	2
chr20	24681020	24681099	E050,E093	2
chr20	24681261	24681374	E017,E032,E090	3
chr20	24681668	24681718	E093	1
chr20	24682230	24682280	E007	1
chr20	24682342	24682406	E124	1
chr20	24683195	24683245	E022	1
chr20	24683430	24683514	E007	1
chr20	24683637	24683706	E114	1
chr20	24683775	24683815	E086	1
chr20	24683929	24683979	E022	1
chr20	24683996	24684066	E118	1
chr20	24684167	24684209	E086	1
chr20	24684779	24684859	E116	1
chr20	24685169	24685271	E093	1
chr20	24685411	24685534	E093	1
chr20	24685600	24685650	E046	1
chr20	24685662	24685861	E022,E032,E088,E093,E100	5
chr20	24685873	24685970	E034	1
chr20	24686111	24686571	E021,E056,E080,E082,E088,E118,E120,E121,E123,E126	10
chr20	24686582	24686695	E088,E120,E126	3
chr20	24686747	24686801	E033	1
chr20	24687195	24687258	E086	1
chr20	24689120	24689295	E088,E100	2
chr20	24689339	24689887	E007,E080,E081,E082,E084,E086,E088,E089,E090,E091,E092,E093,E100,E120,E121,E126	16
chr20	24690509	24690569	E006	1
chr20	24690849	24691085	E021,E081,E088,E089,E090,E100,E126	7
chr20	24691281	24691408	E098,E120	2
chr20	24691855	24691950	E085,E120	2
chr20	24695731	24695826	E088,E098	2
chr20	24696496	24696546	E093	1
chr20	24697756	24697903	E022,E119	2
chr20	24698592	24698666	E098	1
chr20	24699454	24699643	E003,E022,E082,E089,E090,E093,E098,E100,E120,E121	10
chr20	24699662	24699766	E021,E081,E124	3
chr20	24699778	24699976	E022,E081,E082	3
chr20	24700813	24700873	E006	1
chr20	24701172	24701222	E082	1
chr20	24701475	24701982	E081,E082,E089,E091,E127	5
chr20	24702528	24703192	E004,E028,E059,E081,E082,E086,E089,E093,E100,E127	10
chr20	24703346	24703396	E082	1
chr20	24703419	24703573	E021,E081	2
chr20	24703694	24704126	E050,E051,E055,E056,E080,E081,E082,E083,E084,E088,E093,E124,E126	13
chr20	24704390	24704471	E050	1
chr20	24704493	24704543	E080	1
chr20	24704825	24704916	E091,E097	2
chr20	24705001	24705052	E051	1
chr20	24705576	24705620	E080	1
chr20	24705858	24705908	E021	1
chr20	24706002	24706064	E021,E086	2
chr20	24706134	24706204	E118	1
chr20	24706209	24706376	E005,E093	2
chr20	24706474	24706524	E093	1
chr20	24706529	24706579	E021	1
chr20	24707509	24707559	E089	1
chr20	24707851	24707901	E046	1
chr20	24708081	24708182	E004	1
chr20	24708274	24708324	E114	1
chr20	24709225	24709445	E004	1
chr20	24710280	24710342	E127	1
chr20	24711037	24711137	E086,E114	2
chr20	24711490	24711585	E118	1
chr20	24711770	24712047	E093	1
chr20	24712093	24712176	E118	1
chr20	24712309	24712770	E004,E081,E082,E100,E114	5
chr20	24712961	24713040	E114	1
chr20	24713764	24713856	E021,E114	2
chr20	24714389	24714670	E081,E082	2
chr20	24714823	24714897	E050	1
chr20	24715736	24716440	E004,E022,E080,E091,E093,E100,E121,E125,E128	9
chr20	24716890	24717140	E017,E022,E091,E097,E114,E125,E128	7
chr20	24717222	24717459	E017,E088,E125,E127,E128	5
chr20	24717859	24718015	E003,E008,E021,E022,E086,E093,E098,E124	8
chr20	24718032	24718122	E118	1
chr20	24718275	24718491	E022,E086,E118	3
chr20	24719358	24719426	E034	1
chr20	24719432	24719513	E034,E093	2
chr20	24719619	24720362	E007,E022,E033,E034,E050,E051,E084,E086,E092,E093,E116	11
chr20	24720517	24720701	E086,E093	2
chr20	24720986	24721047	E093	1
chr20	24721265	24721305	E034	1
chr20	24721864	24721937	E093	1
chr20	24722095	24722628	E093,E118	2
chr20	24722652	24722716	E100	1
chr20	24722819	24723066	E029,E093,E118	3
chr20	24723133	24723299	E093	1
chr20	24723319	24723442	E118	1
chr20	24723445	24723549	E093	1
chr20	24723748	24723968	E003,E022,E093	3
chr20	24724148	24724771	E008,E021,E022,E081,E082,E093,E125	7
chr20	24725116	24725179	E081	1
chr20	24725180	24725270	E007,E093	2
chr20	24725278	24725378	E021	1
chr20	24725879	24725929	E086	1
chr20	24726094	24726181	E081,E091	2
chr20	24726202	24727421	E003,E007,E021,E022,E028,E033,E057,E080,E081,E082,E084,E086,E088,E092,E093,E094,E097,E098,E109,E114,E117,E119,E121,E125,E127,E128	26
chr20	24727454	24727504	E007	1
chr20	24727667	24727888	E003,E007,E080,E081,E086,E093,E097	7
chr20	24727909	24729239	E007,E022,E046,E082,E086,E088,E093,E098,E114,E121	10
chr20	24729859	24729909	E007	1
chr20	24730222	24730312	E093	1
chr20	24731303	24731353	E022	1
chr20	24732385	24732449	E114,E128	2
chr20	24733206	24733265	E022	1
chr20	24733349	24733612	E028,E091,E093,E118,E127	5
chr20	24733636	24734167	E017,E034,E046,E050,E093,E098	6
chr20	24735488	24735624	E084,E088,E093	3
chr20	24735850	24736055	E006,E050,E088,E093,E098,E114	6
chr20	24736070	24736794	E006,E007,E050,E059,E082,E084,E085,E086,E088,E091,E092,E093,E094,E098,E100,E114,E118,E120,E121	19
chr20	24736846	24736903	E120	1
chr20	24737001	24737061	E086,E114	2
chr20	24737411	24737512	E021,E118	2
chr20	24737566	24737627	E086	1
chr20	24740563	24740603	E086	1
chr20	24742012	24742118	E093	1
chr20	24742218	24742268	E007	1
chr20	24742299	24742408	E093,E118	2
chr20	24742570	24742620	E082	1
chr20	24743230	24743326	E022,E046	2
chr20	24743331	24743435	E021,E093	2
chr20	24743595	24743655	E029	1
chr20	24743892	24743942	E093	1
chr20	24743948	24744385	E050,E080,E086,E091,E093,E118,E124	7
chr20	24744401	24744617	E050,E051,E091,E093,E100,E128	6
chr20	24744795	24744852	E080	1
chr20	24745011	24745149	E032,E093,E118	3
chr20	24745377	24745417	E086	1
chr20	24745493	24745763	E033,E082,E086,E088,E100,E118,E124	7
chr20	24745915	24746132	E086,E120,E121,E126	4
chr20	24746159	24746229	E118	1
chr20	24746366	24746434	E055,E091	2
chr20	24746937	24747060	E021,E051,E091	3
chr20	24747245	24747326	E082	1
chr20	24747370	24747926	E005,E022,E028,E057,E084,E085,E114,E118,E127	9
chr20	24747994	24748142	E022,E090,E120	3
chr20	24748324	24748385	E051,E121	2
chr20	24748966	24749326	E003,E004,E005,E007,E008,E021,E022,E032,E080,E082,E084,E088,E091,E121,E123,E125,E128	17
chr20	24749504	24750246	E051,E056,E080,E082,E089,E090,E093,E100,E120,E121	10
chr20	24750621	24750749	E093,E124	2
chr20	24750855	24750935	E118	1
chr20	24751226	24751289	E007	1
chr20	24751431	24751471	E086	1
chr20	24751829	24752374	E050,E051,E082,E086,E093,E116	6
chr20	24752376	24752569	E050,E082,E090	3
chr20	24752572	24752759	E086,E091,E118	3
chr20	24752776	24752836	E006	1
chr20	24752921	24753071	E050,E093	2
chr20	24753120	24753180	E114,E125	2
chr20	24753181	24753275	E118	1
chr20	24753399	24753580	E017,E055,E080,E082,E127	5
chr20	24753648	24754822	E005,E006,E017,E022,E028,E034,E050,E051,E055,E056,E057,E082,E088,E089,E090,E091,E093,E114,E116,E119,E120,E121,E125,E126,E127,E128	26
chr20	24754891	24755139	E028,E055,E056	3
chr20	24755766	24755816	E021	1
chr20	24756524	24757114	E028,E057,E091,E119,E127	5
chr20	24757255	24757429	E022,E029,E120,E127,E128	5
chr20	24757619	24757669	E093	1
chr20	24757729	24757812	E021,E124	2
chr20	24758059	24758109	E007	1
chr20	24758544	24758760	E022,E029,E109,E120,E121	5
chr20	24758798	24759048	E007,E021,E050,E051,E088,E090,E098,E120	8
chr20	24759100	24760146	E021,E050,E051,E081,E082,E083,E088,E089,E090,E093,E094,E098,E109,E120,E121	15
chr20	24760202	24760272	E118	1
chr20	24760321	24760505	E051,E093	2
chr20	24760616	24760943	E021,E050,E051,E093	4
chr20	24760995	24761095	E081,E093	2
chr20	24761209	24762546	E003,E005,E007,E008,E017,E021,E022,E028,E034,E046,E050,E051,E055,E056,E057,E080,E081,E082,E083,E084,E086,E088,E089,E090,E092,E093,E109,E114,E116,E118,E119,E120,E121,E125,E126,E127,E128	37
chr20	24762615	24762879	E088,E089,E118	3
chr20	24762950	24763377	E055,E081,E082,E088,E089,E090,E092,E093	8
chr20	24763411	24764363	E003,E004,E008,E021,E022,E034,E050,E051,E081,E088,E089,E091,E092,E093,E114,E118,E125,E128	18
chr20	24764429	24764502	E091	1
chr20	24764598	24765195	E003,E004,E007,E008,E017,E021,E022,E033,E050,E051,E086,E091,E092,E093,E094,E097,E114,E116,E118	19
chr20	24765233	24765626	E046,E050,E051,E083,E086,E088,E089,E090,E093,E100,E120,E121	12
chr20	24765713	24766678	E006,E017,E021,E028,E033,E055,E056,E057,E083,E086,E088,E090,E091,E092,E093,E098,E100,E114,E116,E119,E120,E121,E125,E126,E127,E128	26
chr20	24766736	24766852	E118	1
chr20	24766894	24767173	E021,E091	2
chr20	24767179	24767229	E046	1
chr20	24767339	24767489	E098,E118	2
chr20	24767610	24767674	E091,E114	2
chr20	24767820	24767961	E051,E114,E118	3
chr20	24768564	24768614	E022	1
chr20	24770069	24770328	E003,E021,E086,E088,E127	5
chr20	24770347	24770508	E003,E021,E100	3
chr20	24770516	24770770	E003,E008,E021,E022,E086	5
chr20	24770786	24770836	E021	1
chr20	24770840	24770922	E003,E086	2
chr20	24771179	24771418	E003,E008	2
chr20	24771578	24771791	E003,E008,E021,E022,E088,E121	6
chr20	24771922	24771973	E088	1
chr20	24772197	24772303	E090	1
chr20	24772510	24772591	E081	1
chr20	24772778	24772871	E050,E059	2
chr20	24773032	24773186	E022,E046,E118	3
chr20	24773388	24773458	E118	1
chr20	24773639	24773709	E118	1
chr20	24773743	24773823	E008	1
chr20	24774249	24774562	E091,E093	2
chr20	24774745	24774813	E120	1
chr20	24775318	24775403	E086	1
chr20	24775500	24775585	E083	1
chr20	24775878	24775957	E118,E128	2
chr20	24776124	24776414	E017,E022,E050,E088,E089,E090,E093,E120,E121,E125,E128	11
chr20	24776456	24776534	E089	1
chr20	24777130	24777198	E093	1
chr20	24777705	24777765	E081,E127	2
chr20	24777802	24777959	E086	1
chr20	24778609	24778669	E114	1
chr20	24778691	24778797	E080,E124	2
chr20	24778881	24778940	E017,E093	2
chr20	24778947	24778997	E021	1
chr20	24779480	24779677	E121,E125,E128	3
chr20	24779714	24780108	E006,E114,E120,E121,E125,E128	6
chr20	24780161	24780211	E121	1
chr20	24780346	24780436	E089,E120	2
chr20	24780795	24780835	E086	1
chr20	24780884	24781021	E029,E100	2
chr20	24781029	24781365	E017,E034,E081,E082,E093,E121	6
chr20	24781426	24781477	E114	1
chr20	24781650	24781690	E086	1
chr20	24781818	24781927	E081	1
chr20	24782968	24783018	E091	1
chr20	24783120	24783171	E022	1
chr20	24783283	24783333	E022	1
chr20	24783425	24783489	E114	1
chr20	24783848	24783924	E080,E114	2
chr20	24784030	24784122	E022	1
chr20	24784753	24784818	E086	1
chr20	24784846	24784998	E022,E093	2
chr20	24785057	24785396	E007,E022,E093,E114,E116,E118,E124	7
chr20	24785498	24785551	E022	1
chr20	24785575	24785739	E005,E082,E098,E118	4
chr20	24786322	24786392	E118	1
chr20	24786597	24786674	E080,E125	2
chr20	24786677	24786876	E003,E021,E022,E093	4
chr20	24787605	24787655	E088	1
chr20	24787764	24787840	E083,E088	2
chr20	24787978	24788256	E083,E088,E089,E118	4
chr20	24789095	24789189	E050	1
chr20	24789337	24789407	E086,E093	2
chr20	24789500	24789724	E017,E022,E089,E091,E093,E097,E118	7
chr20	24789729	24789804	E118	1
chr20	24790399	24790463	E124	1
chr20	24790477	24790598	E021,E118	2
chr20	24791416	24791626	E086,E088,E126	3
chr20	24791634	24791688	E081	1
chr20	24791847	24791887	E086	1
chr20	24793108	24793184	E007	1
chr20	24793277	24793331	E100	1
chr20	24793452	24793643	E050,E082,E086,E114,E127	5
chr20	24793728	24793801	E051	1
chr20	24793824	24793909	E118	1
chr20	24794008	24794058	E050	1
chr20	24795338	24795420	E118	1
chr20	24795508	24795552	E097	1
chr20	24795603	24795670	E091	1
chr20	24795797	24795847	E091	1
chr20	24796249	24796299	E091	1
chr20	24796318	24796368	E109	1
chr20	24796577	24796681	E086,E118	2
chr20	24797175	24797387	E050,E121,E124	3
chr20	24797600	24797816	E029,E050,E114,E124	4
chr20	24797870	24797950	E116	1
chr20	24797991	24798031	E086	1
chr20	24798287	24798337	E007	1
chr20	24798687	24798737	E021	1
chr20	24798912	24798962	E022	1
chr20	24800093	24800143	E022	1
chr20	24800146	24800200	E098	1
chr20	24800344	24800558	E021,E022,E118,E126	4
chr20	24800660	24800712	E021	1
chr20	24800774	24800834	E125	1
chr20	24801619	24801673	E033	1
chr20	24801736	24801777	E086	1
chr20	24802268	24802318	E022	1
chr20	24802575	24802625	E114	1
chr20	24803349	24803399	E022	1
chr20	24803571	24803621	E022	1
chr20	24803984	24804071	E094	1
chr20	24804553	24804603	E050	1
chr20	24804729	24804789	E005	1
chr20	24804899	24804996	E118	1
chr20	24805686	24805772	E114	1
chr20	24806811	24806930	E088,E097	2
chr20	24807761	24807811	E046	1
chr20	24807914	24807968	E098	1
chr20	24808405	24808455	E022	1
chr20	24808497	24808594	E091	1
chr20	24808634	24808678	E097	1
chr20	24809312	24809392	E125	1
chr20	24810347	24810493	E098,E118	2
chr20	24810520	24810600	E028	1
chr20	24810698	24810784	E086,E118	2
chr20	24811162	24811222	E006	1
chr20	24811257	24811321	E124	1
chr20	24811508	24811552	E097	1
chr20	24811591	24811676	E093	1
chr20	24811715	24811831	E004,E118	2
chr20	24811877	24812269	E004,E005,E121	3
chr20	24812840	24813015	E082,E118	2
chr20	24813213	24813263	E091	1
chr20	24813574	24813659	E097	1
chr20	24813867	24813917	E050	1
chr20	24813959	24814073	E118	1
chr20	24814175	24814536	E080,E088	2
chr20	24814549	24814603	E098	1
chr20	24815033	24815286	E080,E086,E116,E127,E128	5
chr20	24815921	24816076	E091,E114	2
chr20	24816795	24816945	E017,E029,E032,E050,E081,E086,E089,E091,E118	9
chr20	24817014	24817151	E050,E088,E124	3
chr20	24817191	24817294	E050,E118	2
chr20	24817389	24817649	E050,E051,E086,E088,E125	5
chr20	24817670	24818145	E088	1
chr20	24818185	24819483	E004,E006,E007,E017,E028,E051,E057,E081,E082,E086,E088,E100,E114,E118,E120,E121,E125,E126,E127,E128	20
chr20	24819722	24820171	E007,E017,E028,E056,E059,E081,E082,E088,E089,E090,E116,E120,E121,E125,E126,E128	16
chr20	24820219	24820269	E121	1
chr20	24820585	24820639	E033	1
chr20	24820672	24821457	E021,E088,E089,E090,E100,E116,E120,E125,E126	9
chr20	24821867	24821917	E114	1
chr20	24822825	24822911	E116	1
chr20	24823117	24824244	E004,E021,E022,E029,E032,E033,E050,E051,E088,E089,E090,E091,E093,E094,E097,E100,E116,E120	18
chr20	24824552	24824613	E088	1
chr20	24824922	24824972	E021	1
chr20	24825846	24825896	E114	1
chr20	24828360	24828420	E125	1
chr20	24830775	24830825	E091	1
chr20	24830958	24831036	E080	1
chr20	24832164	24832218	E127	1
chr20	24833246	24833296	E051	1
chr20	24833691	24833741	E082	1
chr20	24834327	24834395	E022	1
chr20	24834756	24834811	E084,E121	2
chr20	24835074	24835129	E126	1
chr20	24836270	24836341	E088	1
chr20	24836541	24836591	E114	1
chr20	24836926	24837099	E005,E093,E097,E127	4
chr20	24837758	24837846	E114	1
chr20	24837870	24837934	E051	1
chr20	24838163	24838233	E118	1
chr20	24838693	24838733	E086	1
chr20	24839296	24839436	E093	1
chr20	24840035	24840075	E086	1
chr20	24840587	24840675	E034,E051	2
chr20	24840925	24841038	E046	1
chr20	24841106	24841156	E088	1
chr20	24841757	24841807	E091	1
chr20	24841859	24842018	E088	1
chr20	24842231	24842305	E088	1
chr20	24842742	24842792	E088	1
chr20	24842812	24842882	E118	1
chr20	24843277	24843591	E080,E088	2
chr20	24843731	24843802	E088	1
chr20	24843840	24844520	E017,E028,E055,E056,E057,E081,E082,E088,E089,E090,E091,E119,E120,E121,E125,E126,E128	17
chr20	24845284	24845383	E118	1
chr20	24845384	24845496	E004	1
chr20	24845860	24845969	E125	1
chr20	24846481	24847002	E003,E028,E114,E119,E120,E127	6
chr20	24847423	24847526	E004	1
chr20	24848020	24848100	E125	1
chr20	24849135	24849215	E059	1
chr20	24849362	24849416	E100	1
chr20	24849600	24849654	E098	1
chr20	24849758	24849847	E093	1
chr20	24851033	24851140	E081,E088,E089	3
chr20	24851164	24851974	E007,E022,E051,E056,E080,E081,E086,E116,E118,E124,E125	11
chr20	24852016	24852354	E081,E093,E116,E118,E124	5
chr20	24852447	24852623	E088,E097,E118	3
chr20	24852998	24853067	E021,E080	2
chr20	24853075	24854072	E003,E022,E032,E050,E051,E080,E086,E093,E116,E118,E119,E124	12
chr20	24854378	24854446	E034	1
chr20	24854545	24854612	E125	1
chr20	24854691	24854774	E007	1
chr20	24854824	24854867	E086	1
chr20	24855276	24855449	E086,E093,E121	3
chr20	24855557	24855644	E022,E086	2
chr20	24856525	24856575	E091	1
chr20	24858410	24858550	E116	1
chr20	24860169	24860223	E100	1
chr20	24860485	24860534	E034	1
chr20	24860549	24860725	E118,E124	2
chr20	24860746	24860797	E050,E082	2
chr20	24860804	24860854	E051	1
chr20	24860924	24860984	E093	1
chr20	24861026	24861343	E050,E051,E081,E082,E093	5
chr20	24861483	24861533	E022	1
chr20	24861757	24861896	E081	1
chr20	24862743	24862881	E028,E119	2
chr20	24863946	24863996	E050	1
chr20	24867840	24867936	E021,E094	2
chr20	24868411	24868514	E008	1
chr20	24869128	24869178	E022	1
chr20	24870178	24870218	E034	1
chr20	24871081	24871131	E114	1
chr20	24871335	24871385	E017	1
chr20	24871726	24871786	E005	1
chr20	24872306	24872398	E022	1
chr20	24872432	24872657	E008,E118	2
chr20	24872904	24872998	E118	1
chr20	24873339	24873409	E118	1
chr20	24873553	24873603	E032	1
chr20	24873630	24873739	E086,E114	2
chr20	24873894	24873969	E086	1
chr20	24874106	24874169	E017,E021	2
chr20	24874192	24874262	E118	1
chr20	24874337	24874407	E118	1
chr20	24874887	24874948	E086	1
chr20	24875385	24875435	E032	1
chr20	24875594	24875644	E050	1
chr20	24875699	24875753	E127	1
chr20	24875786	24875874	E080	1
chr20	24876721	24876761	E086	1
chr20	24876968	24877076	E022,E086,E114	3
chr20	24877199	24877253	E127	1
chr20	24877531	24877619	E007	1
chr20	24877653	24877703	E022	1
chr20	24877903	24877953	E050	1
chr20	24878413	24878498	E100	1
chr20	24879084	24879220	E022,E091	2
chr20	24879806	24879856	E007	1
chr20	24879880	24880207	E004,E007,E008,E050,E091	5
chr20	24880337	24880377	E086	1
chr20	24880405	24880455	E055	1
chr20	24880773	24880823	E022	1
chr20	24887795	24887845	E088	1
chr20	24888074	24888160	E127	1
chr20	24889149	24889203	E127	1
chr20	24890170	24890240	E118	1
chr20	24890570	24890755	E086	1
chr20	24891184	24891313	E098,E124	2
chr20	24891591	24891700	E100	1
chr20	24892182	24892510	E003,E022,E082,E124	4
chr20	24892540	24892590	E007	1
chr20	24892666	24892732	E086	1
chr20	24893175	24893215	E086	1
chr20	24894339	24894389	E114	1
chr20	24894472	24894547	E086	1
chr20	24894646	24894742	E007	1
chr20	24895225	24895309	E098,E124	2
chr20	24895463	24895632	E046,E118	2
chr20	24895714	24895781	E091	1
chr20	24895811	24895851	E086	1
chr20	24895988	24896050	E017	1
chr20	24896098	24896430	E085,E118,E120,E121,E125	5
chr20	24896455	24896495	E086	1
chr20	24896751	24896885	E093,E118	2
chr20	24897254	24897319	E127	1
chr20	24897365	24897452	E056,E097	2
chr20	24897998	24898056	E022,E089	2
chr20	24898148	24898261	E046	1
chr20	24898313	24898395	E021,E081,E086	3
chr20	24898498	24900030	E003,E004,E005,E006,E007,E008,E017,E021,E022,E028,E029,E032,E033,E034,E046,E050,E051,E055,E056,E057,E059,E080,E081,E082,E083,E084,E085,E086,E088,E089,E090,E091,E092,E093,E094,E097,E098,E100,E109,E114,E116,E118,E119,E120,E121,E122,E123,E124,E125,E126,E127,E128	52
chr20	24900268	24900331	E091	1
chr20	24900381	24900534	E007,E091	2
chr20	24900617	24900712	E007,E021,E091	3
chr20	24900791	24900965	E007,E021,E091,E125	4
chr20	24901450	24901623	E007,E056,E059,E086,E088,E091	6
chr20	24908663	24908717	E056	1
chr20	24909322	24909437	E081,E091,E109,E114	4
chr20	24909728	24909778	E091	1
chr20	24910001	24910185	E005,E059,E091	3
chr20	24910240	24912243	E003,E004,E005,E007,E008,E021,E022,E028,E029,E034,E046,E050,E051,E055,E056,E057,E059,E080,E084,E085,E086,E088,E089,E090,E091,E092,E093,E094,E098,E109,E114,E118,E119,E120,E121,E124,E127	37
chr20	24912251	24913330	E028,E034,E046,E050,E051,E056,E059,E085,E090,E091,E093,E100,E109,E120,E121,E127	16
chr20	24913355	24913504	E059,E120	2
chr20	24913573	24913627	E033	1
chr20	24913926	24913989	E093	1
chr20	24914091	24914141	E093	1
chr20	24914180	24914367	E091,E093,E118,E121	4
chr20	24914390	24914440	E093	1
chr20	24914470	24914592	E005,E021,E084	3
chr20	24914617	24915515	E029,E084,E085,E093,E109,E121	6
chr20	24915534	24915616	E034,E051	2
chr20	24915970	24916024	E033	1
chr20	24916271	24916376	E034,E114	2
chr20	24916498	24916622	E017,E046,E056,E109,E126	5
chr20	24916809	24916859	E114	1
chr20	24917146	24917186	E034	1
chr20	24918201	24918285	E046	1
chr20	24918374	24918447	E093	1
chr20	24918673	24918723	E022	1
chr20	24918816	24918881	E022	1
chr20	24918947	24919074	E050,E119,E126	3
chr20	24919099	24919186	E120	1
chr20	24919355	24919445	E082	1
chr20	24919810	24919931	E003,E017,E022,E091	4
chr20	24919943	24920003	E125	1
chr20	24920103	24920203	E022,E127	2
chr20	24921029	24921089	E017,E029	2
chr20	24921171	24921221	E114	1
chr20	24921366	24921416	E114	1
chr20	24921906	24921956	E022	1
chr20	24922764	24922824	E005	1
chr20	24923150	24923239	E091	1
chr20	24923310	24923789	E021,E082,E086,E091,E121	5
chr20	24923815	24923888	E091	1
chr20	24923945	24924041	E091,E118	2
chr20	24924066	24924170	E091	1
chr20	24924537	24924642	E091	1
chr20	24929364	24929432	E034,E046	2
chr20	24929500	24931985	E004,E005,E007,E022,E028,E029,E033,E034,E046,E050,E051,E056,E086,E088,E089,E090,E091,E093,E094,E097,E098,E100,E109,E114,E116,E118,E120,E121,E123,E124,E125,E126,E128	33
chr20	24932088	24932166	E021,E034,E046	3
chr20	24932220	24933018	E005,E007,E021,E029,E034,E046,E050,E086,E091,E100,E118,E121,E124,E127	14
chr20	24933049	24933110	E046,E091	2
chr20	24933143	24933254	E021,E022,E046	3
chr20	24933256	24933553	E017,E029,E034,E046,E083,E114,E118,E124	8
chr20	24933588	24935210	E003,E007,E021,E022,E029,E033,E034,E046,E050,E051,E055,E057,E082,E086,E089,E090,E091,E093,E097,E109,E114,E118,E120,E121,E124,E127	26
chr20	24935232	24935302	E118	1
chr20	24935335	24935466	E029,E034,E046,E086,E090,E097,E124	7
chr20	24935502	24935552	E046	1
chr20	24935584	24936105	E022,E029,E032,E033,E034,E046,E050,E051,E081,E082,E083,E088,E089,E090,E093,E097,E098,E109,E114,E116,E123,E124,E127	23
chr20	24936382	24936735	E046,E050,E089,E118,E121	5
chr20	24936748	24936812	E124	1
chr20	24936867	24937146	E046,E083	2
chr20	24937174	24937266	E100	1
chr20	24937270	24937407	E022,E046,E093	3
chr20	24937459	24937516	E046	1
chr20	24937586	24937661	E032	1
chr20	24937762	24937937	E017,E116,E118	3
chr20	24938057	24938385	E017,E046,E051,E093,E100,E116	6
chr20	24938441	24938675	E032,E046,E093,E097,E114,E118	6
chr20	24939038	24939088	E093	1
chr20	24939112	24939152	E034	1
chr20	24939215	24939551	E003,E034,E046,E118	4
chr20	24939568	24939932	E034,E046,E097,E118	4
chr20	24940061	24940171	E006,E034	2
chr20	24940193	24940891	E034,E046,E050,E086,E093,E118,E121	7
chr20	24940941	24941082	E034,E046,E100	3
chr20	24941188	24942323	E004,E017,E033,E034,E046,E057,E081,E088,E098,E116	10
chr20	24942396	24942446	E046	1
chr20	24942642	24942711	E046	1
chr20	24942728	24942778	E093	1
chr20	24942984	24943034	E046	1
chr20	24943171	24943221	E046	1
chr20	24943247	24943385	E022,E055,E081,E082,E121	5
chr20	24943532	24943618	E034	1
chr20	24943687	24943727	E034	1
chr20	24944648	24944786	E090,E118	2
chr20	24944886	24946040	E006,E007,E046,E059,E081,E082,E088,E089,E090,E100,E109,E114,E120,E121	14
chr20	24946054	24946356	E033,E046,E081,E086,E118	5
chr20	24946746	24946851	E022	1
chr20	24946853	24946943	E021,E046	2
chr20	24947083	24947159	E022	1
chr20	24947207	24947696	E081,E082,E089,E090,E120,E121,E126	7
chr20	24948275	24948356	E029	1
chr20	24948370	24948466	E124	1
chr20	24948547	24948609	E046	1
chr20	24948668	24948748	E034,E046	2
chr20	24949012	24949435	E022,E046,E081,E082,E109	5
chr20	24949530	24949600	E118	1
chr20	24949609	24949668	E022	1
chr20	24949686	24949748	E017	1
chr20	24949933	24949987	E033	1
chr20	24950167	24950287	E109	1
chr20	24950318	24950368	E091	1
chr20	24950372	24950463	E034,E100	2
chr20	24950925	24951017	E055,E093,E124	3
chr20	24951420	24951919	E007,E029,E046,E086,E090,E100,E124	7
chr20	24952112	24952254	E086,E100,E124	3
chr20	24952386	24952473	E114	1
chr20	24953174	24953224	E022	1
chr20	24953274	24953328	E127	1
chr20	24953496	24953546	E082	1
chr20	24953774	24953890	E118	1
chr20	24954083	24954148	E029	1
chr20	24954230	24954461	E006,E091,E114	3
chr20	24954671	24954760	E116	1
chr20	24954820	24954918	E017,E056,E057	3
chr20	24955582	24955622	E034	1
chr20	24955740	24955852	E122	1
chr20	24955908	24956032	E055,E056,E122	3
chr20	24957250	24957371	E116,E127	2
chr20	24957753	24957936	E046,E050	2
chr20	24958488	24958749	E080,E100	2
chr20	24958878	24958946	E080,E098	2
chr20	24959128	24959637	E080,E081,E082,E089,E090,E093,E100,E121	8
chr20	24959894	24960003	E017,E046	2
chr20	24960110	24960204	E033,E124	2
chr20	24960402	24960554	E100,E124	2
chr20	24960716	24961134	E029,E033,E046,E050,E051,E097,E100,E124	8
chr20	24961180	24961252	E118	1
chr20	24961327	24961552	E046,E050,E093,E097,E118	5
chr20	24961737	24961793	E046	1
chr20	24961867	24961933	E033	1
chr20	24961985	24962284	E029,E033,E034,E046,E093,E124	6
chr20	24962434	24962910	E029,E033,E046,E050,E051,E081,E082,E089,E091,E100,E118,E124	12
chr20	24962984	24963267	E029,E100,E124	3
chr20	24963331	24963385	E100	1
chr20	24963651	24963691	E034	1
chr20	24963892	24963992	E086,E124	2
chr20	24964427	24964467	E086	1
chr20	24964521	24964610	E021,E086	2
chr20	24964613	24964786	E086,E089,E090,E100	4
chr20	24964873	24964923	E090	1
chr20	24965128	24965234	E090	1
chr20	24965309	24965414	E089,E090	2
chr20	24965682	24965874	E029,E034,E046,E051,E090,E093,E097,E100,E124	9
chr20	24965962	24966303	E029,E034,E046,E055,E084,E085,E109,E124	8
chr20	24966509	24966810	E029,E046,E055,E056,E059,E083,E089,E090,E100,E109,E124	11
chr20	24966914	24967031	E046,E116	2
chr20	24967247	24967328	E059	1
chr20	24967351	24967503	E100,E126	2
chr20	24967598	24967839	E017,E034,E055,E116	4
chr20	24967883	24968471	E007,E017,E028,E034,E046,E055,E056,E057,E091,E100,E116,E118,E119,E120	14
chr20	24968536	24968655	E034,E046,E124	3
chr20	24968665	24968874	E033,E046,E116,E118	4
chr20	24969097	24969162	E098	1
chr20	24969192	24969253	E100	1
chr20	24969279	24969400	E046,E082,E116	3
chr20	24969507	24969763	E034,E046,E116	3
chr20	24969834	24970201	E022,E029,E034,E046,E055,E056,E093,E098,E100,E120,E124,E126	12
chr20	24970402	24970509	E046,E114	2
chr20	24970711	24970751	E034	1
chr20	24970833	24970883	E093	1
chr20	24970944	24971129	E032,E034,E046,E116	4
chr20	24971202	24971366	E034,E116	2
chr20	24971458	24976409	E003,E004,E005,E006,E007,E008,E017,E021,E022,E028,E029,E032,E033,E034,E046,E050,E051,E055,E056,E057,E059,E080,E081,E082,E083,E084,E085,E086,E088,E089,E090,E091,E092,E093,E094,E097,E098,E100,E109,E114,E116,E117,E118,E119,E120,E121,E122,E123,E124,E125,E126,E127,E128	53
chr20	24976508	24977057	E007,E008,E033,E051,E055,E056,E057,E080,E083,E086,E091,E092,E097,E100,E109,E114,E120,E121,E124,E126,E127	21
chr20	24977097	24977177	E034,E057	2
chr20	24977236	24977286	E007	1
chr20	24977291	24977367	E034,E046	2
chr20	24977380	24978170	E005,E050,E084,E085,E086,E091,E109,E127	8
chr20	24978318	24978412	E084,E088	2
chr20	24978537	24978785	E034,E118,E126,E127	4
chr20	24978879	24978933	E098	1
chr20	24979078	24979929	E003,E017,E021,E032,E055,E056,E083,E084,E085,E091,E092,E094,E098,E100,E109,E114,E116,E120,E121,E126	20
chr20	24979960	24980065	E022,E083,E091	3
chr20	24980136	24980186	E007	1
chr20	24980197	24981788	E006,E007,E017,E028,E029,E050,E051,E055,E056,E057,E059,E080,E081,E082,E083,E084,E085,E086,E088,E089,E091,E092,E094,E097,E098,E100,E109,E114,E117,E119,E120,E121,E122,E124,E125,E126,E127,E128	38
chr20	24983343	24983543	E091	1
chr20	24983796	24983896	E022,E083,E091	3
chr20	24984663	24984734	E091	1
chr20	24985078	24985128	E114	1
chr20	24985262	24985313	E021,E086	2
chr20	24985634	24985684	E021	1
chr20	24985786	24985842	E021	1
chr20	24985850	24986239	E004,E006,E022,E055,E081,E082,E083,E084,E085,E086,E088,E090,E092,E094,E097,E098,E100,E114,E119,E126,E128	21
chr20	24986351	24986405	E100	1
chr20	24986411	24986496	E091	1
chr20	24986503	24986623	E083,E118	2
chr20	24986894	24987044	E081,E091	2
chr20	24987119	24987464	E081,E091,E098,E118,E120	5
chr20	24987655	24987808	E005,E022	2
chr20	24988219	24988322	E091,E098	2
chr20	24988601	24988669	E086	1
chr20	24989015	24989097	E032,E091	2
chr20	24989502	24989624	E091,E094,E109	3
chr20	24989679	24989783	E091	1
chr20	24989827	24990128	E055,E056,E097,E100,E120,E121,E125,E126,E128	9
chr20	24990177	24990694	E021,E083,E084,E091,E098,E109,E120,E121	8
chr20	24991183	24991258	E091	1
chr20	24991461	24991533	E046	1
chr20	24991694	24991848	E126	1
chr20	24992320	24992374	E098	1
chr20	24992473	24992908	E080,E091,E094,E098,E100,E118	6
chr20	24992921	24993011	E100,E114	2
chr20	24993128	24993297	E021,E091,E128	3
chr20	24993367	24993443	E118	1
chr20	24993512	24993598	E005,E034	2
chr20	24993600	24993640	E086	1
chr20	24993663	24993760	E100	1
chr20	24993977	24994031	E100	1
chr20	24994195	24994245	E022	1
chr20	24994367	24994532	E022,E091,E118,E124	4
chr20	24994583	24994675	E093,E118	2
chr20	24994947	24994997	E114	1
chr20	24995700	24995801	E091,E116	2
chr20	24996650	24997000	E006,E046,E086,E088,E091,E092,E109,E116,E118	9
chr20	24997040	24997138	E046	1
chr20	24997177	24997417	E021,E091,E118	3
chr20	24997418	24997468	E022	1
chr20	24997486	24997526	E086	1
chr20	24997763	24998791	E003,E004,E005,E008,E021,E022,E028,E046,E057,E081,E084,E085,E086,E088,E091,E092,E093,E094,E098,E100,E109,E114,E118,E119,E127	25
chr20	24999133	24999423	E034,E082,E091,E094,E098,E109	6
chr20	24999509	24999569	E055	1
chr20	24999687	24999741	E127	1
chr20	24999748	25000137	E017,E091,E116,E118,E125	5
chr20	25000203	25000558	E029,E088,E091,E094,E098,E118	6
chr20	25000562	25000635	E098	1
chr20	25000691	25000735	E097	1
chr20	25000982	25001102	E091	1
chr20	25001125	25001175	E093	1
chr20	25001598	25001838	E046,E091,E098,E100	4
chr20	25002049	25002152	E080,E091	2
chr20	25002218	25002312	E100	1
chr20	25002440	25002494	E127	1
chr20	25002717	25002767	E114	1
chr20	25002871	25003125	E046,E091,E109	3
chr20	25003260	25003312	E109	1
chr20	25003325	25004142	E017,E021,E028,E057,E080,E083,E084,E086,E088,E091,E092,E093,E094,E097,E098,E100,E109,E118,E119,E127	20
chr20	25004166	25004302	E046,E091,E092,E109	4
chr20	25004343	25004492	E080	1
chr20	25004495	25004545	E091	1
chr20	25004588	25004680	E059,E092	2
chr20	25004698	25004895	E085,E109,E118	3
chr20	25004899	25004950	E091	1
chr20	25005165	25005224	E022	1
chr20	25005498	25005558	E125	1
chr20	25005581	25005679	E080	1
chr20	25005701	25005836	E021,E093	2
chr20	25005879	25006562	E033,E080,E088,E091,E094,E098,E114,E118	8
chr20	25006698	25006821	E109	1
chr20	25006854	25007176	E022,E033,E051,E059,E083,E091,E097,E100,E121	9
chr20	25007416	25007456	E034	1
chr20	25007463	25007615	E017,E056,E091,E114,E121,E126	6
chr20	25007694	25007760	E051	1
chr20	25008333	25008383	E051	1
chr20	25008971	25009108	E021,E127	2
chr20	25009862	25009964	E109,E126	2
chr20	25010429	25010508	E124	1
chr20	25010722	25011165	E005,E022,E046,E091,E114,E118	6
chr20	25011295	25011502	E080,E091,E118	3
chr20	25011570	25011746	E081,E088,E090,E091	4
chr20	25011754	25012468	E005,E080,E086,E091,E097	5
chr20	25012533	25014970	E003,E007,E008,E017,E021,E022,E028,E033,E055,E056,E057,E059,E080,E081,E082,E083,E084,E085,E086,E088,E089,E090,E091,E092,E093,E094,E097,E098,E100,E109,E118,E120,E121,E122,E125,E126,E127,E128	38
chr20	25015061	25015206	E091	1
chr20	25015563	25015958	E091	1
chr20	25016021	25016127	E091	1
chr20	25016348	25016398	E093	1
chr20	25016469	25017539	E017,E022,E032,E033,E034,E046,E050,E051,E055,E056,E059,E080,E081,E083,E086,E088,E089,E090,E091,E092,E093,E109,E116,E120,E121,E122,E124,E126,E127	29
chr20	25017683	25019000	E004,E005,E017,E022,E032,E033,E034,E046,E050,E051,E059,E080,E082,E084,E085,E086,E088,E089,E090,E091,E092,E093,E094,E097,E098,E100,E109,E116,E118,E120,E121,E122,E124,E126	34
chr20	25019017	25019145	E022,E034,E091	3
chr20	25019277	25019596	E005,E081,E082,E083,E086,E091,E100,E118	8
chr20	25019637	25019788	E083,E091,E093,E098	4
chr20	25019833	25020028	E081,E082,E121,E126	4
chr20	25020040	25021642	E005,E006,E007,E017,E021,E022,E028,E034,E050,E055,E056,E057,E080,E081,E082,E083,E084,E085,E086,E088,E089,E090,E091,E092,E093,E094,E097,E098,E100,E109,E119,E120,E121,E122,E125,E126,E127,E128	38
chr20	25021825	25022365	E083,E089,E090,E091,E093,E098,E100,E109	8
chr20	25022453	25022656	E032,E046,E091,E118	4
chr20	25022705	25022887	E046,E083,E086,E089	4
chr20	25022971	25023021	E032	1
chr20	25023023	25024768	E017,E021,E022,E029,E032,E033,E034,E046,E050,E051,E080,E083,E084,E086,E088,E089,E090,E091,E092,E093,E094,E097,E098,E100,E109,E116,E118,E124	28
chr20	25024815	25024981	E022,E034,E091,E093	4
chr20	25025047	25025106	E021,E032	2
chr20	25025297	25026463	E032,E033,E046,E080,E081,E083,E089,E093,E100,E109,E116,E118,E124,E127	14
chr20	25026770	25027302	E021,E022,E083,E086,E088,E098,E100,E109,E118,E120,E121,E124	12
chr20	25027361	25027607	E083,E118	2
chr20	25027645	25027767	E083	1
chr20	25027805	25027952	E017,E091,E118	3
chr20	25028029	25028129	E091	1
chr20	25028156	25028210	E100	1
chr20	25028224	25028277	E080	1
chr20	25028314	25028406	E007,E088	2
chr20	25028470	25028818	E022,E033,E034,E088,E091,E094,E109,E118,E127	9
chr20	25029063	25029717	E021,E080,E081,E082,E083,E086,E088,E091,E092,E094,E098,E100,E109,E118,E124	15
chr20	25029916	25029966	E083	1
chr20	25030003	25030848	E056,E080,E081,E083,E086,E088,E089,E090,E091,E092,E094,E097,E098,E100,E114,E118,E124,E126	18
chr20	25030919	25030993	E021,E034	2
chr20	25031234	25031310	E089	1
chr20	25031355	25031581	E080,E091,E098,E126	4
chr20	25031669	25032098	E033,E034,E083,E091,E097,E100,E118	7
chr20	25032117	25032330	E034,E098,E100,E118	4
chr20	25032335	25032511	E083,E100,E109,E125	4
chr20	25032520	25035376	E017,E021,E022,E029,E032,E033,E034,E046,E050,E051,E055,E056,E059,E080,E081,E082,E083,E084,E085,E086,E088,E089,E090,E091,E092,E093,E094,E097,E098,E100,E109,E114,E116,E118,E120,E121,E122,E124,E125,E126,E127,E128	42
chr20	25035403	25035599	E083,E091,E114	3
chr20	25035671	25040421	E003,E004,E006,E007,E008,E017,E021,E022,E028,E029,E032,E033,E034,E046,E050,E051,E055,E056,E057,E059,E080,E081,E082,E083,E084,E085,E086,E088,E089,E090,E091,E092,E093,E094,E097,E098,E100,E109,E114,E116,E118,E119,E120,E121,E122,E123,E124,E125,E126,E127,E128	51
chr20	25040437	25040487	E109	1
chr20	25040509	25040559	E007	1
chr20	25040604	25041005	E033,E057,E086,E091,E093,E094,E098,E100,E109,E118,E125,E127	12
chr20	25041219	25041269	E109	1
chr20	25041311	25041476	E032,E114,E116	3
chr20	25041621	25041671	E007	1
chr20	25041767	25042641	E005,E007,E034,E051,E059,E080,E084,E085,E086,E088,E091,E092,E094,E098,E100,E109,E118	17
chr20	25042676	25042942	E046,E118,E124	3
chr20	25043080	25043154	E118	1
chr20	25043263	25043377	E124	1
chr20	25043378	25043428	E046	1
chr20	25043572	25043623	E032	1
chr20	25043674	25043976	E032,E033,E093	3
chr20	25044223	25044295	E097	1
chr20	25044503	25044559	E081	1
chr20	25044749	25044915	E022,E093,E114	3
chr20	25044929	25045044	E007,E032	2
chr20	25045102	25045158	E032	1
chr20	25045189	25045311	E085,E094	2
chr20	25045363	25045486	E082	1
chr20	25045492	25046895	E003,E004,E005,E006,E007,E008,E017,E021,E022,E028,E029,E032,E033,E034,E046,E050,E051,E055,E056,E057,E059,E080,E081,E082,E083,E084,E085,E086,E088,E089,E090,E091,E092,E093,E094,E097,E098,E100,E109,E114,E116,E117,E118,E119,E120,E121,E122,E123,E124,E125,E126,E127,E128	53
chr20	25046953	25047052	E007,E091	2
chr20	25047065	25047369	E007,E022,E032,E034,E046,E083,E088,E090,E091,E092,E093,E098,E114,E127	14
chr20	25047775	25048099	E050,E051,E086,E114	4
chr20	25048100	25048162	E021	1
chr20	25048201	25048271	E125	1
chr20	25048371	25048415	E080	1
chr20	25048442	25048686	E021,E046,E050,E124	4
chr20	25049955	25050005	E017	1
chr20	25050212	25050291	E021,E086	2
chr20	25050309	25050363	E033	1
chr20	25050367	25050417	E046	1
chr20	25050723	25050838	E046,E116	2
chr20	25051803	25051999	E007,E021,E086,E118	4
chr20	25052104	25052812	E003,E004,E007,E008,E021,E022,E029,E034,E057,E059,E084,E086,E091,E093,E109,E114,E118	17
chr20	25052940	25053497	E007,E028,E055,E056,E057,E114,E119,E127	8
chr20	25053589	25053720	E007,E081	2
chr20	25054097	25054350	E003,E004,E008,E017,E021,E022	6
chr20	25054401	25054500	E021,E118	2
chr20	25054711	25054761	E109	1
chr20	25055826	25056045	E055,E091	2
chr20	25057032	25057168	E028,E056,E094,E100,E109,E125,E128	7
chr20	25057181	25058914	E003,E004,E006,E007,E008,E017,E021,E022,E028,E029,E032,E033,E034,E046,E050,E051,E055,E056,E057,E059,E080,E081,E082,E083,E084,E085,E086,E088,E089,E090,E091,E092,E093,E094,E097,E098,E100,E109,E114,E116,E117,E118,E119,E120,E121,E124,E126,E127,E128	49
chr20	25058932	25059020	E021,E034	2
chr20	25059894	25060231	E082,E109,E119	3
chr20	25060637	25060693	E083,E086	2
chr20	25060936	25061033	E033,E118	2
chr20	25061064	25061118	E081	1
chr20	25061315	25061381	E034	1
chr20	25061558	25063541	E003,E004,E005,E006,E007,E008,E017,E021,E022,E034,E046,E050,E051,E055,E056,E057,E059,E080,E081,E082,E083,E085,E086,E088,E089,E090,E091,E092,E093,E097,E098,E100,E109,E114,E118,E119,E120,E121,E122,E127	40
chr20	25063558	25063638	E008	1
chr20	25063676	25065747	E003,E004,E007,E008,E017,E021,E022,E028,E032,E033,E034,E046,E050,E051,E055,E056,E057,E059,E080,E081,E082,E083,E091,E092,E093,E094,E100,E114,E118,E120,E121,E127	32
chr20	25065760	25065889	E007,E021,E082,E093,E114	5
chr20	25066352	25066505	E007,E021,E086,E114	4
chr20	25066841	25066949	E093	1
chr20	25066954	25067016	E021,E034	2
chr20	25067023	25067090	E007	1
chr20	25067315	25067424	E050	1
chr20	25067587	25067642	E007	1
chr20	25067974	25068072	E022,E034,E093	3
chr20	25068274	25068630	E118,E120,E121	3
chr20	25069047	25069151	E003,E093	2
chr20	25069758	25069834	E007	1
chr20	25069932	25069986	E127	1
chr20	25070073	25070207	E056,E097	2
chr20	25070335	25070420	E034,E093	2
chr20	25070481	25070667	E093,E124	2
chr20	25070686	25072285	E022,E029,E033,E034,E046,E050,E051,E081,E082,E089,E093,E098,E100,E109,E116,E118,E121	17
chr20	25072329	25072555	E034,E093	2
chr20	25072600	25073036	E003,E004,E021,E022,E046,E059,E093	7
chr20	25073284	25073324	E034	1
chr20	25077456	25077506	E046	1
chr20	25078121	25078404	E003,E004,E021,E022,E059,E081	6
chr20	25078406	25078847	E059,E081,E120,E121,E127	5
chr20	25079124	25079241	E022,E046,E116	3
chr20	25079802	25079862	E034,E125	2
chr20	25079910	25080664	E003,E022,E034,E050,E093,E114	6
chr20	25080866	25080930	E124	1
chr20	25081299	25081349	E051	1
chr20	25081416	25081477	E114	1
chr20	25081494	25081624	E055	1
chr20	25081719	25081876	E081,E082,E089,E090,E093,E100	6
chr20	25081940	25082040	E007,E017	2
chr20	25082053	25082115	E007	1
chr20	25083079	25083179	E017,E032,E034	3
chr20	25084150	25084244	E057	1
chr20	25084879	25084993	E093,E100,E118,E124	4
chr20	25085093	25085228	E088,E118	2
chr20	25085418	25085488	E093,E118	2
chr20	25087480	25087530	E021	1
chr20	25090803	25090854	E034,E051	2
chr20	25094178	25094253	E097	1
chr20	25094671	25094741	E118	1
chr20	25094779	25094855	E097	1
chr20	25095112	25095170	E017	1
chr20	25095677	25096233	E021,E050,E059,E082,E085,E086,E088,E090,E092,E094,E098,E109,E114,E118,E120,E127	16
chr20	25096425	25097204	E007,E008,E021,E028,E055,E056,E057,E059,E081,E082,E083,E086,E088,E089,E090,E092,E093,E094,E098,E100,E114,E118,E119,E120,E121,E125,E126,E127,E128	29
chr20	25097221	25097275	E098	1
chr20	25097387	25097437	E022	1
chr20	25097478	25098126	E021,E050,E081,E082,E089,E090,E093,E100,E120,E121,E122,E124	12
chr20	25098666	25098989	E007,E021,E083,E086,E114,E118,E121,E126	8
chr20	25099052	25099264	E057	1
chr20	25099472	25099524	E114	1
chr20	25099892	25099952	E007	1
chr20	25100543	25100593	E022	1
chr20	25101083	25101356	E028,E114	2
chr20	25101418	25101499	E093	1
chr20	25102732	25102850	E121,E124	2
chr20	25103567	25103617	E022	1
chr20	25103810	25103901	E007,E017	2
chr20	25104887	25105177	E022,E056,E057,E081	4
chr20	25105718	25105769	E109	1
chr20	25105932	25105972	E086	1
chr20	25106678	25106821	E091,E093	2
chr20	25107301	25107351	E114	1
chr20	25107810	25107889	E118	1
chr20	25108166	25109031	E022,E059,E118,E124	4
chr20	25109478	25109561	E098,E118	2
chr20	25109757	25109945	E055,E056,E120,E121	4
chr20	25110149	25110209	E114	1
chr20	25110226	25110297	E098	1
chr20	25110304	25110536	E118	1
chr20	25110602	25110840	E003,E021,E022,E034,E098,E114,E118	7
chr20	25111212	25111262	E022	1
chr20	25111548	25111598	E093	1
chr20	25111622	25111692	E022,E118	2
chr20	25111722	25111762	E086	1
chr20	25112870	25112920	E051	1
chr20	25113601	25113759	E021,E022	2
chr20	25113946	25114035	E021,E022,E121	3
chr20	25114220	25114290	E118	1
chr20	25114637	25114687	E007	1
chr20	25115074	25115124	E114	1
chr20	25115529	25115579	E021	1
chr20	25115763	25116001	E081,E094,E098,E114	4
chr20	25116129	25116210	E022	1
chr20	25116389	25116469	E119	1
chr20	25116509	25117113	E003,E021,E081,E082	4
chr20	25117131	25118216	E004,E006,E017,E021,E022,E028,E055,E056,E057,E059,E080,E081,E082,E088,E089,E090,E091,E094,E097,E098,E100,E109,E114,E117,E118,E119,E120,E121,E122,E123,E124,E125,E126,E127,E128	35
chr20	25119482	25120099	E003,E004,E007,E008,E021,E022,E046,E057,E080,E081,E082,E083,E084,E086,E088,E091,E094,E098,E100,E109,E114,E117,E118,E119	24
chr20	25120555	25120646	E124	1
chr20	25120671	25120731	E005	1
chr20	25120786	25120850	E124	1
chr20	25121158	25121225	E100	1
chr20	25121241	25121306	E007	1
chr20	25122349	25122413	E005	1
chr20	25122924	25122978	E098	1
chr20	25123064	25123114	E007	1
chr20	25123800	25123850	E046	1
chr20	25124002	25124115	E017,E119	2
chr20	25124868	25124986	E114	1
chr20	25125086	25125136	E114	1
chr20	25125834	25126119	E003,E081,E082,E089,E090,E092,E093,E100,E118,E120,E121	11
chr20	25127076	25127401	E007,E083,E086,E114,E118,E120,E121,E126	8
chr20	25127487	25127627	E032,E118	2
chr20	25128185	25128273	E055	1
chr20	25128345	25128428	E093	1
chr20	25128547	25128708	E008,E021,E022,E033,E097	5
chr20	25128714	25129150	E003,E007,E034,E051,E055,E081,E082,E086,E091,E097,E100	11
chr20	25129190	25129793	E003,E004,E006,E007,E017,E021,E022,E029,E032,E033,E034,E046,E050,E051,E055,E056,E057,E059,E080,E081,E082,E083,E084,E085,E086,E088,E089,E090,E091,E092,E093,E094,E097,E098,E100,E109,E120,E121,E124,E125,E126,E127,E128	43
chr20	25129795	25130189	E007,E034,E055,E056,E081,E082,E083,E088,E097,E098,E120,E121,E126	13
chr20	25130225	25131429	E007,E022,E080,E081,E082,E089,E090,E091,E097,E120,E121,E125	12
chr20	25132671	25132744	E034	1
chr20	25132840	25133203	E007,E021,E059,E081,E082,E114	6
chr20	25133564	25133614	E022	1
chr20	25134098	25134196	E021	1
chr20	25134455	25134539	E005,E021	2
chr20	25134859	25134917	E051	1
chr20	25135309	25135402	E022	1
chr20	25137401	25137485	E091	1
chr20	25138934	25138988	E127	1
chr20	25139417	25139495	E098	1
chr20	25141158	25141495	E006,E116,E127	3
chr20	25142051	25142105	E127	1
chr20	25142704	25142762	E007,E086	2
chr20	25144204	25144409	E059	1
chr20	25146703	25146753	E091	1
chr20	25146859	25146998	E082,E118	2
chr20	25148063	25148113	E007	1
chr20	25148235	25148285	E082	1
chr20	25148426	25148543	E081,E082	2
chr20	25152318	25152489	E126	1
chr20	25154081	25154195	E109,E127	2
chr20	25154236	25154321	E109	1
chr20	25154476	25155086	E017,E056,E080,E084,E094,E109,E114,E118,E120,E126,E127	11
chr20	25155103	25155153	E093	1
chr20	25155726	25155786	E114	1
chr20	25155870	25155925	E021	1
chr20	25155938	25156034	E125	1
chr20	25156205	25156277	E118	1
chr20	25156309	25156405	E118	1
chr20	25156556	25156694	E118	1
chr20	25156753	25156807	E098	1
chr20	25157019	25157139	E118	1
chr20	25157303	25157373	E118	1
chr20	25157408	25157486	E118	1
chr20	25157529	25157606	E086,E097,E126	3
chr20	25157657	25157701	E097	1
chr20	25157996	25158072	E017	1
chr20	25158413	25159107	E017,E028,E055,E081,E082,E088,E090,E094,E097,E098,E100,E114,E117,E119,E120,E121,E125,E127,E128	19
chr20	25159195	25160167	E003,E004,E005,E006,E007,E008,E017,E021,E022,E028,E029,E032,E033,E034,E046,E050,E051,E055,E056,E057,E059,E080,E081,E082,E083,E084,E085,E086,E088,E089,E090,E091,E092,E093,E094,E097,E098,E100,E109,E114,E116,E117,E118,E119,E120,E121,E122,E123,E124,E125,E126,E127,E128	53
chr20	25160174	25160220	E034	1
chr20	25160408	25160507	E118	1
chr20	25160610	25160674	E114	1
chr20	25160912	25160977	E097	1
chr20	25161297	25161398	E050	1
chr20	25167041	25167194	E093,E118	2
chr20	25167256	25167300	E097	1
chr20	25167865	25167927	E046	1
chr20	25168114	25168700	E021,E083,E088,E093,E097,E114	6
chr20	25168897	25169483	E006,E080,E083,E084,E088,E091,E093,E097,E124	9
chr20	25170755	25170948	E083,E114	2
chr20	25170998	25171048	E082	1
chr20	25171349	25173216	E004,E005,E007,E017,E021,E022,E033,E059,E080,E083,E084,E086,E088,E089,E091,E092,E093,E094,E097,E098,E114,E121,E125,E126,E128	25
chr20	25173634	25173684	E022	1
chr20	25173790	25173844	E100	1
chr20	25173853	25174017	E034,E083,E086,E097,E114	5
chr20	25174097	25174194	E109	1
chr20	25174203	25174247	E097	1
chr20	25174269	25174836	E021,E032,E034,E046,E050,E056,E081,E082,E083,E086,E093,E097	12
chr20	25174845	25174899	E033	1
chr20	25174908	25175038	E005,E081	2
chr20	25175080	25175604	E021,E022,E033,E034,E046,E050,E080,E083,E086,E088,E089,E091,E092,E093,E097,E098,E100,E109,E118,E124	20
chr20	25175649	25178730	E003,E004,E005,E006,E007,E008,E017,E021,E022,E028,E029,E032,E033,E034,E046,E050,E051,E055,E056,E057,E059,E080,E081,E082,E083,E084,E085,E086,E088,E089,E090,E091,E092,E093,E094,E097,E098,E100,E109,E114,E116,E117,E118,E119,E120,E121,E122,E123,E124,E125,E126,E127,E128	53
chr20	25178767	25178843	E032,E083	2
chr20	25179199	25180804	E003,E007,E017,E021,E022,E028,E032,E034,E050,E055,E056,E059,E080,E081,E082,E083,E088,E090,E091,E093,E097,E098,E100,E118,E120,E121,E123,E126	28
chr20	25180987	25181037	E082	1
chr20	25181574	25181638	E124	1
chr20	25181648	25181742	E032	1
chr20	25182541	25182616	E097	1
chr20	25182842	25182989	E051,E098	2
chr20	25183512	25183571	E083	1
chr20	25183632	25183682	E083	1
chr20	25183693	25183869	E059,E127	2
chr20	25183885	25184149	E059,E091	2
chr20	25184315	25185001	E017,E029,E032,E033,E046,E050,E051,E055,E059,E083,E088,E089,E090,E100,E109,E116,E120,E122,E124,E126	20
chr20	25185224	25186273	E003,E007,E017,E021,E022,E028,E029,E033,E046,E050,E051,E057,E059,E083,E089,E093,E114,E118,E119,E120,E121,E124,E125,E127	24
chr20	25186302	25186818	E003,E022,E028,E032,E033,E059,E083,E086,E091,E093,E118,E119,E121	13
chr20	25186876	25186969	E118	1
chr20	25187300	25187350	E093	1
chr20	25187393	25187480	E080	1
chr20	25187489	25187591	E091,E116	2
chr20	25188026	25188152	E086,E118	2
chr20	25188292	25188362	E118	1
chr20	25188370	25188424	E091	1
chr20	25188518	25188609	E100,E118	2
chr20	25188627	25188839	E022,E091,E100,E118	4
chr20	25188915	25189057	E021,E055,E056,E083,E088,E091,E098,E114,E123	9
chr20	25189140	25189185	E097	1
chr20	25189227	25189293	E056,E086	2
chr20	25190821	25190871	E109	1
chr20	25191024	25191074	E093	1
chr20	25191607	25191701	E127	1
chr20	25191741	25191881	E034,E127	2
chr20	25192009	25192107	E098	1
chr20	25192746	25192814	E051	1
chr20	25193275	25193345	E007	1
chr20	25194017	25194115	E046,E083	2
chr20	25194729	25194799	E118	1
chr20	25195048	25195193	E118	1
chr20	25195223	25195267	E080	1
chr20	25195429	25195483	E033	1
chr20	25195934	25196005	E032,E084,E086	3
chr20	25196281	25196358	E022,E118	2
chr20	25196465	25196509	E097	1
chr20	25196880	25197141	E022,E083,E088,E097,E100,E114	6
chr20	25197205	25197331	E089,E090,E114	3
chr20	25197365	25197417	E097,E114	2
chr20	25197496	25197707	E097	1
chr20	25198122	25198192	E021,E118	2
chr20	25198269	25198362	E022,E124	2
chr20	25198757	25198992	E083,E086,E100,E114,E118,E127	6
chr20	25199016	25199092	E118	1
chr20	25199109	25199159	E021	1
chr20	25199191	25199510	E083,E100,E118	3
chr20	25200039	25200205	E083,E089,E100	3
chr20	25200223	25200292	E114	1
chr20	25200318	25200379	E097	1
chr20	25200596	25201252	E003,E007,E017,E021,E022,E032,E033,E034,E046,E050,E051,E055,E056,E082,E083,E086,E088,E089,E090,E093,E097,E100,E114,E118,E120,E125	26
chr20	25201263	25201868	E034,E055,E083,E086,E089,E091,E097,E100,E114,E118	10
chr20	25201891	25202367	E007,E021,E055,E056,E083,E089,E090,E093,E097,E098,E100,E114,E118	13
chr20	25202425	25202915	E021,E034,E055,E056,E080,E083,E089,E090,E097,E098,E100,E118,E121	13
chr20	25202927	25204425	E003,E004,E005,E006,E007,E008,E017,E021,E022,E028,E029,E034,E050,E055,E056,E057,E059,E080,E083,E084,E085,E086,E088,E090,E091,E092,E093,E094,E097,E100,E109,E114,E117,E118,E119,E120,E121,E122,E123,E124,E125,E126,E127,E128	44
chr20	25204564	25204956	E022,E055,E083,E089,E092,E093,E097,E118,E121,E127	10
chr20	25205021	25205247	E017,E034,E091,E118	4
chr20	25205346	25205402	E022,E085	2
chr20	25205410	25205498	E007,E082	2
chr20	25205518	25205623	E100	1
chr20	25205802	25205932	E022,E091,E097,E114	4
chr20	25206005	25206533	E083,E086,E089,E090,E091,E100,E116,E118,E124	9
chr20	25206563	25206732	E083,E100	2
chr20	25206766	25208680	E003,E005,E006,E007,E008,E017,E021,E022,E028,E029,E033,E046,E055,E056,E057,E059,E081,E082,E083,E086,E088,E089,E090,E091,E092,E093,E094,E097,E098,E100,E109,E114,E117,E118,E119,E120,E121,E122,E123,E124,E125,E126,E127,E128	44
chr20	25208864	25208920	E083	1
chr20	25208996	25209066	E118	1
chr20	25209074	25209351	E083	1
chr20	25209576	25209626	E083	1
chr20	25209941	25211346	E003,E021,E022,E028,E032,E033,E080,E081,E083,E088,E092,E094,E097,E098,E100,E114,E116,E118,E122,E123,E124,E127	22
chr20	25211857	25212017	E028,E057,E083,E114,E119	5
chr20	25212052	25212172	E083,E109,E118	3
chr20	25212572	25212622	E032	1
chr20	25213201	25213271	E114	1
chr20	25213438	25214482	E003,E004,E006,E007,E017,E021,E022,E028,E029,E050,E055,E056,E057,E083,E084,E085,E086,E088,E091,E092,E093,E094,E097,E098,E100,E109,E114,E117,E118,E119,E120,E121,E122,E123,E125,E126,E127,E128	38
chr20	25214563	25214639	E021,E086	2
chr20	25214724	25214893	E004,E005,E017,E021,E085,E086,E091,E092,E114	9
chr20	25215103	25215194	E004,E007,E055,E056,E114,E123	6
chr20	25215247	25215361	E007,E055,E056,E084,E086,E088,E114,E119,E120	9
chr20	25215422	25216089	E017,E028,E032,E051,E055,E056,E057,E059,E080,E085,E086,E088,E092,E094,E098,E109,E114,E117,E119,E120,E123,E127	22
chr20	25216212	25216419	E059,E114	2
chr20	25216518	25216622	E118,E127	2
chr20	25216661	25216798	E006,E100,E114	3
chr20	25216856	25216970	E094,E097,E109	3
chr20	25217063	25217727	E004,E006,E007,E017,E021,E022,E055,E056,E080,E083,E086,E091,E093,E098,E100,E114,E118,E121,E125	19
chr20	25217759	25217863	E022,E100	2
chr20	25218049	25219534	E004,E005,E006,E007,E017,E021,E022,E028,E029,E032,E033,E046,E050,E051,E055,E056,E057,E059,E080,E081,E083,E086,E088,E089,E090,E091,E092,E093,E094,E097,E098,E100,E109,E114,E116,E117,E118,E119,E120,E121,E122,E123,E124,E125,E126,E127,E128	47
chr20	25219559	25219609	E114	1
chr20	25219916	25220314	E006,E091,E100,E114,E124	5
chr20	25220419	25220533	E100,E116,E128	3
chr20	25220595	25220715	E118,E127	2
chr20	25220753	25220833	E119	1
chr20	25221337	25221391	E097	1
chr20	25221569	25221678	E029,E083,E114,E121,E125,E126	6
chr20	25221724	25221905	E021,E083,E114,E118,E121	5
chr20	25222013	25222122	E055,E085,E086,E114,E120,E121,E127	7
chr20	25222132	25222563	E004,E007,E022,E028,E057,E059,E086,E091,E114,E120,E121,E127	12
chr20	25222815	25223191	E021,E059,E080,E083,E092,E098,E121,E125	8
chr20	25223192	25223346	E083,E114	2
chr20	25224043	25224093	E114	1
chr20	25224414	25224475	E114	1
chr20	25224956	25225000	E097	1
chr20	25225919	25225969	E083	1
chr20	25226043	25226454	E003,E007,E022,E032,E056,E083,E100,E109,E114	9
chr20	25226490	25226540	E083	1
chr20	25226883	25230594	E003,E004,E005,E006,E007,E008,E017,E021,E022,E028,E029,E032,E033,E034,E046,E050,E051,E055,E056,E057,E059,E080,E081,E082,E083,E084,E085,E086,E088,E089,E090,E091,E092,E093,E094,E097,E098,E100,E109,E114,E116,E117,E118,E119,E120,E121,E122,E123,E124,E125,E126,E127,E128	53
chr20	25230721	25234044	E003,E004,E005,E006,E007,E017,E021,E022,E028,E029,E032,E033,E034,E055,E056,E057,E059,E080,E083,E084,E085,E086,E089,E091,E092,E093,E094,E098,E100,E109,E114,E116,E119,E120,E121,E123,E125,E126,E127,E128	40
chr20	25234180	25234238	E127	1
chr20	25234343	25234574	E055,E091,E127	3
chr20	25234612	25234932	E029,E083,E086,E091,E124,E125,E127	7
chr20	25235003	25236390	E003,E004,E007,E021,E022,E028,E033,E046,E055,E056,E059,E080,E083,E086,E088,E092,E094,E098,E100,E109,E114,E119,E120,E121,E126,E127	26
chr20	25236782	25237090	E006,E021,E055,E056,E083,E120,E126,E127	8
chr20	25237131	25237564	E017,E021,E083,E086,E091,E092,E098,E100,E118,E126,E127	11
chr20	25237603	25237703	E083,E118	2
chr20	25237874	25238095	E080,E083,E097,E114,E118,E127	6
chr20	25238301	25238466	E083,E127	2
chr20	25238471	25240301	E028,E034,E051,E081,E083,E084,E085,E091,E092,E093,E094,E109,E114,E118,E119,E123,E125,E127	18
chr20	25240306	25241078	E033,E034,E084,E085,E093,E109,E114,E127	8
chr20	25241128	25241687	E022,E034,E083,E109,E127	5
chr20	25241707	25241764	E034,E086	2
chr20	25241771	25241862	E127	1
chr20	25242237	25242337	E114,E127	2
chr20	25242477	25242675	E127	1
chr20	25242805	25242974	E127	1
chr20	25244960	25245014	E127	1
chr20	25245399	25245501	E127	1
chr20	25245901	25246018	E127	1
chr20	25246102	25246368	E127	1
chr20	25246658	25246790	E127	1
chr20	25246919	25247154	E119,E127	2
chr20	25247309	25247943	E081,E093,E094,E116,E120,E121,E127	7
chr20	25248147	25248253	E127	1
chr20	25248257	25248307	E022	1
chr20	25248378	25248492	E127	1
chr20	25248851	25249841	E127	1
chr20	25249891	25250401	E022,E082,E083,E090,E093,E100,E127	7
chr20	25250467	25250746	E083,E124,E127	3
chr20	25251173	25251323	E127	1
chr20	25251478	25251866	E007,E083,E086,E092,E094,E124,E127	7
chr20	25251893	25252520	E083,E091,E118,E127	4
chr20	25252631	25252790	E051,E055,E083,E127	4
chr20	25252834	25254847	E017,E021,E022,E051,E055,E056,E059,E080,E081,E082,E083,E086,E090,E091,E092,E098,E100,E114,E118,E120,E121,E126,E127,E128	24
chr20	25254874	25254929	E083	1
chr20	25254957	25255209	E081,E083,E127	3
chr20	25255221	25255354	E083	1
chr20	25255444	25255625	E127	1
chr20	25255710	25256155	E021,E022,E051,E083,E091,E097,E118,E119,E127	9
chr20	25256166	25256443	E021,E022,E028,E127	4
chr20	25256523	25256691	E021,E127	2
chr20	25256744	25258547	E021,E029,E032,E033,E051,E080,E083,E093,E097,E100,E109,E114,E118,E122,E125,E127	16
chr20	25258557	25258841	E109,E118,E124,E127	4
chr20	25258862	25259269	E021,E032,E098,E127	4
chr20	25259291	25259569	E086,E093,E097,E114,E118,E127	6
chr20	25259661	25259933	E032,E086,E097,E118,E127	5
chr20	25260022	25260436	E017,E055,E056,E057,E082,E083,E091,E100,E114,E120,E121,E125,E126,E127,E128	15
chr20	25260486	25261308	E017,E021,E022,E032,E082,E083,E086,E090,E094,E098,E109,E114,E116,E118,E124,E127	16
chr20	25261355	25261562	E032,E034,E098,E118,E127	5
chr20	25261619	25262873	E007,E017,E021,E022,E029,E032,E033,E051,E059,E083,E086,E089,E090,E093,E097,E100,E116,E118,E120,E121,E127	21
chr20	25262894	25263274	E017,E032,E081,E088,E093,E097,E098,E114,E121,E124,E127	11
chr20	25263298	25263413	E089,E127	2
chr20	25263474	25263701	E029,E051,E100,E127	4
chr20	25263703	25263932	E100,E118,E127	3
chr20	25263948	25264047	E118,E127	2
chr20	25264092	25264624	E017,E021,E022,E083,E086,E118,E127	7
chr20	25264769	25265129	E093,E098,E114,E118,E127	5
chr20	25265144	25265199	E021	1
chr20	25265204	25265382	E127	1
chr20	25265619	25266944	E003,E004,E005,E008,E021,E022,E029,E032,E033,E055,E056,E080,E081,E082,E083,E086,E097,E100,E109,E114,E116,E118,E123,E126,E127	25
chr20	25266983	25267053	E083,E118	2
chr20	25267138	25267211	E083	1
chr20	25267626	25267849	E017,E091,E118	3
chr20	25267878	25268293	E021,E081,E083,E093,E127	5
chr20	25268372	25268586	E127	1
chr20	25268644	25268893	E022,E083,E127	3
chr20	25268900	25269149	E021,E022,E083,E097,E118	5
chr20	25269153	25269203	E083	1
chr20	25269211	25269261	E091	1
chr20	25269349	25269830	E029,E032,E033,E046,E083,E089,E097,E100,E114,E116,E119,E124,E127	13
chr20	25269864	25269913	E097	1
chr20	25270383	25270637	E005,E017,E033,E083,E089,E093,E100,E114,E127	9
chr20	25270663	25270742	E034	1
chr20	25270761	25270832	E091	1
chr20	25270921	25271664	E003,E021,E022,E083,E091,E092,E093,E097,E114,E118,E119,E127,E128	13
chr20	25271670	25271788	E083,E100,E118	3
chr20	25271844	25273555	E003,E007,E017,E021,E022,E029,E055,E082,E083,E086,E090,E091,E093,E097,E098,E114,E118,E119,E121,E124,E127	21
chr20	25273642	25277189	E003,E004,E005,E006,E007,E008,E017,E021,E022,E028,E029,E032,E033,E034,E046,E050,E051,E055,E056,E059,E080,E081,E082,E083,E084,E085,E086,E088,E089,E090,E091,E092,E093,E094,E097,E098,E100,E109,E114,E116,E117,E118,E119,E120,E121,E122,E123,E124,E125,E126,E127,E128	52
chr20	25277193	25278412	E003,E007,E008,E017,E021,E022,E028,E032,E033,E034,E046,E051,E055,E056,E080,E081,E082,E083,E084,E085,E086,E088,E089,E090,E091,E092,E093,E094,E097,E098,E100,E109,E114,E116,E118,E121,E123,E124,E125,E126,E127,E128	42
chr20	25278421	25278884	E006,E022,E033,E050,E055,E056,E086,E089,E114,E116,E118,E121,E124,E127	14
chr20	25279166	25279227	E055	1
chr20	25279231	25279369	E056,E059,E083,E093	4
chr20	25279430	25279489	E021	1
chr20	25279494	25279700	E021,E032,E055,E083,E086,E100,E114,E116	8
chr20	25279733	25280005	E055,E056,E089,E097,E114,E127	6
chr20	25280032	25280882	E004,E005,E006,E008,E017,E021,E022,E028,E029,E034,E055,E056,E057,E059,E083,E088,E090,E091,E092,E093,E097,E100,E114,E117,E118,E119,E120,E121,E125,E126,E127,E128	32
chr20	25280908	25281035	E055,E089,E090,E114,E118,E119,E124	7
chr20	25281059	25282953	E003,E004,E005,E006,E007,E008,E017,E021,E022,E028,E029,E032,E034,E046,E055,E056,E059,E080,E083,E086,E088,E089,E091,E093,E100,E109,E114,E116,E118,E119,E120,E121,E125,E127,E128	35
chr20	25283103	25283276	E028,E059,E083,E118,E119	5
chr20	25283321	25283811	E029,E034,E055,E056,E083,E097,E114,E118,E119,E126	10
chr20	25283928	25284372	E033,E083,E086,E097,E114,E116,E118,E119	8
chr20	25284669	25284914	E029,E083,E086,E100,E118,E119	6
chr20	25285014	25285124	E033,E116	2
chr20	25285938	25285985	E097	1
chr20	25286925	25286969	E097	1
chr20	25287258	25287373	E085,E119	2
chr20	25287599	25287683	E097	1
chr20	25287724	25287774	E021	1
chr20	25287779	25287922	E118,E119	2
chr20	25287960	25288425	E004,E017,E083,E084,E109,E116,E118,E119	8
chr20	25288598	25289255	E046,E083,E085,E089,E116,E118,E119	7
chr20	25289295	25292446	E003,E004,E005,E006,E007,E008,E017,E021,E022,E028,E029,E032,E033,E034,E046,E050,E051,E055,E056,E057,E059,E080,E081,E082,E083,E084,E085,E086,E088,E089,E090,E091,E092,E093,E094,E097,E098,E100,E109,E114,E116,E117,E118,E119,E120,E121,E122,E123,E124,E125,E126,E127,E128	53
chr20	25293032	25293092	E005	1
chr20	25294154	25294207	E097,E109	2
chr20	25294345	25294607	E006,E017,E021,E029,E032,E046,E050,E056,E083,E085,E093,E109,E116,E124,E128	15
chr20	25294913	25295014	E022,E032,E091	3
chr20	25295028	25295096	E091,E114	2
chr20	25295148	25295288	E004,E083,E086,E091,E093,E124	6
chr20	25295349	25296010	E003,E005,E008,E021,E022,E028,E051,E056,E057,E081,E083,E091,E093,E097,E109,E114,E118,E125	18
chr20	25296084	25296583	E006,E007,E017,E028,E046,E055,E056,E057,E090,E093,E114,E117,E118,E120,E121,E124,E125,E126,E128	19
chr20	25296623	25296754	E022,E046,E093	3
chr20	25297188	25297277	E022,E118	2
chr20	25297324	25297381	E093	1
chr20	25297422	25297481	E093	1
chr20	25297531	25297763	E003,E034,E093	3
chr20	25297787	25297894	E093	1
chr20	25297931	25298536	E021,E046,E080,E083,E088,E093,E097,E098,E118,E124	10
chr20	25298796	25300440	E017,E029,E032,E033,E046,E059,E081,E082,E083,E086,E089,E090,E091,E092,E093,E097,E098,E100,E109,E116,E118,E124	22
chr20	25300458	25300700	E003,E022,E083,E090,E109,E118,E124	7
chr20	25300804	25300960	E029,E051,E080	3
chr20	25300963	25301092	E022,E081,E083,E090,E128	5
chr20	25301169	25301357	E055,E056,E081,E126	4
chr20	25301473	25301543	E086,E091	2
chr20	25301558	25301608	E051	1
chr20	25301931	25302992	E005,E006,E017,E029,E032,E034,E046,E059,E081,E082,E083,E091,E092,E093,E094,E097,E114,E122,E124,E125,E128	21
chr20	25303100	25303155	E091	1
chr20	25303966	25304055	E082,E109	2
chr20	25304123	25304607	E021,E022,E033,E034,E084,E085,E109	7
chr20	25304728	25305817	E003,E008,E017,E021,E022,E029,E032,E033,E034,E046,E083,E086,E088,E089,E090,E091,E093,E094,E097,E098,E100,E116,E120,E121,E124	25
chr20	25305837	25306156	E029,E055,E100,E114,E124	5
chr20	25306201	25306284	E093	1
chr20	25306342	25306422	E124	1
chr20	25306614	25306664	E088	1
chr20	25306769	25306891	E021,E022	2
chr20	25306947	25307096	E008,E021,E085	3
chr20	25307609	25307700	E004,E021,E022	3
chr20	25307774	25307824	E022	1
chr20	25307984	25308138	E091	1
chr20	25308270	25308737	E005,E017,E055,E056,E059,E086,E100,E125,E126,E128	10
chr20	25308806	25308950	E088,E125,E128	3
chr20	25309022	25309072	E089	1
chr20	25309114	25309413	E055,E089,E090,E109,E120,E121,E126,E128	8
chr20	25309427	25309526	E086	1
chr20	25309584	25309709	E017,E100,E118	3
chr20	25309858	25309928	E118	1
chr20	25310119	25310196	E118	1
chr20	25310262	25310327	E021,E125	2
chr20	25310372	25310422	E084	1
chr20	25310426	25310593	E029,E118,E123,E124	4
chr20	25310889	25310946	E021	1
chr20	25317070	25317603	E003,E004,E005,E006,E007,E008,E017,E021,E022,E028,E029,E034,E050,E051,E055,E056,E057,E059,E080,E083,E084,E085,E086,E088,E089,E090,E091,E092,E093,E094,E097,E098,E100,E109,E114,E118,E119,E123,E124,E125,E126,E127,E128	43
chr20	25318131	25318198	E034	1
chr20	25318456	25318518	E006	1
chr20	25318676	25319352	E003,E005,E017,E022,E046,E055,E056,E083,E084,E085,E086,E088,E089,E091,E092,E093,E094,E097,E098,E109,E114,E118,E128	23
chr20	25319396	25319588	E091,E118	2
chr20	25319688	25319738	E083	1
chr20	25319962	25320037	E098	1
chr20	25320158	25320655	E005,E021,E022,E084,E085,E086,E088,E091,E092,E094,E098,E109,E114,E118,E125	15
chr20	25320755	25320830	E118	1
chr20	25320906	25320960	E098	1
chr20	25321018	25321240	E005,E017,E021,E022,E055,E057,E085,E093,E098,E114,E126	11
chr20	25321248	25321346	E005,E088,E098	3
chr20	25321646	25322004	E083,E093,E109,E118	4
chr20	25322043	25322104	E127	1
chr20	25322256	25323278	E003,E005,E006,E021,E022,E028,E046,E055,E056,E057,E059,E080,E081,E084,E085,E088,E093,E098,E109,E116,E118,E119,E125,E126,E127,E128	26
chr20	25323345	25323395	E021	1
chr20	25323889	25323943	E098	1
chr20	25324107	25324157	E021	1
chr20	25325172	25325232	E006	1
chr20	25325274	25325659	E017,E056,E059,E093,E120,E121,E124,E128	8
chr20	25327104	25327248	E034,E046,E093,E116	4
chr20	25327633	25327787	E022,E116	2
chr20	25327886	25327949	E126	1
chr20	25328314	25328364	E022	1
chr20	25329226	25329280	E098	1
chr20	25329405	25329455	E021	1
chr20	25331086	25331185	E123	1
chr20	25331292	25331627	E003,E022,E055,E080,E084,E085,E123	7
chr20	25331645	25332040	E003,E008,E022,E084,E109	5
chr20	25332054	25332123	E109	1
chr20	25333186	25333703	E006,E057,E127	3
chr20	25334099	25335211	E003,E006,E007,E008,E017,E021,E022,E028,E056,E057,E080,E084,E085,E086,E088,E097,E098,E109,E116,E118,E120,E127	22
chr20	25335319	25335410	E097,E098	2
chr20	25335450	25335544	E007,E097,E098	3
chr20	25335674	25335724	E093	1
chr20	25335782	25335900	E005,E017,E021	3
chr20	25335905	25336130	E029,E046,E050,E051,E090,E098,E124	7
chr20	25336606	25338122	E003,E004,E007,E008,E021,E022,E050,E059,E080,E081,E082,E083,E086,E091,E093,E097,E098,E109,E114,E116,E118	21
chr20	25339202	25339256	E127	1
chr20	25339300	25339350	E017	1
chr20	25340241	25340329	E021	1
chr20	25341283	25342292	E003,E004,E005,E006,E008,E017,E021,E022,E029,E032,E033,E046,E050,E051,E055,E056,E057,E081,E083,E086,E088,E089,E090,E091,E092,E093,E097,E098,E100,E114,E116,E118,E120,E121,E122,E123,E124,E125,E127,E128	40
chr20	25342482	25342532	E091	1
chr20	25342651	25342858	E091,E121	2
chr20	25342921	25342997	E022,E121	2
chr20	25343431	25343471	E086	1
chr20	25344085	25344163	E022	1
chr20	25344592	25344661	E021	1
chr20	25344699	25344911	E003,E021	2
chr20	25344964	25345402	E003,E008,E017,E021,E022,E050,E055,E056,E083,E091,E093,E094,E098,E100,E114,E125,E126,E128	18
chr20	25345442	25346244	E003,E008,E021,E022,E028,E033,E086,E094,E098,E116	10
chr20	25347185	25347299	E017,E051	2
chr20	25347894	25347969	E021	1
chr20	25348375	25348564	E022,E057,E098	3
chr20	25348687	25348767	E123	1
chr20	25349359	25349409	E021	1
chr20	25349676	25349726	E114	1
chr20	25349820	25349860	E086	1
chr20	25349917	25349987	E118	1
chr20	25350054	25350537	E005,E006,E008,E017,E022,E086,E088,E124,E128	9
chr20	25350610	25350671	E088	1
chr20	25350750	25350903	E022,E050,E059,E127	4
chr20	25350953	25351003	E051	1
chr20	25351314	25351382	E124	1
chr20	25351676	25351793	E003,E029,E082	3
chr20	25351941	25351991	E007	1
chr20	25352376	25352467	E051,E118	2
chr20	25352895	25352999	E086,E125	2
chr20	25353086	25353929	E006,E017,E021,E028,E029,E046,E055,E056,E057,E059,E091,E100,E114,E117,E118,E119,E120,E121,E122,E123,E124,E125,E126,E127,E128	25
chr20	25354464	25354514	E022	1
chr20	25354726	25354849	E116	1
chr20	25355613	25355760	E006,E021,E029,E086	4
chr20	25355914	25355954	E034	1
chr20	25356142	25356192	E022	1
chr20	25356196	25356246	E083	1
chr20	25356806	25357543	E033,E059	2
chr20	25357589	25358037	E017,E059,E083,E090,E092,E116,E118	7
chr20	25358618	25358715	E118	1
chr20	25358873	25359598	E080,E084,E085,E091,E092,E093,E094,E114,E118,E124	10
chr20	25359664	25360128	E021,E080,E084,E091,E092,E118	6
chr20	25360844	25360914	E118	1
chr20	25361366	25361503	E083,E094,E118	3
chr20	25361510	25361966	E005,E022,E050,E083,E124	5
chr20	25361997	25362047	E021	1
chr20	25362580	25363093	E005,E017,E028,E056,E057,E084,E085,E091,E100,E114,E118,E119,E127	13
chr20	25363276	25363394	E021,E116	2
chr20	25363447	25363621	E006,E083,E091	3
chr20	25363625	25364174	E004,E005,E006,E017,E091,E114,E116,E123,E125,E128	10
chr20	25364794	25365210	E006,E017,E050,E088,E094,E097,E098,E116,E118,E125	10
chr20	25365242	25365717	E005,E021,E022,E046,E086,E088,E091,E092,E097,E124,E125	11
chr20	25365866	25365930	E091	1
chr20	25366233	25366279	E086	1
chr20	25366943	25367024	E091	1
chr20	25367277	25367327	E022	1
chr20	25367843	25367893	E082	1
chr20	25367909	25368017	E086,E116	2
chr20	25368119	25368226	E116,E118	2
chr20	25368707	25368751	E097	1
chr20	25368831	25368907	E097	1
chr20	25369040	25369204	E021,E034,E097,E116	4
chr20	25369235	25369313	E032,E093	2
chr20	25369666	25369828	E021,E034,E084,E097,E118,E128	6
chr20	25369898	25372410	E003,E004,E005,E006,E007,E008,E017,E021,E022,E028,E029,E032,E033,E034,E046,E050,E051,E055,E056,E057,E059,E080,E081,E082,E083,E084,E085,E086,E088,E089,E090,E091,E092,E093,E094,E097,E098,E100,E109,E114,E116,E117,E118,E119,E120,E121,E122,E123,E124,E125,E126,E127,E128	53
chr20	25372421	25372481	E006,E021,E022,E055,E088,E093	6
chr20	25372525	25372626	E097,E100,E123	3
chr20	25372646	25372728	E091	1
chr20	25372765	25372903	E021,E090,E114	3
chr20	25373547	25373597	E091	1
chr20	25374212	25374282	E017	1
chr20	25374297	25374403	E029,E034,E127	3
chr20	25374596	25374672	E093	1
chr20	25374716	25374865	E034,E092,E093,E118	4
chr20	25374958	25375304	E004,E081,E093,E117,E118,E122	6
chr20	25375366	25375416	E032	1
chr20	25375453	25375503	E021	1
chr20	25375684	25375724	E034	1
chr20	25375768	25376084	E022,E034,E086,E116	4
chr20	25376871	25376921	E021	1
chr20	25376958	25377008	E114	1
chr20	25377050	25377144	E114	1
chr20	25377691	25378212	E006,E007,E046,E055,E056,E059,E083,E084,E085,E088,E091,E093,E100,E109,E116,E118,E123,E127	18
chr20	25378457	25379009	E003,E004,E005,E006,E008,E017,E021,E022,E028,E029,E033,E046,E051,E055,E056,E057,E059,E080,E084,E085,E086,E088,E089,E091,E092,E094,E097,E109,E117,E118,E119,E123,E124,E127,E128	35
chr20	25379053	25380116	E003,E004,E005,E006,E007,E008,E017,E021,E022,E028,E029,E032,E033,E034,E046,E050,E051,E055,E056,E057,E059,E080,E081,E082,E083,E084,E085,E086,E088,E089,E090,E091,E092,E093,E094,E097,E098,E100,E109,E114,E116,E117,E118,E119,E120,E121,E122,E123,E124,E125,E126,E127,E128	53
chr20	25380162	25380235	E118	1
chr20	25380236	25380305	E098	1
chr20	25380395	25380458	E114	1
chr20	25380810	25380850	E086	1
chr20	25380953	25381144	E007,E118	2
chr20	25381456	25381561	E021,E022,E086	3
chr20	25381939	25382025	E123	1
chr20	25382068	25382138	E034	1
chr20	25383119	25383211	E021,E033	2
chr20	25383292	25383561	E003,E004,E005,E006,E007,E008,E017,E021,E022,E028,E034,E050,E051,E055,E057,E059,E083,E084,E091,E114,E121,E123,E125,E126,E128	25
chr20	25383576	25383932	E004,E021,E050,E127	4
chr20	25384182	25384262	E114	1
chr20	25384892	25384932	E034	1
chr20	25384940	25385000	E006	1
chr20	25385070	25385120	E114	1
chr20	25385432	25385484	E022	1
chr20	25386553	25386610	E091	1
chr20	25386644	25386734	E114,E119	2
chr20	25386760	25386878	E118	1
chr20	25386910	25387103	E022,E083,E127	3
chr20	25387153	25387262	E021	1
chr20	25387623	25389075	E003,E004,E005,E006,E007,E008,E017,E021,E022,E028,E029,E032,E033,E034,E046,E050,E051,E055,E056,E057,E059,E080,E081,E082,E083,E084,E085,E086,E088,E089,E090,E091,E092,E093,E094,E097,E098,E100,E109,E114,E116,E117,E118,E119,E120,E121,E122,E123,E124,E125,E126,E127,E128	53
chr20	25389111	25389165	E127	1
chr20	25389385	25389435	E050	1
chr20	25389511	25389822	E021,E034,E093,E114,E116,E126	6
chr20	25389838	25389900	E007,E046	2
chr20	25389974	25390034	E022	1
chr20	25390397	25390609	E093,E118	2
chr20	25390658	25390756	E118	1
chr20	25390914	25390964	E022	1
chr20	25391025	25391095	E118	1
chr20	25391506	25391550	E080	1
chr20	25391795	25391982	E017,E029,E116,E118	4
chr20	25393567	25393635	E127	1
chr20	25394091	25394141	E021	1
chr20	25394185	25394269	E017	1
chr20	25394758	25394820	E022	1
chr20	25395603	25395702	E098,E116	2
chr20	25395853	25395907	E127	1
chr20	25396370	25396463	E083	1
chr20	25396482	25396573	E006	1
chr20	25396578	25396622	E097	1
chr20	25397297	25397412	E021,E123,E127	3
chr20	25398772	25398852	E116	1
chr20	25399380	25399829	E006,E017,E028,E029,E055,E056,E057,E116,E117,E120,E126,E127,E128	13
chr20	25401139	25401245	E055,E056	2
chr20	25401651	25401712	E126	1
chr20	25401752	25402068	E055,E056,E126	3
chr20	25402720	25403030	E021,E055,E056,E126	4
chr20	25403118	25403171	E055	1
chr20	25404718	25404768	E021	1
chr20	25406655	25406726	E082	1
chr20	25406784	25406838	E127	1
chr20	25408079	25408157	E021	1
chr20	25410052	25410113	E021	1
chr20	25411633	25411691	E022	1
chr20	25413445	25413503	E097	1
chr20	25414984	25415034	E022	1
chr20	25415097	25415395	E021,E080,E086	3
chr20	25415483	25415533	E022	1
chr20	25415821	25415865	E080	1
chr20	25415963	25416076	E021,E118	2
chr20	25416728	25416830	E003	1
chr20	25417359	25417409	E007	1
chr20	25417580	25418365	E003,E004,E005,E007,E008,E017,E021,E022,E046,E055,E056,E057,E080,E083,E086,E088,E089,E090,E091,E097,E098,E114,E118,E119,E120,E121,E125,E126,E128	29
chr20	25418372	25418422	E083	1
chr20	25419916	25420478	E029,E032,E033,E050,E051,E080,E116,E124	8
chr20	25421787	25421839	E021	1
chr20	25422196	25422246	E022	1
chr20	25423011	25423075	E124	1
chr20	25425147	25425207	E003	1
chr20	25425372	25425426	E033	1
chr20	25426639	25426693	E033	1
chr20	25427025	25427165	E017,E021,E114,E116	4
chr20	25427284	25427338	E120	1
chr20	25429597	25429647	E114	1
chr20	25429683	25429832	E085,E118,E127	3
chr20	25430101	25430170	E034	1
chr20	25430185	25430379	E021,E022	2
chr20	25430484	25430571	E008,E021	2
chr20	25430613	25430714	E021,E091	2
chr20	25431257	25431382	E022	1
chr20	25431686	25431850	E021,E022,E083,E118	4
chr20	25433033	25433271	E082,E083,E118	3
chr20	25433382	25433438	E081	1
chr20	25433525	25434396	E007,E017,E021,E022,E028,E055,E056,E057,E059,E080,E082,E083,E086,E088,E091,E092,E100,E114,E117,E119,E121,E122,E123,E125,E128	25
chr20	25434923	25434983	E003	1
chr20	25435360	25435481	E084,E118	2
chr20	25435677	25435847	E084,E118,E124	3
chr20	25437833	25438122	E006,E033,E056,E080,E088,E090,E097,E100,E114,E120,E124,E126	12
chr20	25438176	25438233	E128	1
chr20	25438323	25438377	E098	1
chr20	25438472	25438550	E005,E021,E081	3
chr20	25439048	25439202	E118	1
chr20	25439394	25439710	E021,E022,E091,E097,E114	5
chr20	25439815	25440102	E097,E118,E125	3
chr20	25440164	25440464	E008,E022,E032,E118,E125	5
chr20	25440499	25440642	E006,E022,E097,E114	4
chr20	25440645	25440857	E089,E091,E097,E118	4
chr20	25440889	25441176	E091,E100,E118,E125	4
chr20	25441270	25441320	E088	1
chr20	25441340	25441390	E021	1
chr20	25441693	25441889	E088,E118	2
chr20	25442068	25442139	E080,E118	2
chr20	25442243	25443098	E021,E022,E028,E029,E046,E086,E089,E090,E091,E093,E097,E100,E118,E124	14
chr20	25443308	25443375	E022	1
chr20	25443854	25443894	E086	1
chr20	25444030	25444189	E123	1
chr20	25444272	25444380	E083,E118	2
chr20	25445217	25446141	E005,E007,E021,E022,E032,E059,E080,E083,E089,E090,E093,E097,E100,E118,E120,E121,E126	17
chr20	25446183	25446265	E046,E089	2
chr20	25446404	25446504	E021,E098,E124	3
chr20	25446547	25446601	E033	1
chr20	25447025	25447065	E086	1
chr20	25447433	25447483	E093	1
chr20	25447640	25447711	E055	1
chr20	25447804	25447885	E098	1
chr20	25448016	25448070	E100	1
chr20	25448095	25448517	E059,E083,E086,E120,E121	5
chr20	25448530	25448611	E100	1
chr20	25448759	25448809	E114	1
chr20	25450141	25450332	E021,E089,E093,E114,E123	5
chr20	25450349	25451306	E003,E004,E006,E007,E008,E017,E021,E022,E032,E033,E034,E046,E050,E055,E056,E057,E080,E081,E082,E083,E085,E086,E088,E089,E090,E091,E092,E093,E094,E097,E098,E109,E114,E116,E117,E118,E119,E121,E122,E123,E124,E125,E126,E127,E128	45
chr20	25451383	25451513	E093	1
chr20	25452219	25452286	E022	1
chr20	25452304	25452408	E093	1
chr20	25452484	25452535	E007	1
chr20	25452565	25452621	E046	1
chr20	25453582	25453642	E093	1
chr20	25453826	25453876	E021	1
chr20	25454198	25454252	E056	1
chr20	25454352	25454445	E022,E097	2
chr20	25454577	25454936	E022,E033,E080,E093,E097,E109,E114	7
chr20	25454985	25455227	E021,E093,E118	3
chr20	25455910	25455960	E022	1
chr20	25455975	25456055	E123	1
chr20	25456435	25456505	E118	1
chr20	25456527	25456577	E007	1
chr20	25456680	25456988	E081,E086,E093,E118,E120	5
chr20	25457078	25457301	E022,E091,E118	3
chr20	25457419	25458115	E017,E080,E086,E093,E118,E124	6
chr20	25458218	25458534	E021,E093,E118,E121	4
chr20	25458830	25458880	E022	1
chr20	25458900	25458975	E118	1
chr20	25458981	25459090	E022,E081,E124	3
chr20	25459142	25459826	E021,E028,E057,E081,E082,E086,E097,E100,E118,E119,E127	11
chr20	25459835	25460062	E082,E086,E118	3
chr20	25460100	25460150	E017	1
chr20	25460430	25460480	E093	1
chr20	25460623	25460685	E090,E097	2
chr20	25460974	25461042	E081,E083	2
chr20	25461239	25461289	E032	1
chr20	25461427	25461497	E118	1
chr20	25461508	25461558	E082	1
chr20	25461781	25461831	E022	1
chr20	25461891	25461961	E118	1
chr20	25462041	25462111	E021,E118	2
chr20	25462191	25462313	E022,E100	2
chr20	25462347	25462502	E003,E008,E021,E022,E114,E118	6
chr20	25462547	25462858	E093,E118	2
chr20	25464021	25464140	E093	1
chr20	25464196	25464286	E093,E118	2
chr20	25464304	25464364	E125	1
chr20	25464370	25464438	E097	1
chr20	25464458	25464692	E022,E051,E089,E090,E091,E093,E118	7
chr20	25464878	25466378	E003,E007,E021,E022,E028,E033,E034,E050,E057,E080,E081,E082,E083,E089,E093,E097,E116,E118,E119,E122,E123,E125,E127,E128	24
chr20	25466421	25466854	E081,E093,E098,E122	4
chr20	25466858	25466910	E097	1
chr20	25467059	25467505	E003,E008,E017,E021,E022,E055,E056,E083,E086,E088,E089,E090,E093,E097,E118,E121,E125,E126,E128	19
chr20	25467567	25467784	E055,E056,E057,E093,E097,E122,E126,E127	8
chr20	25467914	25468668	E021,E028,E051,E057,E086,E089,E090,E097,E114,E119,E122,E124,E127	13
chr20	25468786	25468897	E089,E093	2
chr20	25469150	25469266	E094,E097,E114	3
chr20	25469551	25469601	E114	1
chr20	25469758	25470768	E003,E004,E008,E021,E022,E086,E093,E118,E127	9
chr20	25471585	25472461	E007,E008,E021,E083,E090,E091,E093,E118	8
chr20	25472625	25472811	E083,E118	2
chr20	25473572	25473622	E021	1
chr20	25473748	25473978	E022,E029,E055,E056,E080,E083,E088,E100,E114,E127	10
chr20	25473986	25474194	E007,E008,E021,E093,E097	5
chr20	25474460	25474580	E022,E033,E083,E118	4
chr20	25474841	25474941	E004,E086	2
chr20	25474992	25475066	E114	1
chr20	25475099	25475244	E021,E022,E086,E120	4
chr20	25475253	25475484	E021,E093,E118	3
chr20	25475548	25475666	E118	1
chr20	25475680	25475738	E021,E083	2
chr20	25475742	25475824	E033,E086	2
chr20	25475847	25476169	E017,E081,E083,E118	4
chr20	25476206	25476302	E004,E118	2
chr20	25476327	25476397	E118	1
chr20	25476933	25477041	E089,E091,E118	3
chr20	25477044	25477178	E021	1
chr20	25477212	25477299	E118	1
chr20	25477431	25478309	E006,E017,E028,E055,E056,E057,E080,E083,E090,E100,E114,E118,E119,E120,E121,E125,E127,E128	18
chr20	25478347	25478417	E118	1
chr20	25478467	25478521	E127	1
chr20	25478547	25478597	E121	1
chr20	25478784	25478842	E021	1
chr20	25478846	25478969	E017,E124	2
chr20	25478984	25479034	E114	1
chr20	25479048	25479206	E086,E118	2
chr20	25479358	25479467	E007,E093	2
chr20	25479582	25479638	E088	1
chr20	25479715	25479811	E118	1
chr20	25479865	25479985	E022,E082	2
chr20	25479991	25480202	E003,E093,E118	3
chr20	25480207	25480359	E008,E021,E022,E118	4
chr20	25480739	25480789	E022	1
chr20	25480862	25480949	E008,E086	2
chr20	25481500	25481550	E114	1
chr20	25481692	25481761	E005,E090	2
chr20	25481781	25481854	E022	1
chr20	25482145	25482234	E059	1
chr20	25482672	25482722	E022	1
chr20	25483151	25483195	E086	1
chr20	25483838	25483892	E128	1
chr20	25484231	25484358	E059,E086	2
chr20	25484387	25484431	E097	1
chr20	25484563	25484902	E086,E088,E092,E097,E114	5
chr20	25484905	25485307	E005,E080,E093,E097,E118	5
chr20	25485716	25485760	E080	1
chr20	25485793	25485915	E093,E114	2
chr20	25486300	25486380	E028	1
chr20	25486586	25486636	E017	1
chr20	25487340	25487380	E086	1
chr20	25487943	25488025	E097,E109	2
chr20	25488079	25489539	E003,E006,E007,E017,E021,E022,E028,E055,E056,E080,E083,E084,E085,E086,E088,E089,E090,E091,E092,E093,E094,E097,E098,E109,E114,E117,E118,E120,E121,E122,E125,E126,E127,E128	34
chr20	25489557	25489607	E084	1
chr20	25489648	25489813	E005,E008,E080	3
chr20	25489830	25489980	E021,E083,E118	3
chr20	25490024	25490166	E008,E021,E097,E114	4
chr20	25490209	25490259	E082	1
chr20	25490739	25490869	E118	1
chr20	25490941	25491173	E080,E086,E114	3
chr20	25491226	25491334	E080	1
chr20	25491769	25491974	E022,E092,E094	3
chr20	25492120	25492174	E092,E127	2
chr20	25493456	25493577	E118	1
chr20	25493717	25493774	E022	1
chr20	25494243	25494303	E003	1
chr20	25494659	25494755	E114	1
chr20	25495313	25495828	E004,E007,E021,E080,E089,E114,E118,E121	8
chr20	25496068	25496147	E114	1
chr20	25497087	25497137	E093	1
chr20	25497273	25497313	E086	1
chr20	25497734	25497784	E114	1
chr20	25498035	25498089	E080	1
chr20	25498827	25499057	E021,E022,E086,E092,E116	5
chr20	25499153	25499281	E082,E086,E088	3
chr20	25499356	25499422	E086	1
chr20	25500712	25500762	E021	1
chr20	25501014	25501093	E114	1
chr20	25501739	25501809	E127	1
chr20	25502109	25502159	E092	1
chr20	25503127	25503302	E022,E126	2
chr20	25503318	25503421	E022,E126	2
chr20	25504977	25505032	E034	1
chr20	25505134	25505230	E086,E093	2
chr20	25505265	25505347	E017	1
chr20	25505366	25505436	E055	1
chr20	25505734	25505788	E127	1
chr20	25505846	25505896	E085	1
chr20	25505972	25506036	E124	1
chr20	25506193	25507195	E006,E017,E021,E028,E055,E056,E057,E059,E080,E084,E085,E086,E091,E093,E094,E097,E100,E109,E114,E117,E118,E119,E120,E121,E122,E125,E126,E127,E128	29
chr20	25507220	25507443	E021,E114,E118,E125	4
chr20	25507474	25507658	E080,E086,E118	3
chr20	25508075	25508134	E097	1
chr20	25508839	25508909	E118	1
chr20	25509987	25510191	E057,E127	2
chr20	25510376	25510553	E008,E022	2
chr20	25510726	25511006	E008,E021,E081,E082,E089,E090	6
chr20	25511053	25511118	E022	1
chr20	25511437	25511718	E008	1
chr20	25512278	25512344	E022,E033	2
chr20	25512365	25514143	E003,E004,E005,E007,E008,E021,E022,E028,E033,E046,E055,E056,E057,E080,E081,E082,E083,E086,E088,E089,E090,E091,E092,E093,E097,E098,E109,E114,E118,E119,E122,E125,E126,E127,E128	35
chr20	25514183	25514227	E080	1
chr20	25514244	25514363	E088,E090	2
chr20	25514520	25515241	E021,E022,E029,E034,E080,E082,E083,E084,E085,E086,E088,E092,E093,E097,E118,E122,E125	17
chr20	25515456	25515972	E056,E059,E118	3
chr20	25516377	25517012	E005,E007,E008,E055,E056,E081,E083,E088,E089,E090,E097,E126	12
chr20	25517201	25517241	E086	1
chr20	25517447	25517557	E017,E086,E090	3
chr20	25517643	25517723	E093	1
chr20	25517840	25517900	E093	1
chr20	25518020	25518108	E007	1
chr20	25518276	25518374	E091,E093	2
chr20	25518432	25518482	E093	1
chr20	25518489	25518539	E022	1
chr20	25518560	25518823	E022,E091,E118,E124	4
chr20	25519177	25519279	E100,E118	2
chr20	25519372	25519468	E083	1
chr20	25519482	25521504	E003,E004,E006,E007,E008,E017,E021,E022,E028,E032,E055,E056,E057,E080,E083,E084,E085,E086,E088,E089,E090,E091,E092,E093,E097,E098,E100,E109,E114,E118,E119,E120,E121,E122,E125,E126,E128	37
chr20	25521549	25521650	E021,E109	2
chr20	25521713	25521906	E007,E093,E109	3
chr20	25521940	25522022	E118	1
chr20	25522132	25522182	E032	1
chr20	25522372	25523307	E004,E006,E017,E021,E022,E055,E056,E059,E080,E082,E084,E085,E088,E093,E100,E114,E116,E118,E119,E120,E121,E125,E126	23
chr20	25523440	25523496	E021	1
chr20	25523754	25524573	E003,E004,E005,E006,E008,E017,E021,E022,E028,E055,E056,E057,E059,E080,E083,E088,E089,E091,E093,E097,E109,E114,E117,E118,E119,E120,E121,E123,E125,E126,E128	31
chr20	25524665	25524715	E085	1
chr20	25524734	25524784	E114	1
chr20	25524799	25524853	E097	1
chr20	25524906	25526125	E003,E004,E005,E006,E008,E017,E021,E022,E055,E056,E080,E081,E082,E083,E086,E088,E089,E090,E092,E097,E098,E109,E114,E123,E125,E128	26
chr20	25526153	25526271	E004,E022,E083	3
chr20	25526274	25526334	E006	1
chr20	25526397	25526598	E004,E021,E086	3
chr20	25526617	25527059	E005,E032,E083,E086,E088,E092	6
chr20	25527352	25527408	E082	1
chr20	25527465	25527757	E007,E082,E088,E089,E090,E093,E126	7
chr20	25527778	25527961	E004,E021,E022,E086,E090,E121	6
chr20	25528111	25528158	E097	1
chr20	25528401	25528445	E080	1
chr20	25528527	25528577	E046	1
chr20	25528604	25528734	E083,E118	2
chr20	25528793	25528960	E093,E094,E118	3
chr20	25529145	25529374	E086,E118	2
chr20	25529378	25529668	E046,E094,E097,E109,E114,E118,E120,E121	8
chr20	25529834	25530461	E007,E021,E022,E055,E080,E084,E085,E086,E088,E089,E090,E092,E093,E097,E100,E109,E114,E118,E121,E125,E126	21
chr20	25530519	25530904	E006,E017,E022,E033,E055,E056,E081,E083,E086,E088,E089,E090,E092,E093,E097,E114,E118,E120,E121,E125,E126,E128	22
chr20	25531119	25531314	E004,E083,E084,E118	4
chr20	25531360	25531609	E004,E005,E006,E021,E082,E085,E123	7
chr20	25531721	25531865	E004,E005,E055,E084,E085,E088,E118	7
chr20	25531963	25532049	E118	1
chr20	25532083	25532819	E004,E005,E006,E021,E022,E055,E056,E080,E083,E084,E091,E092,E093,E097,E100,E114,E118,E121,E122,E125,E126,E128	22
chr20	25532951	25533001	E022	1
chr20	25533134	25533692	E005,E022,E055,E056,E080,E083,E092,E118,E120	9
chr20	25533787	25533909	E021,E022,E088,E089	4
chr20	25534015	25534070	E114	1
chr20	25534138	25534190	E097	1
chr20	25534285	25535033	E003,E005,E006,E008,E017,E021,E022,E055,E056,E059,E080,E081,E082,E083,E084,E085,E086,E088,E089,E090,E092,E093,E094,E097,E098,E100,E114,E118,E120,E121,E122,E125,E126,E128	34
chr20	25535207	25535257	E050	1
chr20	25535376	25535435	E022	1
chr20	25535441	25535525	E089	1
chr20	25535586	25535642	E127	1
chr20	25536093	25536174	E118	1
chr20	25536187	25536237	E091	1
chr20	25536806	25536877	E080	1
chr20	25537049	25537089	E086	1
chr20	25538365	25538467	E097,E098	2
chr20	25538692	25538746	E127	1
chr20	25538895	25539036	E022,E118	2
chr20	25539202	25539303	E022,E034,E114	3
chr20	25539305	25539421	E021,E088	2
chr20	25539473	25539834	E021,E081,E082,E083,E084,E088,E122	7
chr20	25540259	25540316	E114	1
chr20	25540619	25540755	E080,E124	2
chr20	25541302	25541360	E007	1
chr20	25542012	25542106	E022	1
chr20	25543142	25543251	E118,E123	2
chr20	25543933	25543984	E050,E085	2
chr20	25544442	25544505	E021,E121	2
chr20	25544600	25544730	E121,E125	2
chr20	25545043	25545083	E086	1
chr20	25545560	25545682	E017,E059	2
chr20	25545742	25545792	E093	1
chr20	25545987	25546363	E008,E029,E083,E086,E097,E122	6
chr20	25546374	25546831	E003,E004,E008,E021,E022,E056,E083,E097,E114,E118,E121,E125	12
chr20	25546890	25546955	E083	1
chr20	25547006	25547056	E083	1
chr20	25547340	25547391	E021	1
chr20	25547999	25548073	E034,E083	2
chr20	25549287	25549337	E114	1
chr20	25550077	25550413	E005,E022,E093,E118	4
chr20	25550477	25550569	E003,E093	2
chr20	25550592	25550642	E082	1
chr20	25550691	25550764	E091	1
chr20	25550982	25551022	E086	1
chr20	25551364	25551451	E124	1
chr20	25551677	25551731	E084	1
chr20	25551909	25551959	E017	1
chr20	25551994	25552245	E008,E084,E085,E088,E091,E092,E094,E109,E122,E123	10
chr20	25552402	25552490	E109	1
chr20	25552493	25552785	E017,E082,E083,E084,E085,E092,E093	7
chr20	25552944	25553000	E022	1
chr20	25553540	25553584	E097	1
chr20	25553988	25554780	E017,E022,E034,E046,E055,E056,E059,E081,E083,E084,E085,E092,E097,E120,E121,E122,E125,E126,E128	19
chr20	25554838	25554888	E092	1
chr20	25554924	25555047	E097	1
chr20	25555066	25555415	E003,E004,E005,E006,E017,E021,E022,E028,E029,E050,E055,E056,E059,E080,E083,E084,E085,E086,E088,E089,E090,E091,E092,E093,E094,E097,E114,E118,E120,E122,E123,E124,E125,E126,E128	35
chr20	25555540	25555594	E098	1
chr20	25556444	25556527	E055	1
chr20	25556905	25556955	E093	1
chr20	25557128	25557198	E124	1
chr20	25557270	25557376	E119	1
chr20	25557536	25557586	E088	1
chr20	25557646	25558222	E017,E080,E083,E086,E093,E097,E114,E118	8
chr20	25558259	25558329	E118	1
chr20	25559026	25559070	E097	1
chr20	25559520	25559570	E114	1
chr20	25559596	25560446	E003,E004,E007,E008,E021,E022,E056,E081,E083,E084,E085,E086,E088,E093,E097,E114,E118,E120,E121,E128	20
chr20	25561215	25561313	E007,E017	2
chr20	25561355	25561851	E006,E017,E022,E028,E055,E056,E057,E081,E083,E086,E088,E089,E090,E091,E093,E094,E097,E098,E118,E119,E120,E121,E125,E126,E127,E128	26
chr20	25562362	25562511	E021,E050,E090	3
chr20	25562528	25562594	E032	1
chr20	25563317	25563438	E083,E086,E114	3
chr20	25563791	25563862	E083	1
chr20	25564709	25564749	E034	1
chr20	25565071	25566862	E003,E004,E005,E006,E007,E008,E017,E021,E022,E028,E032,E033,E034,E046,E050,E051,E055,E056,E057,E059,E080,E081,E082,E083,E084,E085,E086,E088,E089,E090,E091,E092,E093,E094,E097,E098,E100,E109,E114,E118,E119,E120,E121,E122,E124,E125,E126,E127,E128	49
chr20	25566987	25567067	E021,E033	2
chr20	25567074	25567204	E086,E093,E097,E118,E119	5
chr20	25567230	25567341	E081,E090	2
chr20	25567546	25567834	E006,E017,E055,E056,E097,E114,E118,E121,E123,E126,E128	11
chr20	25567842	25567913	E021	1
chr20	25568122	25568273	E033,E034,E092	3
chr20	25568322	25568447	E032,E118	2
chr20	25568465	25568638	E034,E055,E056,E121,E126,E128	6
chr20	25569197	25569343	E034,E086,E093,E124	4
chr20	25569587	25569641	E100	1
chr20	25569844	25569895	E021	1
chr20	25570381	25570431	E021	1
chr20	25570559	25570629	E118	1
chr20	25571527	25571633	E084,E109,E121	3
chr20	25572392	25572449	E088	1
chr20	25572584	25572652	E090	1
chr20	25572791	25573093	E017,E055,E056,E057,E059,E088,E089,E090,E092,E093,E126	11
chr20	25573131	25573760	E017,E055,E056,E088,E089,E090,E092,E093	8
chr20	25573963	25574013	E089	1
chr20	25574162	25574212	E017	1
chr20	25574404	25574556	E008,E124	2
chr20	25574575	25574625	E114	1
chr20	25574657	25574759	E007,E033,E083	3
chr20	25574808	25574888	E116	1
chr20	25575302	25575564	E017,E055,E056,E080,E120,E121,E126,E128	8
chr20	25576172	25576259	E021,E022	2
chr20	25576625	25576686	E091	1
chr20	25577132	25577224	E022	1
chr20	25577489	25577539	E021	1
chr20	25579776	25579826	E093	1
chr20	25579936	25579986	E093	1
chr20	25580702	25580761	E021	1
chr20	25580869	25580909	E086	1
chr20	25581038	25581098	E022	1
chr20	25581283	25581672	E006,E017,E021,E034,E059,E083,E086,E088,E097,E118,E120,E121,E125,E128	14
chr20	25581720	25581774	E128	1
chr20	25582103	25582163	E005	1
chr20	25582292	25582389	E021,E022	2
chr20	25582426	25582592	E114,E118	2
chr20	25582594	25582693	E017,E122	2
chr20	25582764	25582814	E021	1
chr20	25582840	25582939	E032,E059,E121	3
chr20	25582958	25583118	E118	1
chr20	25583619	25584020	E093,E118	2
chr20	25584048	25584205	E118	1
chr20	25584516	25584597	E114	1
chr20	25584637	25584714	E034,E118	2
chr20	25584759	25584809	E093	1
chr20	25585231	25585281	E046	1
chr20	25585391	25585531	E121	1
chr20	25585744	25586193	E055,E056,E086,E089,E090,E092,E100,E120,E121,E126	10
chr20	25586222	25586309	E121	1
chr20	25586360	25586410	E022	1
chr20	25586871	25587331	E055,E086,E088,E118,E120,E121,E123	7
chr20	25588527	25588639	E081,E086,E114,E118	4
chr20	25588729	25589010	E050,E081,E082,E090,E114	5
chr20	25589554	25589767	E032,E080	2
chr20	25589814	25589920	E080	1
chr20	25590181	25590285	E021,E029	2
chr20	25590387	25590478	E021,E032	2
chr20	25590627	25590772	E021	1
chr20	25590865	25590937	E118	1
chr20	25590968	25591084	E022	1
chr20	25591094	25591178	E008,E100	2
chr20	25593342	25593438	E120	1
chr20	25594048	25594098	E114	1
chr20	25594185	25594235	E109	1
chr20	25594464	25594575	E082	1
chr20	25594668	25594718	E046	1
chr20	25595594	25595664	E118	1
chr20	25597221	25597303	E007,E021	2
chr20	25597980	25598044	E124	1
chr20	25598353	25598403	E022	1
chr20	25598612	25598705	E086,E124	2
chr20	25598962	25599002	E086	1
chr20	25599023	25599108	E124	1
chr20	25599361	25599476	E008	1
chr20	25599632	25599755	E003,E021,E034	3
chr20	25600183	25600759	E021,E029,E032,E050,E080,E088,E091,E093,E094,E109,E116,E117,E118,E124	14
chr20	25600998	25601048	E046	1
chr20	25601146	25601425	E032,E116,E121,E127,E128	5
chr20	25601612	25601724	E033,E118	2
chr20	25602580	25602648	E034	1
chr20	25602711	25602845	E006,E123	2
chr20	25602854	25603041	E046,E080,E083,E118,E123	5
chr20	25603045	25603160	E057,E086,E093	3
chr20	25603204	25605583	E003,E004,E005,E006,E007,E008,E017,E021,E022,E028,E029,E032,E033,E034,E046,E050,E051,E055,E056,E057,E059,E080,E081,E082,E083,E084,E085,E086,E088,E089,E090,E091,E092,E093,E094,E097,E098,E100,E109,E114,E116,E117,E118,E119,E120,E121,E122,E123,E124,E125,E126,E127,E128	53
chr20	25605601	25605651	E090	1
chr20	25605797	25605847	E021	1
chr20	25605933	25606101	E022,E034,E123	3
chr20	25606155	25606211	E046	1
chr20	25606297	25606472	E032,E093,E118	3
chr20	25606533	25606593	E127	1
chr20	25606632	25606745	E034,E118	2
chr20	25606794	25606854	E003	1
chr20	25607148	25607820	E004,E008,E021,E022,E059,E086,E123,E127	8
chr20	25608227	25608308	E033	1
chr20	25608826	25608886	E006	1
chr20	25608926	25608976	E007	1
chr20	25609016	25609103	E007,E086	2
chr20	25609201	25609289	E086,E093	2
chr20	25609431	25609490	E022,E055	2
chr20	25609826	25609906	E119	1
chr20	25610023	25610112	E127	1
chr20	25610154	25610329	E017,E085	2
chr20	25610426	25611045	E022,E055,E056,E086,E120,E121,E127,E128	8
chr20	25612187	25612295	E055	1
chr20	25612530	25612666	E127	1
chr20	25612777	25612868	E059	1
chr20	25613136	25613315	E055,E080	2
chr20	25613558	25614484	E006,E017,E028,E055,E056,E057,E059,E116,E117,E119,E122,E126,E127	13
chr20	25614594	25614679	E059	1
chr20	25614971	25615205	E021,E116	2
chr20	25616735	25616789	E127	1
chr20	25617424	25617474	E022	1
chr20	25617718	25617778	E004	1
chr20	25617899	25618255	E003,E004,E007,E008,E021,E022,E028,E050,E051,E057,E086,E093	12
chr20	25621150	25621316	E059	1
chr20	25621568	25621639	E098	1
chr20	25622971	25623133	E021,E022,E093,E114	4
chr20	25623175	25623785	E003,E008,E021,E022,E032,E086,E093,E114,E118	9
chr20	25623842	25624018	E008,E022,E093	3
chr20	25624061	25624923	E021,E022,E032,E034,E046,E080,E093	7
chr20	25624994	25625110	E093	1
chr20	25628375	25628495	E093	1
chr20	25628816	25628882	E098	1
chr20	25629448	25629498	E093	1
chr20	25630565	25630647	E098	1
chr20	25632281	25632380	E080	1
chr20	25633331	25633383	E021	1
chr20	25633447	25633507	E125	1
chr20	25633635	25633799	E050,E094	2
chr20	25634920	25634960	E034	1
chr20	25635131	25635536	E006,E028,E057,E119	4
chr20	25638344	25638439	E017,E056,E126	3
chr20	25638646	25638696	E022	1
chr20	25638714	25638818	E083	1
chr20	25638853	25638918	E086	1
chr20	25639017	25639114	E022	1
chr20	25640200	25640270	E118	1
chr20	25640637	25641026	E033,E057,E059,E093,E109,E119,E126	7
chr20	25641917	25641957	E086	1
chr20	25642105	25642178	E127	1
chr20	25642964	25643014	E051	1
chr20	25643261	25643301	E034	1
chr20	25649092	25649435	E021,E059,E080,E086,E093,E097,E114	7
chr20	25649683	25649788	E080,E093	2
chr20	25650336	25651088	E003,E004,E005,E006,E008,E017,E021,E022,E028,E032,E050,E055,E056,E057,E059,E080,E083,E089,E090,E091,E092,E093,E097,E100,E114,E117,E118,E119,E120,E121,E124,E125,E126,E127,E128	35
chr20	25651424	25651474	E021	1
chr20	25651574	25651849	E021,E022,E056,E091,E118	5
chr20	25651874	25651924	E055	1
chr20	25651940	25652022	E118	1
chr20	25652152	25652192	E086	1
chr20	25652228	25652530	E022,E082,E088,E127	4
chr20	25653255	25653365	E089	1
chr20	25653391	25653757	E021,E034,E057,E083,E088,E089,E100,E114,E116,E124	10
chr20	25654116	25654160	E080	1
chr20	25654381	25654444	E114	1
chr20	25654929	25655048	E119	1
chr20	25655365	25655415	E017	1
chr20	25655503	25655565	E005,E114	2
chr20	25655636	25655698	E090	1
chr20	25655857	25656175	E021,E022,E055,E056,E082,E090,E097,E098,E100,E126	10
chr20	25656254	25656349	E126	1
chr20	25656540	25656594	E127	1
chr20	25656652	25656714	E125	1
chr20	25656811	25656976	E091,E127,E128	3
chr20	25656996	25657546	E005,E006,E017,E028,E033,E055,E056,E057,E080,E100,E114,E116,E117,E118,E119,E120,E121,E123,E125,E126,E127,E128	22
chr20	25657580	25657630	E091	1
chr20	25657645	25657695	E017	1
chr20	25657865	25658027	E119	1
chr20	25658029	25658092	E127	1
chr20	25658248	25658318	E118	1
chr20	25658623	25658698	E033,E127	2
chr20	25658699	25658793	E034	1
chr20	25659310	25659364	E100	1
chr20	25659848	25659928	E083	1
chr20	25661677	25661756	E021,E080	2
chr20	25662002	25662066	E124	1
chr20	25662531	25662623	E127	1
chr20	25662640	25662694	E081	1
chr20	25663513	25664018	E022,E082,E089,E090,E114,E116,E120,E121	8
chr20	25664199	25664274	E120,E121	2
chr20	25664440	25664499	E120	1
chr20	25664715	25664765	E021	1
chr20	25665908	25666167	E021,E093,E109,E118	4
chr20	25666264	25667677	E003,E005,E007,E008,E021,E022,E032,E050,E051,E055,E081,E082,E083,E086,E089,E090,E093,E098,E100,E114,E116,E120,E121,E123,E126,E128	26
chr20	25668139	25668207	E034,E093	2
chr20	25668319	25668435	E021,E114,E127	3
chr20	25668560	25668610	E109	1
chr20	25669505	25669594	E098	1
chr20	25670311	25670374	E126	1
chr20	25670402	25670472	E118	1
chr20	25670747	25670797	E083	1
chr20	25670810	25670890	E086,E093	2
chr20	25671000	25671178	E093,E127	2
chr20	25671227	25671361	E091,E093	2
chr20	25672057	25672145	E034,E050	2
chr20	25672160	25672240	E093	1
chr20	25672606	25672761	E034,E081,E092,E127	4
chr20	25672763	25672843	E116	1
chr20	25673006	25673565	E003,E006,E034,E051,E081,E082,E088,E097,E116,E123,E126	11
chr20	25673684	25673744	E006	1
chr20	25674271	25674346	E003,E050	2
chr20	25674356	25674423	E093	1
chr20	25674425	25674530	E093,E100,E118	3
chr20	25674646	25674701	E046,E114	2
chr20	25674975	25675095	E021,E022,E080,E093,E098,E114	6
chr20	25675213	25675263	E022	1
chr20	25675369	25675423	E127	1
chr20	25675494	25675631	E082,E098	2
chr20	25675898	25675978	E116	1
chr20	25675981	25678018	E003,E004,E005,E006,E007,E008,E017,E021,E022,E028,E029,E032,E033,E034,E046,E050,E051,E055,E056,E057,E059,E080,E081,E082,E083,E084,E085,E086,E088,E089,E090,E091,E092,E093,E094,E097,E098,E100,E109,E114,E116,E117,E118,E119,E120,E121,E122,E123,E124,E125,E126,E127,E128	53
chr20	25678038	25678113	E094,E097	2
chr20	25678162	25678212	E082	1
chr20	25678662	25678745	E114,E116	2
chr20	25679097	25679211	E034,E122	2
chr20	25679355	25679410	E022	1
chr20	25679435	25679567	E116	1
chr20	25679674	25679733	E034	1
chr20	25680663	25680880	E004,E017,E028,E050,E051,E055,E057,E093,E100,E114,E117,E120,E121,E122,E123,E126	16
chr20	25685375	25685447	E034	1
chr20	25686852	25686940	E034,E114	2
chr20	25687441	25687861	E032,E033,E034,E046,E057,E092,E093,E116,E121	9
chr20	25688316	25688376	E034	1
chr20	25688864	25688904	E034	1
chr20	25693633	25693683	E083	1
chr20	25698639	25698689	E046	1
chr20	25699572	25699659	E022,E093	2
chr20	25699928	25700045	E003,E004,E008,E021,E022,E028,E033,E034,E046,E055,E057,E088,E091,E092,E093,E094,E118,E127	18
chr20	25700099	25700165	E034,E093	2
chr20	25700179	25700330	E021,E118	2
chr20	25700402	25700461	E007,E093	2
chr20	25700463	25700550	E022,E091	2
chr20	25700944	25701291	E003,E021,E022,E093,E094,E118	6
chr20	25701693	25701733	E086	1
chr20	25701891	25702001	E119,E124	2
chr20	25702369	25702419	E007	1
chr20	25702971	25703021	E090	1
chr20	25703965	25704053	E118	1
chr20	25705515	25705569	E127	1
chr20	25706603	25706664	E093	1
chr20	25706699	25706977	E006,E034,E046,E116	4
chr20	25707411	25707480	E034	1
chr20	25707786	25708051	E006,E055,E056,E127	4
chr20	25710983	25711094	E021,E033	2
chr20	25713973	25714027	E127	1
chr20	25714960	25715055	E093	1
chr20	25715445	25715502	E093	1
chr20	25715538	25715588	E021	1
chr20	25715655	25715738	E046	1
chr20	25718730	25719180	E017,E028,E055,E056,E057,E119,E120,E121,E125,E126,E127	11
chr20	25719762	25719831	E046	1
chr20	25719949	25719998	E034	1
chr20	25720270	25720965	E028,E033,E034,E046,E055,E056,E057,E059,E091,E109,E114,E117,E121,E122	14
chr20	25721406	25721489	E055,E056	2
chr20	25721826	25721876	E121	1
chr20	25722242	25722341	E022,E080	2
chr20	25723299	25723359	E125	1
chr20	25723772	25723827	E100	1
chr20	25724091	25724131	E086	1
chr20	25724567	25724638	E033	1
chr20	25724803	25725277	E059	1
chr20	25725391	25725508	E022,E056	2
chr20	25725558	25726094	E022,E057,E086,E093,E114,E120,E121,E124,E127	9
chr20	25726244	25726294	E021	1
chr20	25727124	25727174	E050	1
chr20	25727410	25727460	E114	1
chr20	25727617	25727681	E124	1
chr20	25727821	25727989	E022,E098	2
chr20	25728017	25728159	E059,E100	2
chr20	25728207	25728257	E007	1
chr20	25728744	25729016	E059,E114	2
chr20	25729379	25729429	E007	1
chr20	25729615	25729655	E086	1
chr20	25730398	25730477	E118,E121	2
chr20	25730604	25730654	E022	1
chr20	25730789	25730843	E033	1
chr20	25730867	25731010	E034,E118	2
chr20	25731022	25731126	E091,E093,E100	3
chr20	25731192	25732353	E003,E008,E017,E021,E022,E028,E029,E032,E033,E034,E046,E050,E051,E055,E057,E059,E080,E081,E082,E083,E084,E085,E086,E088,E089,E090,E091,E092,E093,E094,E097,E098,E100,E109,E114,E116,E118,E119,E121,E122,E123,E124,E125,E126,E127	45
chr20	25732375	25732647	E033,E046,E084,E085,E091,E119,E127	7
chr20	25732875	25733078	E090,E126	2
chr20	25737875	25738113	E003,E046,E051,E080,E085,E091,E093,E097,E124	9
chr20	25739170	25739253	E021,E032,E050	3
chr20	25740163	25740423	E017,E029,E032,E033,E051,E056,E086,E090,E091,E097,E098,E127	12
chr20	25740751	25740874	E017,E086,E093	3
chr20	25741104	25741276	E032,E034,E050,E092,E093,E109,E114,E120,E124,E125	10
chr20	25741734	25742016	E005,E017,E029,E032,E034,E050,E059,E093,E097,E098,E100,E118,E121,E122,E124,E127	16
chr20	25742263	25742327	E124	1
chr20	25742563	25742644	E034	1
chr20	25744456	25744538	E059,E083,E098	3
chr20	25748007	25748061	E120,E121	2
chr20	25752622	25752672	E022	1
chr20	25753179	25753298	E059,E114	2
chr20	25753864	25753977	E046,E091,E100,E114	4
chr20	25754135	25754253	E017,E083,E098	3
chr20	25754636	25754736	E088,E127	2
chr20	25754950	25755028	E017,E091,E093,E114	4
chr20	25755046	25755100	E098	1
chr20	25755468	25755518	E089	1
chr20	25755610	25755660	E021	1
chr20	25756048	25756134	E097	1
chr20	25756301	25756384	E046,E098,E119	3
chr20	25756393	25756470	E100	1
chr20	25757082	25757146	E109	1
chr20	25758041	25758095	E081	1
chr20	25758806	25758895	E034,E125	2
chr20	25826797	25826847	E022	1
chr20	25827608	25827671	E080,E097,E126	3
chr20	25828132	25828209	E007,E097	2
chr20	25828297	25828347	E121	1
chr20	25829030	25829183	E022,E093,E097,E118	4
chr20	25829205	25829351	E005,E032,E033,E050,E088,E093,E124	7
chr20	25829625	25829706	E022,E034,E046,E081,E086	5
chr20	25830132	25830176	E080	1
chr20	25830184	25830224	E034	1
chr20	25830438	25830573	E003,E004,E017,E022,E124	5
chr20	25830805	25831128	E003,E004,E008,E021,E022,E086,E094,E114,E124	9
chr20	25831206	25831274	E007,E034	2
chr20	25831497	25831543	E080	1
chr20	25831560	25831764	E028,E093,E118	3
chr20	25832820	25832890	E118	1
chr20	25833616	25833656	E086	1
chr20	25833667	25834004	E021,E022,E034,E083,E085,E086,E090,E092,E118,E121,E126	11
chr20	25834123	25835098	E017,E021,E022,E028,E029,E032,E033,E034,E046,E050,E051,E055,E056,E057,E059,E080,E081,E082,E083,E084,E085,E086,E088,E089,E090,E091,E092,E093,E094,E097,E098,E100,E109,E114,E116,E118,E119,E120,E121,E122,E123,E124,E125,E126,E127,E128	46
chr20	25835251	25835372	E046,E093,E118,E126	4
chr20	25835492	25835660	E086,E118	2
chr20	25835800	25835850	E093	1
chr20	25836221	25836395	E022,E033,E051,E081,E086,E090,E091,E093,E094,E100,E109,E114	12
chr20	25836427	25836511	E021,E046	2
chr20	25836543	25837051	E022,E029,E032,E033,E050,E051,E082,E089,E091,E097,E100,E114,E118	13
chr20	25837077	25837199	E032,E124	2
chr20	25837227	25837297	E118	1
chr20	25837397	25837447	E021	1
chr20	25837478	25837563	E050	1
chr20	25837695	25837815	E008,E021,E051,E114,E119	5
chr20	25838106	25838406	E007,E081,E083,E086,E090,E097,E114,E118	8
chr20	25838412	25838472	E003	1
chr20	25838618	25839740	E003,E004,E005,E006,E007,E017,E021,E022,E032,E033,E034,E046,E050,E051,E055,E056,E057,E059,E080,E081,E082,E083,E086,E088,E089,E090,E091,E092,E093,E094,E097,E098,E100,E109,E114,E116,E118,E120,E121,E122,E123,E125,E126,E127,E128	45
chr20	25839823	25839935	E034,E093	2
chr20	25839983	25841408	E003,E004,E005,E006,E007,E017,E021,E022,E028,E029,E032,E033,E034,E046,E050,E051,E055,E056,E057,E059,E080,E081,E082,E083,E084,E085,E086,E088,E089,E090,E091,E092,E093,E094,E097,E098,E100,E109,E114,E116,E118,E119,E120,E121,E122,E123,E124,E125,E126,E127,E128	51
chr20	25841448	25841544	E034,E091	2
chr20	25841633	25841770	E033,E034,E059,E081,E082,E118	6
chr20	25841779	25841831	E022	1
chr20	25841881	25842520	E003,E004,E005,E006,E007,E008,E017,E021,E022,E028,E029,E032,E033,E034,E046,E050,E051,E055,E056,E057,E059,E080,E081,E082,E083,E084,E085,E086,E088,E089,E090,E091,E092,E093,E094,E097,E098,E100,E109,E114,E116,E117,E118,E119,E120,E121,E122,E123,E124,E125,E126,E127	52
chr20	25842541	25842757	E003,E006,E007,E008,E021,E022,E032,E033,E034,E046,E050,E055,E056,E057,E059,E080,E081,E082,E083,E085,E086,E088,E089,E090,E091,E092,E097,E100,E114,E118,E120,E121,E123,E128	34
chr20	25842780	25843065	E004,E007,E008,E021,E022,E028,E032,E033,E034,E046,E050,E051,E055,E057,E059,E081,E082,E086,E092,E093,E098,E114,E118	23
chr20	25843115	25844665	E003,E004,E005,E006,E007,E008,E017,E021,E022,E028,E029,E032,E033,E034,E046,E050,E051,E055,E056,E057,E059,E080,E081,E082,E083,E084,E085,E086,E088,E089,E090,E091,E092,E093,E094,E097,E098,E100,E109,E114,E116,E117,E118,E119,E120,E121,E122,E123,E124,E125,E126,E127,E128	53
chr20	25844693	25844866	E022,E034,E100,E118	4
chr20	25844933	25845114	E033,E046,E083,E086,E089,E097,E118	7
chr20	25845174	25845570	E004,E033,E034,E057,E081,E082,E088,E093,E098	9
chr20	25845652	25845751	E032,E034,E081,E082	4
chr20	25845781	25845976	E007,E022,E033,E034,E050,E081,E082,E086,E091,E114,E118	11
chr20	25846062	25846848	E003,E004,E005,E006,E007,E008,E017,E021,E022,E028,E032,E033,E034,E046,E050,E051,E055,E056,E057,E059,E080,E081,E082,E083,E084,E085,E086,E088,E089,E090,E091,E092,E093,E094,E097,E098,E100,E109,E114,E116,E118,E119,E120,E121,E122,E123,E124,E125,E126,E127,E128	51
chr20	25846907	25847012	E034,E081,E093,E121	4
chr20	25847077	25847146	E051,E082,E093	3
chr20	25847320	25847472	E118	1
chr20	25847632	25847918	E003,E007,E032,E034,E046,E098,E109,E118	8
chr20	25848028	25848068	E086	1
chr20	25848087	25848141	E050,E114	2
chr20	25848198	25848347	E007,E032,E050,E118	4
chr20	25848429	25849306	E003,E004,E005,E006,E007,E008,E017,E021,E022,E028,E032,E033,E034,E046,E050,E051,E055,E056,E057,E059,E080,E081,E082,E083,E084,E085,E086,E088,E089,E090,E091,E092,E093,E094,E097,E098,E100,E109,E114,E116,E118,E119,E120,E121,E122,E123,E124,E125,E126,E127,E128	51
chr20	25849373	25849639	E034,E081,E088,E091,E093,E100,E118,E121,E126	9
chr20	25849865	25849928	E097	1
chr20	25850065	25850132	E100	1
chr20	25850253	25850297	E097	1
chr20	25850629	25850679	E089	1
chr20	25851949	25852003	E127	1
chr20	25852130	25852227	E059	1
chr20	25852354	25852408	E093	1
chr20	25852901	25852983	E081	1
chr20	25853653	25853703	E022	1
chr20	25853931	25853981	E114	1
chr20	25859835	25859923	E119	1
chr20	25860947	25861100	E017,E100,E124	3
chr20	25861259	25861404	E021,E086,E091	3
chr20	25865374	25865444	E118	1
chr20	25868052	25868092	E086	1
chr20	25869178	25869355	E081	1
chr20	25871203	25871263	E005	1
chr20	25872978	25873032	E098	1
chr20	25873292	25873381	E005,E116	2
chr20	25876423	25876493	E118	1
chr20	25879030	25879166	E007,E093	2
chr20	25880628	25880682	E098	1
chr20	25880898	25880955	E081	1
chr20	25880998	25881090	E081	1
chr20	25882484	25882599	E059	1
chr20	25882639	25882694	E120	1
chr20	25882895	25883290	E028,E055,E056,E057,E059,E080,E114,E117,E119,E120,E121,E122,E126,E127	14
chr20	25883322	25883530	E059	1
chr20	25887323	25887485	E004	1
chr20	25887879	25888000	E004,E121,E126	3
chr20	25888221	25888293	E004,E090	2
chr20	25890061	25890111	E021	1
chr20	25890360	25890425	E007	1
chr20	25893124	25893164	E034	1
chr20	25894365	25894415	E022	1
chr20	25895986	25896086	E021,E022	2
chr20	25896123	25896193	E086	1
chr20	25899053	25899123	E118	1
chr20	25901061	25901111	E007	1
chr20	25901420	25901470	E083	1
chr20	25901855	25902079	E028,E057,E059	3
chr20	25903585	25903639	E127	1
chr20	25904504	25904559	E098	1
chr20	25904611	25904665	E098	1
chr20	25905488	25905538	E046	1
chr20	25907350	25907400	E022	1
chr20	25907531	25907571	E086	1
chr20	25907994	25908034	E086	1
chr20	25909367	25909540	E093	1
chr20	25909797	25909855	E127	1
chr20	25910055	25910127	E046	1
chr20	25910471	25910521	E050	1
chr20	25910530	25910584	E127	1
chr20	25910717	25910780	E098	1
chr20	25911581	25911641	E004	1
chr20	25912721	25912780	E086	1
chr20	25912846	25913355	E017,E028,E057,E059,E114,E119,E120,E121,E125,E126,E127,E128	12
chr20	25913520	25913944	E021,E022,E028,E050,E051,E057,E125,E127	8
chr20	25918214	25918282	E084,E127	2
chr20	25923579	25923716	E021,E022,E114	3
chr20	25926566	25926646	E059	1
chr20	25930337	25930377	E034	1
chr20	25930553	25930629	E091,E114	2
chr20	25930711	25930845	E116	1
chr20	25932102	25932152	E021	1
chr20	25932484	25932528	E097	1
chr20	25932558	25932665	E119	1
chr20	25934304	25934378	E091	1
chr20	25934471	25934975	E004,E005,E084,E085,E091,E109	6
chr20	25935030	25935111	E084,E085,E091	3
chr20	25935923	25935977	E127	1
chr20	25937269	25937340	E098,E121	2
chr20	25937832	25937882	E022	1
chr20	25944655	25945515	E059,E081,E082,E118	4
chr20	25945963	25946136	E046	1
chr20	25948891	25948941	E021	1
chr20	25950043	25950102	E022	1
chr20	25955979	25956279	E021,E059	2
chr20	25956498	25956736	E004,E008,E021,E022,E059,E114	6
chr20	25956882	25956922	E086	1
chr20	25956939	25956993	E098	1
chr20	25957792	25957957	E055,E056,E057,E125,E126	5
chr20	25958427	25958485	E046	1
chr20	25958654	25958724	E005	1
chr20	25959441	25959655	E120,E121,E125,E128	4
chr20	25960059	25960173	E022,E127	2
chr20	25961902	25961949	E034	1
chr20	25962322	25962375	E080	1
chr20	25963323	25963385	E046	1
chr20	25963472	25963796	E046	1
chr20	25963942	25964070	E034,E046	2
chr20	25964151	25964210	E034	1
chr20	25964298	25964378	E034,E086	2
chr20	25964619	25964716	E007	1
chr20	25965218	25965326	E032,E081,E093	3
chr20	25965435	25965527	E081	1
chr20	25965620	25965996	E017,E029,E032,E033,E034,E046,E050,E051,E055,E056,E059,E080,E081,E082,E083,E085,E086,E088,E089,E090,E091,E092,E093,E097,E098,E100,E109,E116,E118,E120,E121,E122,E126	33
chr20	25966131	25966307	E008,E034,E082,E093	4
chr20	25966399	25966484	E046,E118	2
chr20	25966542	25966592	E034,E089	2
chr20	25966826	25966942	E033,E034,E091,E093	4
chr20	25967000	25967148	E034,E046,E093	3
chr20	25967220	25967409	E017,E033,E046,E091	4
chr20	25967466	25968388	E003,E004,E007,E008,E021,E022,E028,E029,E032,E033,E034,E046,E050,E051,E055,E057,E059,E080,E081,E082,E083,E084,E085,E086,E088,E089,E090,E091,E092,E093,E094,E097,E098,E100,E109,E114,E116,E118,E120,E121,E122,E125	42
chr20	25968480	25968562	E046,E093,E114	3
chr20	25969043	25969093	E091	1
chr20	25969272	25969316	E034	1
chr20	25969534	25969676	E081	1
chr20	25969998	25970050	E021,E022	2
chr20	25970653	25970693	E086	1
chr20	25970966	25971023	E046	1
chr20	25971062	25971132	E118	1
chr20	25971316	25971360	E097	1
chr20	25971596	25971655	E093	1
chr20	25971867	25971948	E118	1
chr20	25972586	25972636	E022	1
chr20	25972704	25973196	E005,E021,E022,E091,E118	5
chr20	25973967	25974017	E114	1
chr20	25975417	25975546	E086,E116	2
chr20	25975862	25975914	E086	1
chr20	25978033	25978083	E022	1
chr20	25978137	25978470	E022,E081,E082,E083	4
chr20	25978697	25978737	E034	1
chr20	25981255	25981325	E022,E051	2
chr20	25981794	25981895	E080,E118	2
chr20	25981959	25982008	E080	1
chr20	25982078	25982256	E034,E085,E109,E118	4
chr20	25984661	25984917	E086,E114,E118	3
chr20	25986174	25986233	E083,E109	2
chr20	25986284	25986343	E083,E094	2
chr20	25987556	25987615	E007	1
chr20	25988414	25988464	E017	1
chr20	25988644	25988704	E091	1
chr20	25988856	25989070	E029,E124	2
chr20	25989385	25989499	E029,E046,E050,E084,E085,E088,E098,E109,E119,E124	10
chr20	25989643	25989815	E050,E080,E086,E088,E089,E098	6
chr20	25990013	25990068	E032	1
chr20	25990101	25990313	E033,E034,E050,E059,E088,E089,E091,E092,E097,E100,E116,E118	12
chr20	25990322	25991430	E003,E004,E005,E007,E008,E017,E021,E022,E028,E029,E032,E033,E034,E046,E050,E051,E055,E056,E057,E059,E080,E081,E082,E083,E084,E085,E086,E088,E089,E090,E091,E092,E093,E094,E097,E098,E100,E109,E114,E116,E117,E118,E120,E121,E122,E123,E124,E125,E126,E127,E128	51
chr20	26054830	26054919	E083,E114,E127	3
chr20	26061864	26061914	E021	1
chr20	26062037	26062107	E118	1
chr20	26062278	26062380	E022,E118	2
chr20	26062627	26062743	E021,E082,E086,E098,E118	5
chr20	26063201	26063261	E125	1
chr20	26074069	26074164	E021,E098,E125	3
chr20	26074221	26074295	E051,E098	2
chr20	26075760	26075817	E089	1
chr20	26076267	26076321	E127	1
chr20	26077364	26077414	E093	1
chr20	26077977	26078046	E022	1
chr20	26078148	26078208	E029	1
chr20	26078497	26078596	E005	1
chr20	26078709	26078769	E125	1
chr20	26078881	26078985	E098	1
chr20	26079201	26079371	E046,E051,E082,E086,E089,E093,E094,E100,E109,E118,E125	11
chr20	26079449	26079499	E021	1
chr20	26079666	26079737	E046,E080,E097	3
chr20	26079970	26080034	E033,E085,E086	3
chr20	26083430	26083480	E051	1
chr20	26083504	26083632	E127	1
chr20	26084428	26084498	E118	1
chr20	26084799	26084853	E033	1
chr20	26086019	26086102	E017	1
chr20	26087802	26087842	E086	1
chr20	26088340	26088384	E097	1
chr20	26089414	26089478	E007	1
chr20	26090541	26090581	E034	1
chr20	26090716	26090766	E022	1
chr20	26091176	26091294	E118,E119	2
chr20	26093067	26093138	E032	1
chr20	26094500	26094612	E046,E086	2
chr20	26097068	26097138	E118	1
chr20	26100865	26100929	E022	1
chr20	26102566	26102616	E022	1
chr20	26102686	26102740	E120	1
chr20	26103208	26103258	E021	1
chr20	26104722	26104772	E021	1
chr20	26105090	26105162	E003,E097	2
chr20	26107552	26107659	E008	1
chr20	26107864	26107983	E093,E109	2
chr20	26108163	26108240	E051,E114,E120	3
chr20	26109174	26109256	E022,E091	2
chr20	26110556	26110619	E097	1
chr20	26110818	26110868	E082	1
chr20	26112132	26112203	E046	1
chr20	26113899	26113949	E082	1
chr20	26114878	26114928	E007	1
chr20	26115166	26115239	E118	1
chr20	26115299	26115369	E118	1
chr20	26116087	26116157	E118	1
chr20	26116311	26116460	E114,E123	2
chr20	26116521	26116571	E022	1
chr20	26118595	26118654	E086	1
chr20	26119639	26119724	E021,E056	2
chr20	26119828	26119878	E021	1
chr20	26120492	26120542	E022	1
chr20	26121988	26122038	E109	1
chr20	26122614	26122684	E118	1
chr20	26123071	26123141	E118	1
chr20	26123857	26123943	E046,E051	2
chr20	26124813	26124956	E021,E022,E114,E118	4
chr20	26125425	26125611	E003,E021,E022	3
chr20	26126984	26127099	E098,E127	2
chr20	26128231	26128322	E021,E086,E098,E109,E124	5
chr20	26128398	26128522	E003,E091,E109	3
chr20	26130550	26130600	E021	1
chr20	26130629	26130760	E046,E082	2
chr20	26133346	26133390	E097	1
chr20	26133682	26133732	E082	1
chr20	26133790	26133857	E021,E086	2
chr20	26134645	26134826	E021,E022	2
chr20	26134828	26134886	E086,E127	2
chr20	26135908	26135948	E086	1
chr20	26136035	26136195	E126	1
chr20	26139581	26139636	E098	1
chr20	26140510	26140560	E093	1
chr20	26140680	26140730	E021	1
chr20	26141409	26141846	E003,E004,E008,E021,E022,E057,E059,E094,E097,E098,E118,E123,E127	13
chr20	26142026	26142184	E007,E082,E127	3
chr20	26142358	26142636	E017,E021,E022,E050,E056,E059,E081,E109,E125,E128	10
chr20	26142702	26142825	E021,E097	2
chr20	26143827	26144070	E007,E022,E093	3
chr20	26144145	26144213	E005,E017	2
chr20	26144276	26144399	E004,E006,E034,E121	4
chr20	26144439	26145134	E004,E005,E006,E017,E021,E022,E028,E046,E055,E056,E057,E059,E083,E088,E091,E098,E114,E120,E121,E122,E125,E126,E127,E128	24
chr20	26145505	26145670	E006,E121	2
chr20	26145696	26145769	E118,E121	2
chr20	26145850	26146174	E004,E006,E017,E056,E057,E097,E120,E121,E125,E128	10
chr20	26146228	26146284	E127	1
chr20	26146526	26146646	E097,E098,E119	3
chr20	26146712	26146868	E059	1
chr20	26147065	26147248	E127	1
chr20	26148026	26148202	E120,E121	2
chr20	26148210	26148752	E003,E005,E006,E008,E017,E021,E028,E034,E055,E056,E057,E059,E081,E083,E086,E090,E094,E098,E120,E121,E122,E124,E125,E126,E127,E128	26
chr20	26150195	26150667	E006,E017,E055,E056,E059,E083,E086,E120,E121,E122,E125,E126,E128	13
chr20	26150703	26150763	E006	1
chr20	26150863	26150913	E121	1
chr20	26151436	26151503	E125	1
chr20	26151793	26151843	E021	1
chr20	26152085	26152135	E051	1
chr20	26152637	26152712	E033,E121	2
chr20	26154191	26154253	E051	1
chr20	26157674	26157728	E033	1
chr20	26158802	26158874	E082	1
chr20	26161528	26161578	E021	1
chr20	26161814	26161945	E028,E127	2
chr20	26161955	26162062	E057	1
chr20	26162178	26162243	E082	1
chr20	26164650	26164700	E021	1
chr20	26164941	26165014	E022	1
chr20	26165582	26165660	E089,E126	2
chr20	26166172	26166227	E007,E082	2
chr20	26166270	26166416	E081,E082,E089	3
chr20	26167959	26168009	E093	1
chr20	26168142	26168231	E033	1
chr20	26170454	26170504	E050	1
chr20	26173661	26173760	E021	1
chr20	26173763	26173843	E022	1
chr20	26174165	26174294	E126	1
chr20	26176834	26176914	E123	1
chr20	26177901	26177963	E081	1
chr20	26181747	26181931	E004,E008,E022,E034,E114,E121,E123	7
chr20	26186488	26186568	E119	1
chr20	26186760	26186810	E021	1
chr20	26186892	26186942	E022	1
chr20	26187445	26187532	E007	1
chr20	26187948	26188200	E007,E017,E021,E022,E059,E082,E086,E093,E128	9
chr20	26188539	26188619	E008	1
chr20	26188621	26190683	E003,E004,E005,E006,E007,E008,E017,E021,E022,E028,E029,E032,E033,E034,E046,E050,E051,E055,E056,E057,E059,E080,E081,E082,E083,E084,E085,E086,E088,E089,E090,E091,E092,E093,E094,E097,E098,E100,E109,E114,E116,E117,E118,E119,E120,E121,E122,E123,E124,E125,E126,E127,E128	53
chr20	26190773	26190856	E007	1
chr20	26193054	26193104	E022	1
chr20	26193863	26193913	E109	1
chr20	26193924	26193984	E006	1
chr20	26195484	26195534	E091	1
chr20	26195641	26195919	E056,E059,E120	3
chr20	26196363	26196509	E055,E056,E120	3
chr20	26196747	26197278	E017,E055,E056,E057,E059,E120,E121,E125,E126,E128	10
```
