## Supplementary material for "High-throughput functional analysis of IncRNA core promoters elucidatesrules governing tissue-specificity": All-DNase.merged.macs2.narrowPeak.named_with_count.bed (part 92 of 160)

```
chr20	26198119	26198205	E003,E120	2
chr20	26198459	26198499	E034	1
chr20	26198866	26199332	E017,E055,E056,E120,E125,E126	6
chr20	26199789	26199833	E097	1
chr20	26199853	26199973	E119,E127	2
chr20	26199979	26200029	E046	1
chr20	26200046	26200143	E006,E051	2
chr20	26200279	26200469	E003,E005,E006,E017,E032,E034,E051,E057,E081,E082,E092,E094,E117,E120,E127,E128	16
chr20	26200515	26200713	E017,E029,E033,E034,E080,E081,E082,E094,E097,E109	10
chr20	26200790	26200961	E022,E050,E051,E059,E091,E097,E109,E127	8
chr20	26201183	26201277	E005,E084,E091,E097,E098,E109	6
chr20	26201328	26201378	E046	1
chr20	26201419	26202360	E003,E005,E006,E007,E008,E028,E029,E032,E033,E034,E046,E050,E051,E057,E080,E081,E082,E083,E084,E086,E089,E091,E097,E098,E114,E116,E121,E122,E124,E125,E127	31
chr20	26202459	26202529	E093	1
chr20	26202681	26202771	E093	1
chr20	26202891	26202986	E086,E088,E094,E098,E124,E127	6
chr20	26203290	26203672	E003,E004,E007,E029,E033,E034,E046,E082,E084,E089,E091,E097,E098,E100,E118,E119	16
chr20	26203756	26203910	E003,E021,E022,E051,E057,E085,E098,E123,E124	9
chr20	26203918	26203978	E125	1
chr20	26203986	26204266	E003,E005,E007,E021,E032,E034,E084,E085,E091,E092,E114,E119,E120,E124,E125	15
chr20	26204286	26204468	E017,E022,E029,E032,E046,E051,E089,E098,E123,E127	10
chr20	26204652	26204839	E003,E032,E050,E098,E127	5
chr20	26204998	26205213	E017,E022,E093,E119,E124,E127	6
chr20	26205515	26205651	E098,E120,E127	3
chr20	26205822	26205942	E006,E046,E082,E114	4
chr20	26206012	26206122	E033,E082,E090,E122,E127	5
chr20	26206175	26206228	E097	1
chr20	26206320	26206400	E086,E093	2
chr20	26206406	26206541	E006,E046,E094,E097,E098,E119	6
chr20	26206686	26206781	E098,E123	2
chr20	26206876	26206984	E006,E118	2
chr20	26207014	26207332	E022,E034,E097,E098,E124	5
chr20	26207371	26207444	E022,E120	2
chr20	26207644	26208484	E005,E006,E007,E008,E017,E021,E022,E029,E032,E033,E034,E046,E050,E051,E057,E084,E085,E086,E089,E093,E094,E097,E098,E100,E116,E122,E123,E124,E125,E127	30
chr20	26208510	26208688	E007,E017,E032,E046,E051,E090,E123	7
chr20	26208758	26208926	E097,E098,E100	3
chr20	26208968	26209056	E006,E085,E093,E094,E097,E124,E127	7
chr20	26209062	26209141	E118	1
chr20	26209501	26209637	E051,E098,E127	3
chr20	26209810	26209865	E127	1
chr20	26210267	26210512	E004,E005,E006,E085,E086,E090,E093,E098	8
chr20	26210620	26210700	E057,E091	2
chr20	26210800	26210895	E007,E080,E082	3
chr20	26210973	26211350	E003,E005,E006,E007,E008,E017,E021,E032,E033,E046,E050,E051,E080,E083,E084,E086,E090,E091,E093,E098,E122,E123,E124,E127	24
chr20	26211549	26211600	E089	1
chr20	26211966	26212046	E119	1
chr20	26212216	26212515	E033,E094,E098,E119,E122	5
chr20	26212573	26212737	E057,E086,E118,E122	4
chr20	26212835	26212957	E004,E022,E034,E084,E091,E097,E122,E124	8
chr20	26212973	26213094	E003,E046,E059,E084	4
chr20	26213110	26213236	E005,E051	2
chr20	26213327	26213516	E003,E022,E046,E051,E057,E080,E083,E091,E093,E094	10
chr20	26213578	26213655	E090,E097	2
chr20	26214033	26214091	E127	1
chr20	26214246	26214297	E007,E017	2
chr20	26214560	26214639	E021,E093	2
chr20	26214771	26214911	E003,E008,E021,E022	4
chr20	26220402	26220464	E097	1
chr20	26221575	26221625	E022	1
chr20	26222385	26222506	E094	1
chr20	26223037	26223099	E093	1
chr20	26223638	26223688	E093	1
chr20	26223799	26223857	E022,E082	2
chr20	26223872	26223922	E046	1
chr20	26224606	26224656	E021	1
chr20	26225282	26225336	E081	1
chr20	26226189	26226239	E050	1
chr20	26231172	26231287	E022,E123,E125	3
chr20	26231637	26231698	E007,E022	2
chr20	26231926	26231966	E086	1
chr20	26232006	26232060	E100	1
chr20	26232358	26232428	E118	1
chr20	26232615	26232665	E022	1
chr20	26233095	26233174	E034	1
chr20	26233307	26233547	E033,E034,E093	3
chr20	26233560	26233610	E017	1
chr20	26233627	26233667	E034	1
chr20	26234047	26234164	E022,E093	2
chr20	26235473	26235523	E007	1
chr20	26236096	26236146	E091	1
chr20	26236234	26236284	E091	1
chr20	26238669	26238729	E088	1
chr20	26241171	26241221	E022	1
chr20	26243617	26243697	E119	1
chr20	26244594	26244634	E086	1
chr20	26248300	26248350	E022	1
chr20	26248788	26248838	E114	1
chr20	26249532	26249582	E017	1
chr20	26249735	26249949	E091	1
chr20	26249991	26250041	E091	1
chr20	26250207	26250286	E091	1
chr20	26250327	26250384	E091	1
chr20	26250431	26250546	E008,E086,E091	3
chr20	26251348	26251398	E022	1
chr20	26251974	26252092	E005,E051,E089,E109	4
chr20	26252304	26252354	E032	1
chr20	26252646	26252753	E005,E083	2
chr20	26254714	26254762	E097	1
chr20	26254980	26255043	E089	1
chr20	26255351	26255401	E022	1
chr20	26256624	26256726	E003,E022,E029,E086,E119	5
chr20	26256779	26256886	E021,E091,E100	3
chr20	26256992	26257269	E005,E017,E022,E033,E081,E083,E088,E093,E098,E114,E125	11
chr20	26257294	26257398	E022,E033	2
chr20	26257435	26257485	E083	1
chr20	26257493	26257951	E003,E004,E005,E007,E008,E021,E022,E056,E057,E059,E080,E081,E082,E083,E086,E088,E090,E093,E100,E118,E120,E121,E126,E128	24
chr20	26258061	26258136	E007,E082	2
chr20	26258148	26258232	E005,E021	2
chr20	26258564	26258642	E091	1
chr20	26258729	26258854	E006,E094	2
chr20	26259132	26259186	E098	1
chr20	26259235	26259815	E003,E004,E006,E007,E008,E017,E028,E029,E032,E033,E034,E046,E050,E051,E057,E059,E080,E081,E083,E084,E085,E090,E092,E093,E094,E097,E098,E100,E109,E118,E119,E122,E125,E127	34
chr20	26259850	26260234	E003,E004,E005,E006,E007,E008,E017,E021,E022,E028,E029,E032,E033,E034,E046,E050,E051,E055,E056,E057,E059,E080,E081,E082,E083,E084,E085,E086,E088,E089,E090,E091,E092,E093,E094,E097,E098,E100,E109,E114,E116,E118,E119,E120,E121,E122,E124,E125,E127,E128	50
chr20	26260286	26260597	E003,E004,E005,E006,E007,E008,E017,E021,E022,E032,E033,E050,E051,E056,E057,E059,E080,E084,E086,E089,E092,E093,E097,E098,E100,E116,E118,E124	28
chr20	26260787	26260857	E086,E118	2
chr20	26260919	26261074	E003,E004,E005,E006,E008,E017,E021,E022,E028,E029,E032,E034,E046,E050,E051,E057,E059,E080,E081,E083,E084,E085,E086,E088,E089,E091,E092,E093,E094,E097,E098,E100,E109,E116,E127,E128	36
chr20	26261113	26261205	E080,E100	2
chr20	26261285	26261339	E033	1
chr20	26261534	26261751	E005,E017,E051,E084,E088,E118	6
chr20	26261753	26261907	E017,E085,E091,E093,E100	5
chr20	26261949	26262205	E017,E029,E032,E033,E034,E046,E050,E080,E086,E093,E097,E098,E118	13
chr20	26262212	26262710	E003,E004,E005,E006,E007,E008,E017,E022,E032,E033,E034,E046,E050,E051,E055,E057,E059,E080,E081,E083,E085,E086,E088,E089,E090,E091,E092,E093,E094,E097,E098,E100,E114,E116,E117,E118,E119,E120,E121,E122,E123,E124,E125,E127,E128	45
chr20	26262863	26262903	E034	1
chr20	26262970	26263068	E051,E084,E119	3
chr20	26263143	26263229	E017	1
chr20	26263753	26264081	E005,E007,E017,E033,E059,E086,E088	7
chr20	26264145	26264402	E006,E007,E017,E022,E050,E051,E059,E080,E082,E086,E088,E089,E092,E093,E097,E100,E109,E120,E125	19
chr20	26264487	26264566	E118	1
chr20	26264648	26264774	E021,E100,E118	3
chr20	26264816	26264903	E017,E034,E046,E097,E100	5
chr20	26265050	26265147	E017,E033,E083,E093	4
chr20	26265292	26265342	E083	1
chr20	26265385	26265450	E033	1
chr20	26265454	26265769	E007,E017,E022,E034,E046,E051,E059,E086,E088,E089,E093,E094,E098,E109,E114,E116,E119,E120,E121,E122,E123,E124,E125,E127,E128	25
chr20	26265878	26266051	E017,E050,E100,E109,E118	5
chr20	26266194	26266410	E116,E117,E118,E119,E128	5
chr20	26266534	26266665	E017,E046,E050,E080,E083,E088,E094,E097,E109,E118	10
chr20	26266720	26266992	E004,E005,E017,E021,E022,E032,E033,E034,E050,E051,E057,E059,E080,E081,E083,E085,E088,E093,E097,E098,E100,E116,E118,E125,E127	25
chr20	26267063	26267474	E004,E006,E007,E017,E021,E022,E029,E032,E034,E046,E050,E051,E055,E056,E080,E081,E082,E083,E084,E085,E086,E088,E089,E090,E091,E092,E093,E097,E098,E100,E109,E114,E116,E117,E119,E122,E123,E126,E128	39
chr20	26267526	26267762	E007,E008,E022,E029,E032,E033,E034,E046,E050,E051,E056,E083,E085,E088,E090,E094,E097,E098,E109,E114,E118,E119,E120,E123,E124,E128	26
chr20	26267916	26268264	E003,E004,E005,E006,E007,E017,E021,E028,E029,E032,E034,E046,E050,E051,E056,E057,E080,E083,E084,E085,E086,E088,E091,E092,E093,E094,E097,E118,E123,E127	30
chr20	26268339	26268486	E051,E118	2
chr20	26268541	26268591	E093	1
chr20	26268633	26268774	E005,E017,E032,E033,E050,E082,E083,E084,E089,E093,E098,E116,E118,E119,E124,E127	16
chr20	26268812	26268875	E093	1
chr20	26268933	26269042	E093	1
chr20	26269092	26269332	E007,E017,E033,E050,E093	5
chr20	26269390	26269691	E003,E004,E005,E006,E007,E008,E017,E021,E022,E028,E029,E032,E033,E034,E046,E050,E051,E055,E056,E057,E059,E080,E083,E084,E085,E086,E090,E092,E093,E094,E097,E098,E100,E109,E114,E118,E119,E121,E122,E123,E124,E125,E126,E127,E128	45
chr20	26269762	26269812	E017	1
chr20	26269881	26270346	E006,E017,E021,E022,E029,E034,E046,E051,E080,E081,E083,E088,E090,E091,E093,E094,E097,E098,E100,E109,E118	21
chr20	26271518	26271652	E003,E006,E007,E017,E032,E033,E046,E083,E085,E091,E094,E097,E098,E100,E118,E119,E125,E126	18
chr20	26271961	26272161	E003,E004,E005,E006,E007,E017,E021,E032,E051,E080,E085,E089,E091,E093,E094,E098,E100,E118,E123	19
chr20	26272433	26272497	E034,E080,E088	3
chr20	26272513	26272579	E091	1
chr20	26272629	26273208	E008,E032,E034,E051,E059,E083,E086,E088,E091,E093,E094,E097,E100,E118,E119	15
chr20	26273356	26273396	E034	1
chr20	26273534	26273673	E005,E007,E017,E086,E100	5
chr20	26274115	26274170	E017	1
chr20	26274337	26274391	E081	1
chr20	26274497	26274758	E005,E007,E008,E028,E032,E034,E046,E050,E051,E055,E057,E080,E081,E089,E093,E094,E097,E100,E118,E122	20
chr20	26274923	26275003	E059	1
chr20	26275063	26275156	E008,E017,E083,E088,E093,E097,E118	7
chr20	26275182	26275403	E003,E004,E005,E006,E007,E008,E017,E021,E022,E029,E032,E033,E034,E046,E050,E051,E055,E056,E057,E059,E080,E081,E082,E083,E084,E085,E086,E088,E089,E090,E091,E092,E093,E094,E097,E098,E100,E109,E114,E116,E117,E118,E119,E120,E121,E122,E124,E125,E126,E127,E128	51
chr20	26275444	26275548	E017,E051,E127	3
chr20	26275622	26275737	E118	1
chr20	26275924	26276436	E006,E017,E021,E022,E029,E032,E033,E034,E046,E050,E051,E057,E059,E080,E083,E084,E086,E092,E093,E094,E097,E098,E100,E109,E118,E127	26
chr20	26276483	26276547	E022,E097	2
chr20	26276714	26276891	E003,E006,E007,E017,E021,E022,E029,E032,E033,E034,E046,E050,E051,E055,E059,E081,E082,E083,E084,E085,E086,E089,E090,E091,E092,E093,E097,E098,E109,E116,E117,E119,E120,E121,E122,E123,E124,E125,E126,E127	40
chr20	26276929	26277234	E008,E017,E022,E046,E050,E056,E057,E080,E082,E089,E091,E093,E098,E125,E127	15
chr20	26277332	26277497	E017,E118	2
chr20	26277640	26278042	E005,E007,E017,E022,E029,E032,E034,E046,E050,E059,E080,E088,E091,E093,E094,E097,E098,E114,E116,E118,E122,E126,E127	23
chr20	26278208	26278402	E005,E017,E093	3
chr20	26278496	26278569	E093,E118	2
chr20	26278585	26279133	E006,E017,E021,E032,E050,E051,E083,E085,E086,E093,E097,E098,E109,E116,E118,E119,E123,E126,E127	19
chr20	26279231	26279348	E017,E118	2
chr20	26279386	26279467	E086,E100,E118	3
chr20	26279469	26279520	E017	1
chr20	26279678	26279814	E005,E034,E050,E059,E090,E097	6
chr20	26280204	26280374	E003,E005,E006,E007,E008,E028,E033,E034,E046,E051,E055,E080,E082,E083,E084,E091,E094,E097,E098,E116,E119,E126	22
chr20	26280379	26280429	E093	1
chr20	26280456	26280572	E003,E005,E022,E033,E086,E088,E092,E093,E097,E109	10
chr20	26280584	26280777	E005,E017,E022,E032,E086,E098,E109,E118	8
chr20	26280791	26280966	E005,E017,E046,E051,E086,E098,E127	7
chr20	26280975	26281025	E050	1
chr20	26281029	26281135	E032,E118	2
chr20	26281261	26281346	E017	1
chr20	26285427	26285590	E005,E029,E050,E083,E089,E094,E097,E114,E118	9
chr20	26285640	26286097	E005,E017,E021,E022,E050,E051,E057,E080,E081,E083,E084,E085,E086,E091,E093,E097,E098,E100,E109,E116,E118,E119,E123,E127,E128	25
chr20	26286568	26286618	E017	1
chr20	26286668	26286826	E017,E082,E093,E118	4
chr20	26286843	26286924	E050,E124	2
chr20	26287271	26287353	E088,E118	2
chr20	26287442	26287619	E017,E088,E118	3
chr20	26287652	26287692	E086	1
chr20	26287702	26287853	E007,E008,E017,E021,E022,E028,E029,E032,E034,E046,E050,E051,E055,E056,E057,E059,E080,E081,E082,E083,E084,E085,E086,E088,E089,E092,E093,E094,E097,E098,E100,E109,E118	33
chr20	26287906	26288044	E003,E017,E022,E029,E032,E046,E050,E051,E100,E118,E127	11
chr20	26288235	26288512	E007,E017,E021,E022,E046,E050,E059,E086,E089,E118,E119,E123	12
chr20	26288658	26288708	E109	1
chr20	26288800	26288840	E086	1
chr20	26288928	26289010	E118	1
chr20	26289017	26289071	E120	1
chr20	26289213	26289918	E003,E005,E006,E007,E008,E017,E021,E022,E028,E029,E032,E033,E034,E046,E050,E051,E055,E059,E080,E081,E082,E083,E084,E085,E086,E088,E089,E090,E091,E092,E093,E097,E098,E100,E109,E116,E118,E124,E125	39
chr20	26290019	26290152	E017,E033,E100	3
chr20	26290302	26290642	E005,E032,E033,E034,E046,E051,E059,E083,E084,E085,E089,E090,E093,E094,E118,E120,E121,E125	18
chr20	26291794	26291834	E034	1
chr20	26292013	26292210	E007,E017,E051,E081,E094,E097,E118	7
chr20	26292398	26292562	E003,E005,E006,E007,E017,E022,E032,E033,E034,E050,E051,E059,E080,E081,E083,E085,E086,E088,E090,E091,E093,E094,E097,E098,E100,E109,E119,E121,E127	29
chr20	26292698	26292748	E022	1
chr20	26293163	26293436	E003,E004,E005,E006,E007,E008,E017,E021,E022,E028,E029,E032,E033,E034,E046,E050,E051,E055,E056,E057,E059,E080,E081,E082,E083,E084,E085,E086,E088,E089,E090,E091,E092,E093,E094,E097,E098,E100,E109,E116,E117,E118,E124,E125,E127	45
chr20	26293533	26293792	E003,E004,E005,E006,E007,E008,E017,E021,E022,E028,E029,E032,E033,E034,E046,E050,E051,E055,E056,E057,E059,E080,E083,E084,E085,E086,E089,E090,E091,E092,E093,E094,E097,E098,E100,E109,E114,E116,E117,E118,E119,E122,E123,E124,E125,E126,E127,E128	48
chr20	26293851	26293965	E017,E034,E050,E109	4
chr20	26295685	26295755	E118	1
chr20	26295807	26295987	E017,E046,E051,E090,E093	5
chr20	26296205	26296255	E017	1
chr20	26296285	26296434	E007,E017,E032,E033,E050,E080,E083,E086,E091,E098,E109,E118	12
chr20	26296547	26296642	E022,E050	2
chr20	26296652	26296789	E088,E098,E119,E122	4
chr20	26296948	26297024	E118	1
chr20	26297277	26297381	E017,E051	2
chr20	26297482	26297656	E017,E100,E118,E119	4
chr20	26297926	26298077	E005,E007,E017,E032,E080,E093,E097	7
chr20	26298826	26298876	E050	1
chr20	26298897	26298970	E007,E017	2
chr20	26298991	26299041	E051	1
chr20	26299420	26299514	E017,E100,E118	3
chr20	26300128	26300334	E004,E005,E006,E007,E017,E029,E032,E033,E034,E046,E050,E051,E055,E056,E057,E059,E080,E082,E083,E084,E085,E086,E089,E090,E091,E092,E093,E094,E097,E098,E100,E109,E114,E120,E121,E122,E123,E124,E125,E127	40
chr20	26300465	26300515	E022	1
chr20	26300544	26300614	E118	1
chr20	26300787	26300903	E118	1
chr20	26301170	26301378	E003,E004,E005,E006,E007,E008,E033,E050,E059,E085,E091,E097,E109,E118,E119,E122,E127,E128	18
chr20	26301415	26301565	E046,E055,E118	3
chr20	26301573	26301617	E097	1
chr20	26301622	26301695	E114,E125	2
chr20	26302138	26302188	E050	1
chr20	26302378	26302456	E017,E022,E118	3
chr20	26302503	26302877	E003,E005,E006,E007,E008,E017,E021,E022,E028,E029,E032,E033,E034,E046,E050,E051,E055,E056,E057,E059,E080,E081,E082,E083,E084,E085,E086,E088,E089,E090,E091,E093,E094,E097,E098,E100,E109,E114,E116,E119,E120,E121,E122,E124,E125,E126,E127	47
chr20	26302966	26303057	E003,E008,E080	3
chr20	26303107	26303295	E017,E083,E100	3
chr20	26303383	26303437	E094	1
chr20	26303672	26303905	E046,E050,E051,E083,E118	5
chr20	26303924	26304105	E005,E017,E050,E100,E118	5
chr20	26304247	26304297	E091	1
chr20	26304435	26304609	E032,E046,E050,E080,E086,E097,E098,E118	8
chr20	26304825	26305016	E033,E034,E059	3
chr20	26305026	26305349	E017,E022,E029,E034,E050,E089,E093,E118	8
chr20	26305476	26305526	E093	1
chr20	26305601	26305845	E017,E059,E086,E116,E117,E118,E119,E122,E123,E126,E127,E128	12
chr20	26305938	26306045	E114	1
chr20	26306493	26306562	E050,E093	2
chr20	26306797	26307172	E003,E004,E005,E017,E021,E022,E028,E033,E046,E050,E051,E055,E059,E080,E082,E083,E084,E085,E089,E090,E092,E093,E094,E097,E098,E100,E109,E114,E116,E117,E118,E119,E120,E122,E124,E125,E127	37
chr20	26307341	26307448	E097,E118	2
chr20	26307508	26307620	E118	1
chr20	26307727	26307827	E057,E097	2
chr20	26307829	26308269	E005,E007,E017,E021,E032,E034,E050,E051,E080,E085,E093,E094,E097,E098,E100,E109,E118,E127	18
chr20	26308415	26308475	E005	1
chr20	26308487	26308631	E021,E032,E094	3
chr20	26308641	26308818	E021,E032,E086,E097,E100,E118	6
chr20	26308830	26309150	E003,E004,E005,E006,E007,E008,E017,E021,E022,E028,E029,E032,E033,E034,E046,E050,E051,E055,E056,E057,E059,E080,E081,E082,E083,E084,E085,E086,E088,E089,E090,E091,E092,E093,E094,E097,E098,E100,E109,E114,E116,E117,E118,E119,E120,E121,E122,E123,E124,E125,E126,E127,E128	53
chr20	26309480	26309577	E005,E118	2
chr20	26309593	26310124	E003,E004,E005,E006,E007,E008,E017,E021,E022,E028,E029,E032,E033,E034,E046,E050,E051,E055,E057,E059,E080,E081,E082,E083,E084,E085,E086,E088,E089,E090,E091,E092,E093,E094,E097,E098,E100,E109,E114,E118,E119,E123,E127,E128	44
chr20	26310220	26310384	E017,E022,E051	3
chr20	26310425	26310971	E005,E006,E007,E008,E017,E022,E028,E032,E034,E046,E050,E051,E059,E080,E082,E083,E084,E085,E088,E090,E091,E092,E093,E094,E097,E098,E100,E109,E114,E116,E117,E118,E119,E120,E121,E123,E124,E125,E127,E128	40
chr20	26311105	26311156	E086	1
chr20	26311222	26311314	E080,E118	2
chr20	26311323	26311377	E084,E098	2
chr20	26311457	26311613	E004,E007,E032,E051,E059,E080,E083,E093,E094,E114	10
chr20	26311689	26311776	E098,E122	2
chr20	26311847	26311976	E004,E005,E006,E007,E017,E021,E022,E028,E029,E032,E033,E034,E046,E050,E051,E056,E059,E080,E081,E085,E088,E092,E093,E094,E097,E098,E100,E109,E118	29
chr20	26312040	26312270	E017,E034,E046,E050,E051,E059,E080,E081,E088,E093,E094,E098,E100,E109	14
chr20	26312377	26312488	E114,E118	2
chr20	26312627	26313286	E003,E004,E005,E017,E021,E022,E028,E029,E032,E034,E046,E050,E051,E059,E080,E081,E083,E084,E085,E086,E088,E090,E091,E092,E093,E094,E097,E098,E100,E109,E114,E117,E118,E119,E122,E127	36
chr20	26313376	26313663	E003,E004,E005,E006,E007,E008,E017,E021,E022,E028,E029,E032,E033,E034,E046,E050,E051,E055,E056,E057,E059,E080,E081,E082,E083,E084,E085,E088,E089,E090,E091,E092,E093,E094,E097,E098,E100,E109,E114,E116,E117,E118,E119,E120,E121,E122,E123,E124,E125,E126,E127,E128	52
chr20	26313727	26314050	E005,E017,E022,E029,E032,E034,E046,E050,E051,E059,E080,E082,E083,E085,E086,E088,E092,E093,E094,E097,E098,E100,E118,E119,E127	25
chr20	26314136	26314428	E003,E005,E006,E007,E008,E017,E021,E022,E033,E034,E046,E050,E051,E080,E081,E083,E085,E092,E093,E094,E097,E098,E100,E109,E116,E118,E122,E123,E126,E127	30
chr20	26314482	26314626	E003,E005,E017,E022,E032,E033,E046,E050,E051,E055,E056,E057,E080,E083,E085,E086,E090,E092,E094,E097,E098,E114,E116,E118,E119,E122,E124,E126,E128	29
chr20	26314814	26315022	E003,E005,E006,E017,E033,E034,E050,E055,E056,E057,E059,E082,E088,E089,E090,E091,E092,E093,E094,E097,E098,E100,E109,E116,E117,E118,E121,E122,E124,E125,E127	31
chr20	26315332	26315386	E100	1
chr20	26315478	26315674	E005,E007,E029,E032,E051,E086,E097,E127	8
chr20	26315683	26315957	E003,E004,E005,E006,E007,E017,E021,E022,E032,E033,E034,E050,E051,E056,E059,E080,E081,E083,E085,E086,E088,E089,E090,E091,E093,E094,E097,E098,E100,E109,E114,E116,E118,E123,E127	35
chr20	26315981	26316442	E004,E005,E006,E007,E008,E017,E021,E029,E032,E033,E034,E046,E050,E051,E055,E080,E081,E083,E084,E086,E088,E089,E090,E093,E094,E097,E098,E100,E109,E114,E116,E117,E118,E119,E121,E122,E123,E124,E126,E127	40
chr20	26316481	26316881	E003,E004,E005,E006,E007,E008,E017,E021,E022,E028,E029,E032,E033,E034,E046,E050,E051,E055,E057,E059,E080,E081,E082,E083,E084,E085,E086,E088,E089,E090,E091,E092,E093,E094,E097,E098,E100,E109,E114,E116,E117,E118,E119,E122,E124,E125,E127,E128	48
chr20	26316942	26318700	E003,E004,E005,E006,E007,E008,E017,E021,E022,E028,E029,E032,E033,E034,E046,E050,E051,E055,E056,E057,E059,E080,E081,E082,E083,E084,E085,E086,E088,E089,E090,E091,E092,E093,E094,E097,E098,E100,E109,E114,E116,E117,E118,E119,E120,E121,E122,E123,E124,E125,E126,E127,E128	53
chr20	26318740	26319554	E003,E004,E005,E006,E007,E008,E017,E021,E022,E029,E032,E033,E034,E046,E050,E051,E055,E056,E057,E059,E080,E081,E082,E083,E084,E085,E086,E088,E089,E090,E091,E092,E093,E094,E097,E098,E100,E109,E114,E116,E117,E118,E119,E120,E121,E122,E123,E124,E125,E126,E127,E128	52
chr20	29420574	29420691	E116	1
chr20	29421043	29421135	E093	1
chr20	29421144	29421194	E114	1
chr20	29421382	29421422	E086	1
chr20	29422082	29422150	E082	1
chr20	29422335	29422375	E086	1
chr20	29422487	29422537	E051	1
chr20	29422984	29423131	E017,E032,E051,E114,E117,E122	6
chr20	29423372	29423416	E097	1
chr20	29428491	29428541	E022	1
chr20	29428749	29428913	E006,E086,E091,E098,E100	5
chr20	29428972	29429022	E022	1
chr20	29429221	29429271	E022	1
chr20	29430366	29430416	E093	1
chr20	29430629	29430689	E004	1
chr20	29431353	29431422	E098	1
chr20	29431436	29431532	E097	1
chr20	29431759	29431909	E028,E098	2
chr20	29431953	29431997	E080	1
chr20	29432292	29432448	E080	1
chr20	29439392	29439470	E022	1
chr20	29440197	29440262	E097	1
chr20	29440808	29440902	E022,E091	2
chr20	29442034	29442088	E098	1
chr20	29442312	29442384	E022,E046,E051	3
chr20	29444058	29444152	E017	1
chr20	29448413	29448457	E097	1
chr20	29449477	29449527	E022	1
chr20	29449683	29449737	E098	1
chr20	29450570	29450655	E007,E050,E122,E127	4
chr20	29451361	29451401	E086	1
chr20	29452704	29452754	E021	1
chr20	29453663	29453713	E022	1
chr20	29454701	29454761	E122	1
chr20	29454813	29454914	E094	1
chr20	29456675	29456840	E005,E006,E021,E022,E032,E046,E059,E089,E093,E097,E109,E121,E127	13
chr20	29457327	29457399	E034	1
chr20	29457936	29457986	E017	1
chr20	29461023	29461084	E021,E092	2
chr20	29462870	29463057	E022,E123	2
chr20	29469295	29469441	E050,E051,E123	3
chr20	29470152	29470196	E097	1
chr20	29471679	29471739	E006	1
chr20	29472206	29472270	E109	1
chr20	29476640	29476841	E021,E059,E086	3
chr20	29479936	29479996	E006	1
chr20	29481107	29481185	E003,E022,E033,E034	4
chr20	29484086	29484136	E093	1
chr20	29484723	29484787	E091	1
chr20	29485074	29485142	E091	1
chr20	29485194	29485373	E091	1
chr20	29487667	29487707	E086	1
chr20	29489933	29489983	E021	1
chr20	29494090	29494170	E123	1
chr20	29500515	29500610	E021,E022,E093	3
chr20	29500692	29500732	E086	1
chr20	29506019	29506059	E086	1
chr20	29507698	29507768	E118	1
chr20	29508421	29508623	E028,E057,E097,E119,E126	5
chr20	29509942	29509992	E021	1
chr20	29515389	29515441	E022	1
chr20	29515689	29515749	E029,E050	2
chr20	29515950	29516172	E003,E050,E051,E081,E100	5
chr20	29516271	29516429	E080,E081,E097,E100	4
chr20	29516441	29516758	E081,E089,E093,E098	4
chr20	29517025	29517075	E021	1
chr20	29517155	29517248	E100	1
chr20	29517682	29517825	E033,E034,E086	3
chr20	29518042	29518417	E003,E007,E017,E021,E022,E028,E029,E032,E033,E034,E046,E050,E051,E056,E080,E081,E082,E083,E084,E085,E086,E091,E092,E093,E094,E097,E098,E100,E109,E118,E121,E122,E123,E124,E127	35
chr20	29518452	29518605	E033,E046,E059,E080,E085,E086,E089,E090,E091,E092,E093,E097,E100,E114,E123,E126	16
chr20	29518625	29519605	E003,E004,E005,E006,E007,E008,E017,E021,E022,E028,E029,E032,E033,E034,E046,E050,E051,E055,E056,E057,E059,E080,E081,E082,E083,E084,E085,E086,E088,E089,E090,E091,E092,E093,E094,E097,E098,E100,E109,E114,E116,E118,E119,E120,E121,E122,E123,E124,E125,E126,E127	51
chr20	29519946	29520040	E086,E091,E109	3
chr20	29520574	29520706	E022,E080,E092	3
chr20	29520848	29520907	E021,E080	2
chr20	29520915	29521294	E003,E004,E007,E021,E022,E080,E081,E083,E084,E085,E086,E088,E090,E092,E094,E109,E118	17
chr20	29521895	29522096	E080,E084,E109	3
chr20	29522245	29522384	E021,E080,E086,E088,E118	5
chr20	29522453	29522561	E080,E084,E109	3
chr20	29522606	29522670	E080	1
chr20	29522882	29522995	E092,E109,E123	3
chr20	29523060	29523364	E022,E080,E088,E090,E109,E123,E126	7
chr20	29523648	29524156	E007,E017,E032,E033,E034,E046,E050,E051,E080,E081,E084,E085,E086,E088,E090,E092,E093,E094,E109,E123	20
chr20	29524297	29524851	E003,E004,E021,E022,E033,E034,E051,E080,E084,E085,E086,E088,E089,E090,E092,E093,E094,E097,E109,E118,E123	21
chr20	29524896	29525639	E003,E004,E005,E007,E017,E021,E022,E029,E032,E033,E034,E046,E050,E051,E059,E080,E081,E082,E084,E085,E086,E088,E089,E090,E091,E092,E093,E094,E097,E098,E100,E109,E118,E121,E123,E126	36
chr20	29525813	29525941	E092,E109,E123	3
chr20	29527529	29527579	E022	1
chr20	29528972	29529033	E109	1
chr20	29529089	29529139	E109	1
chr20	29529315	29529425	E109,E114	2
chr20	29532013	29532093	E123	1
chr20	29532313	29532580	E085,E094,E098,E109	4
chr20	29532633	29532724	E084,E085,E092,E094,E098,E109	6
chr20	29532763	29532854	E084,E085,E092,E094,E098,E109	6
chr20	29532926	29533357	E084,E085,E092,E094,E098,E109	6
chr20	29533625	29533665	E034	1
chr20	29533887	29533954	E046	1
chr20	29534160	29534210	E092	1
chr20	29534706	29534846	E084,E092,E109,E124	4
chr20	29534904	29535218	E007,E021,E022,E080,E082,E084,E086,E088,E092,E109,E127	11
chr20	29535631	29535693	E022	1
chr20	29535744	29535794	E050	1
chr20	29537604	29537719	E123	1
chr20	29538692	29538742	E022	1
chr20	29541100	29541150	E088	1
chr20	29544492	29544608	E084,E085,E109	3
chr20	29544704	29544790	E084,E085,E094,E109	4
chr20	29544826	29544888	E094,E109	2
chr20	29544939	29544979	E086	1
chr20	29546153	29546207	E127	1
chr20	29548180	29548269	E092,E125	2
chr20	29548375	29548425	E084	1
chr20	29549005	29549054	E086	1
chr20	29550759	29551113	E021,E022,E080,E081,E082,E086,E088,E090	8
chr20	29551413	29551493	E081,E086	2
chr20	29551536	29551655	E081,E082,E118	3
chr20	29551718	29552050	E007,E021,E022,E050,E081,E082,E100	7
chr20	29553315	29553365	E022	1
chr20	29553526	29553576	E092	1
chr20	29554522	29554660	E109	1
chr20	29556703	29556784	E084,E109	2
chr20	29556887	29556963	E109	1
chr20	29557156	29557206	E109	1
chr20	29559768	29559818	E007	1
chr20	29560616	29560715	E022,E123	2
chr20	29562006	29562058	E109	1
chr20	29563148	29563202	E021,E033	2
chr20	29563247	29563321	E098	1
chr20	29566808	29566858	E084	1
chr20	29567373	29567423	E046	1
chr20	29568081	29568141	E004	1
chr20	29568309	29568359	E022	1
chr20	29570616	29570696	E098	1
chr20	29570936	29571066	E017,E021,E093	3
chr20	29571474	29571531	E114	1
chr20	29575267	29575307	E086	1
chr20	29575600	29575650	E022	1
chr20	29578708	29578752	E097	1
chr20	29579663	29579713	E109	1
chr20	29579784	29579946	E084,E085,E109	3
chr20	29580067	29580117	E109	1
chr20	29580738	29580898	E005,E007,E017,E046,E050,E059,E091,E093,E094,E098,E109,E114,E122	13
chr20	29580953	29581045	E032,E046,E051,E091,E093,E098,E100,E109	8
chr20	29581387	29581456	E022,E083,E093	3
chr20	29581570	29581645	E005,E051,E055,E091,E093,E098,E109,E127	8
chr20	29581723	29581909	E005,E006,E119	3
chr20	29581948	29582049	E034,E046,E050,E090,E118,E122	6
chr20	29582069	29582226	E005,E008,E017,E029,E032,E046,E051,E057,E082,E085,E086,E093,E094,E098,E109,E114,E119,E122,E123,E124,E127	21
chr20	29582322	29582660	E003,E004,E005,E006,E007,E008,E017,E028,E029,E032,E033,E034,E046,E050,E051,E059,E080,E081,E083,E084,E085,E086,E089,E090,E091,E092,E093,E094,E097,E098,E100,E109,E114,E116,E119,E122,E123,E124,E125,E127,E128	41
chr20	29582840	29583213	E006,E007,E017,E021,E028,E029,E033,E046,E051,E059,E080,E081,E083,E084,E086,E088,E089,E090,E091,E093,E094,E097,E098,E100,E114,E116,E120,E121,E122,E123,E125,E126,E127	33
chr20	29583380	29583959	E003,E004,E006,E017,E021,E022,E029,E033,E034,E046,E050,E051,E056,E057,E059,E080,E081,E084,E086,E089,E090,E091,E092,E094,E097,E098,E100,E109,E114,E116,E117,E118,E119,E120,E121,E122,E123,E124,E125,E126,E127	41
chr20	29583971	29584022	E109	1
chr20	29584054	29584482	E005,E017,E022,E034,E050,E051,E059,E080,E086,E089,E092,E093,E097,E100,E109,E114,E116,E118,E119,E120,E122,E123,E124,E125,E127	25
chr20	29584516	29584649	E098,E109,E124	3
chr20	29584718	29584882	E003,E007,E008,E017,E021,E029,E034,E046,E051,E057,E084,E089,E091,E092,E093,E094,E097,E098,E109,E120,E125,E127	22
chr20	29585100	29585344	E003,E004,E006,E007,E017,E033,E034,E046,E050,E051,E086,E089,E090,E094,E097,E098,E109,E118,E119,E120,E121,E122,E125,E127,E128	25
chr20	29585495	29585600	E005,E007,E046,E050,E098,E100,E109,E124	8
chr20	29585807	29585917	E097,E123	2
chr20	29586146	29586206	E005	1
chr20	29586428	29586546	E005,E006,E007,E017,E029,E033,E051,E081,E085,E091,E093,E094,E097,E100,E109,E116,E122,E124,E125,E127	20
chr20	29586658	29586816	E005,E017,E021,E034,E046,E084,E086,E097,E098,E109,E116,E118,E119,E124,E125	15
chr20	29586870	29586931	E005,E085	2
chr20	29587032	29587108	E005,E085,E109	3
chr20	29587196	29587471	E007,E017,E034,E046,E055,E059,E084,E085,E091,E093,E094,E098,E100,E109,E114,E116,E119,E122,E123,E124,E127	21
chr20	29587756	29587944	E006,E032,E033,E034,E050,E059,E081,E083,E090,E091,E097,E098,E109,E123	14
chr20	29587982	29588077	E007,E051,E123	3
chr20	29588104	29588154	E022	1
chr20	29588467	29588590	E017,E022,E034,E059,E092,E093,E127	7
chr20	29588606	29588646	E034	1
chr20	29588776	29588905	E034,E051,E057,E084,E091,E122,E124	7
chr20	29589035	29589124	E094,E109	2
chr20	29589266	29589346	E123	1
chr20	29589561	29589720	E006,E091,E119,E124,E127	5
chr20	29589804	29589887	E034,E046,E092,E093,E122,E127	6
chr20	29589929	29590006	E003,E005,E017,E022,E034,E046,E051,E089,E122,E127	10
chr20	29590234	29590371	E007,E046,E051,E090,E118,E119,E123,E125,E127	9
chr20	29590539	29590665	E005,E032,E046,E091,E093,E098	6
chr20	29590816	29590873	E046	1
chr20	29591032	29591201	E004,E005,E007,E008,E017,E032,E033,E034,E046,E050,E051,E059,E081,E084,E086,E091,E092,E093,E098,E100,E109,E114,E118,E119,E122,E124,E125,E127	28
chr20	29591324	29591492	E005,E007,E017,E032,E033,E034,E051,E086,E089,E091,E093,E097,E100,E120,E122	15
chr20	29591496	29592055	E003,E004,E005,E006,E007,E008,E017,E021,E022,E028,E029,E032,E033,E034,E046,E050,E051,E055,E056,E057,E059,E080,E081,E083,E084,E085,E086,E088,E089,E090,E091,E092,E093,E094,E097,E098,E100,E109,E114,E116,E117,E118,E119,E120,E121,E122,E123,E124,E125,E126,E127,E128	52
chr20	29592300	29592634	E004,E005,E007,E008,E017,E021,E022,E028,E029,E032,E033,E034,E046,E050,E051,E055,E057,E059,E080,E083,E084,E085,E086,E089,E092,E093,E094,E097,E098,E100,E114,E116,E117,E119,E120,E122,E124,E125,E127	39
chr20	29592680	29592730	E093	1
chr20	29592750	29592813	E091,E097,E109	3
chr20	29592992	29593298	E003,E004,E005,E006,E007,E017,E021,E022,E028,E029,E032,E033,E034,E046,E050,E051,E059,E080,E081,E082,E084,E085,E089,E091,E092,E093,E094,E097,E098,E100,E109,E114,E116,E118,E119,E120,E121,E122,E123,E124,E125,E127,E128	43
chr20	29593395	29593568	E005,E006,E017,E022,E029,E032,E033,E034,E046,E050,E051,E084,E085,E092,E093,E094,E097,E100,E114,E116,E119,E122,E123,E124,E127	25
chr20	29593861	29593957	E005,E032,E033,E080,E098	5
chr20	29594240	29594380	E034,E051,E089,E093,E094,E097,E122,E123,E125	9
chr20	29594427	29594634	E005,E006,E007,E017,E021,E029,E032,E046,E051,E059,E080,E083,E086,E089,E091,E093,E094,E097,E098,E100,E118,E121,E122,E124,E127	25
chr20	29594719	29594800	E034,E051,E083,E122,E127	5
chr20	29595080	29595265	E005,E007,E017,E033,E034,E093,E094,E109,E122,E127	10
chr20	29595301	29595398	E005,E017,E034,E086,E089,E093,E094	7
chr20	29595601	29595822	E005,E007,E017,E022,E046,E050,E059,E100,E122,E127	10
chr20	29595887	29595956	E080,E086,E091,E120,E127	5
chr20	29596064	29596151	E006,E017,E022,E032,E059,E091,E094,E098	8
chr20	29596298	29596528	E006,E017,E029,E032,E051,E080,E086,E090,E098,E122,E124	11
chr20	29596580	29596740	E050,E118	2
chr20	29596905	29596975	E118	1
chr20	29596999	29597100	E051,E059,E089,E093,E094,E098,E100,E120	8
chr20	29597187	29597237	E092	1
chr20	29597435	29597543	E017,E033,E034,E050,E051,E094,E097,E118,E119,E120,E122,E127	12
chr20	29597917	29598063	E032,E051,E086,E098	4
chr20	29598144	29598314	E046,E122,E127	3
chr20	29598327	29598458	E004,E017,E021,E022,E029,E046,E098,E114,E122,E123,E124,E127	12
chr20	29599543	29599754	E004,E007,E008,E017,E022,E029,E033,E046,E051,E057,E081,E084,E085,E093,E094,E097,E098,E100,E109,E117,E119,E120,E122,E123	24
chr20	29599866	29599954	E118	1
chr20	29599987	29600037	E046	1
chr20	29600248	29600357	E003,E034,E046,E051,E057,E091,E093,E094,E098,E109,E118,E119,E121,E122,E125	15
chr20	29600536	29600634	E005,E017,E033,E051,E093,E098,E114	7
chr20	29600664	29600790	E006,E022,E098	3
chr20	29600848	29601113	E004,E005,E006,E017,E028,E029,E032,E033,E034,E046,E050,E051,E057,E080,E081,E082,E084,E085,E091,E093,E094,E097,E098,E100,E109,E116,E119,E122,E123,E124,E127,E128	32
chr20	29601664	29601767	E004,E046,E097,E125	4
chr20	29602119	29602263	E003,E004,E005,E007,E017,E032,E046,E051,E059,E090,E091,E093,E094,E097,E100,E119,E122,E128	18
chr20	29602282	29602332	E091	1
chr20	29602541	29602606	E034,E093	2
chr20	29603559	29603728	E005,E028,E032,E046,E050,E051,E084,E093,E097,E098,E100,E109,E122,E123	14
chr20	29604351	29604600	E004,E005,E006,E017,E029,E033,E034,E046,E050,E051,E086,E089,E091,E092,E093,E094,E097,E098,E109,E114,E119,E121,E123,E127	24
chr20	29604719	29604799	E057,E085,E097,E109	4
chr20	29604842	29604963	E006,E032,E051,E091,E094,E097,E098,E119,E123,E127	10
chr20	29604977	29605057	E034,E080,E090,E098,E120,E122,E126	7
chr20	29605101	29605258	E007,E017,E033,E034,E050,E055,E056,E059,E080,E086,E088,E089,E090,E091,E092,E093,E094,E097,E098,E100,E109,E118,E119,E120,E123,E126,E127,E128	28
chr20	29605696	29605772	E005,E006,E007,E050,E085,E091,E093,E094,E121	9
chr20	29606001	29606160	E007,E017,E029,E032,E034,E046,E057,E082,E097,E109,E114,E116,E120,E123	14
chr20	29606274	29606357	E086,E097	2
chr20	29606410	29606467	E051,E080,E094	3
chr20	29606562	29606622	E046,E091	2
chr20	29606695	29606782	E017,E051,E093,E098,E109,E114,E128	7
chr20	29607061	29607114	E034,E046	2
chr20	29607154	29607234	E097	1
chr20	29607349	29607522	E005,E028,E029,E032,E046,E051,E081,E083,E086,E089,E093,E094,E097,E098,E109,E118,E120,E122,E124,E127	20
chr20	29607707	29607966	E006,E008,E017,E022,E032,E033,E034,E046,E050,E059,E084,E085,E090,E091,E092,E093,E097,E098,E109,E116,E124,E125,E127	23
chr20	29608075	29608155	E032,E034,E059	3
chr20	29608219	29608334	E005,E006,E007,E017,E032,E046,E051,E098,E124,E125	10
chr20	29608920	29609000	E123	1
chr20	29609508	29609737	E006,E007,E008,E017,E021,E022,E033,E034,E046,E083,E085,E091,E093,E094,E097,E098,E118,E119,E122,E127	20
chr20	29610013	29610085	E032,E034,E091,E093,E121	5
chr20	29610221	29610286	E033,E091	2
chr20	29610614	29610682	E032,E033,E034,E051,E083,E089,E090,E091,E092,E097,E114,E122,E127	13
chr20	29610807	29610857	E093	1
chr20	29610891	29612404	E003,E004,E005,E006,E007,E008,E017,E021,E022,E028,E029,E032,E033,E034,E046,E050,E051,E055,E056,E057,E059,E080,E081,E082,E083,E084,E085,E086,E088,E089,E090,E091,E092,E093,E094,E097,E098,E100,E109,E114,E116,E117,E118,E119,E120,E121,E122,E123,E124,E125,E126,E127,E128	53
chr20	29612492	29612644	E006,E028,E029,E033,E034,E046,E080,E084,E085,E088,E090,E091,E100,E109,E123,E124	16
chr20	29612706	29612836	E032,E033,E034,E050,E051,E080,E083,E090,E091,E093,E109,E114,E118	13
chr20	29612990	29613085	E034,E123	2
chr20	29613380	29613604	E003,E007,E033,E046,E050,E051,E057,E059,E085,E086,E089,E093,E097,E098,E100,E109,E116,E119,E120,E122,E123,E125,E127	23
chr20	29613947	29614072	E017,E029,E050,E059,E089,E090,E091,E093,E094,E098,E114,E116,E122,E123,E127	15
chr20	29614595	29614752	E003,E006,E017,E032,E046,E051,E081,E089,E091,E094,E097,E098,E100,E109,E117,E118,E119,E122,E123,E125,E128	21
chr20	29614827	29614887	E033,E097,E109	3
chr20	29615194	29615244	E046	1
chr20	29616090	29616280	E006,E021,E046,E080,E091,E093,E094,E097,E098,E119,E123,E124,E125	13
chr20	29616338	29616535	E005,E032,E034,E086,E093,E116,E118,E122,E123	9
chr20	29616797	29616931	E005,E017,E051,E091,E093,E094,E097,E123,E127	9
chr20	29617196	29617338	E005,E028,E032,E051,E083,E091,E093,E097,E098,E109,E121,E127,E128	13
chr20	29617655	29617695	E086	1
chr20	29617771	29617865	E100,E125	2
chr20	29618117	29618167	E022	1
chr20	29618360	29618470	E004,E021,E034,E050,E051,E083,E085,E090,E094,E098,E109,E123,E124	13
chr20	29618547	29618652	E029,E123	2
chr20	29618782	29618844	E034,E093	2
chr20	29618955	29619156	E003,E004,E005,E006,E007,E008,E017,E021,E029,E032,E034,E050,E081,E086,E090,E091,E094,E097,E098,E100,E114,E116,E119,E122,E123,E124,E125,E127	28
chr20	29619233	29619374	E005,E007,E017,E033,E046,E051,E116,E120,E122,E123,E127	11
chr20	29619510	29619835	E017,E022,E033,E080,E083,E123	6
chr20	29619951	29620086	E004,E005,E006,E007,E017,E021,E022,E028,E029,E032,E034,E046,E050,E051,E055,E057,E080,E083,E084,E086,E089,E090,E091,E092,E093,E094,E097,E098,E100,E114,E119,E120,E122,E123,E124,E125,E126,E127	38
chr20	29620317	29620431	E090,E093,E097,E098,E100,E123	6
chr20	29620548	29620814	E003,E004,E005,E006,E007,E008,E017,E034,E050,E051,E057,E081,E084,E085,E089,E090,E093,E094,E097,E098,E109,E118,E119,E120,E122,E124,E127,E128	28
chr20	29620937	29621158	E004,E008,E032,E034,E046,E050,E080,E083,E084,E089,E093,E094,E109,E116,E117,E123,E127	17
chr20	29621255	29621359	E005,E017,E022,E034,E051,E084,E093,E098,E109,E122,E124,E127	12
chr20	29621727	29621858	E032,E050,E084,E091,E093,E123	6
chr20	29622075	29622145	E091,E127	2
chr20	29622284	29622429	E029,E051,E080,E082,E093,E094,E122,E123,E124,E127	10
chr20	29622529	29622898	E005,E006,E017,E029,E033,E034,E046,E050,E051,E080,E081,E082,E083,E084,E088,E116,E118,E122,E123,E127	20
chr20	29622947	29623076	E004,E051,E080,E098,E120	5
chr20	29623153	29623396	E006,E017,E021,E046,E080,E083,E091,E093,E097,E100,E109,E119,E127	13
chr20	29623576	29623634	E086,E094	2
chr20	29624178	29624232	E127	1
chr20	29624764	29624837	E097	1
chr20	29624983	29625048	E022,E109	2
chr20	29625094	29625201	E093,E094,E097,E098,E100,E109,E118,E125	8
chr20	29625290	29625391	E090,E094,E097,E109,E118	5
chr20	29625610	29626220	E003,E004,E005,E006,E007,E017,E021,E022,E028,E029,E032,E033,E034,E046,E051,E055,E056,E057,E059,E080,E082,E083,E085,E089,E090,E093,E094,E097,E098,E100,E109,E114,E116,E117,E118,E119,E122,E123,E124,E125,E126,E127,E128	43
chr20	29626240	29626808	E003,E004,E005,E006,E007,E017,E021,E022,E033,E034,E046,E050,E051,E059,E080,E083,E084,E085,E089,E090,E091,E093,E094,E097,E098,E100,E109,E116,E118,E119,E120,E121,E122,E123,E124,E125,E127,E128	38
chr20	29626920	29627002	E080,E116	2
chr20	29627014	29627090	E091,E097,E127	3
chr20	29627332	29627535	E007,E017,E022,E033,E046,E050,E051,E059,E080,E082,E083,E086,E088,E092,E093,E094,E097,E098,E100,E109,E114,E119,E120,E123,E124	25
chr20	29627580	29627746	E007,E051,E091,E092,E094,E097,E098,E125	8
chr20	29627847	29628078	E006,E017,E033,E034,E050,E051,E093,E094,E097,E098,E109,E116,E118,E119,E122,E123,E124,E125,E127,E128	20
chr20	29628453	29628777	E003,E004,E005,E006,E007,E008,E017,E021,E029,E032,E033,E034,E046,E051,E055,E057,E059,E080,E081,E083,E084,E086,E089,E090,E091,E093,E094,E097,E098,E100,E109,E116,E118,E119,E121,E122,E124,E125,E127,E128	40
chr20	29628789	29628940	E005,E006,E029,E033,E046,E051,E091,E094,E098,E109,E119,E120,E124	13
chr20	29628992	29629204	E003,E006,E007,E032,E034,E046,E051,E085,E092,E093,E094,E097,E098,E109,E116,E127	16
chr20	29629354	29629534	E003,E005,E022,E029,E059,E090,E094,E109,E121,E128	10
chr20	29629657	29629860	E003,E005,E006,E007,E017,E022,E028,E033,E034,E051,E080,E083,E089,E091,E093,E094,E098,E109,E116,E122,E127	21
chr20	29629948	29630035	E034,E098,E119,E124	4
chr20	29630074	29630127	E034,E051	2
chr20	29630148	29630452	E004,E005,E006,E017,E021,E022,E028,E033,E034,E051,E057,E080,E083,E085,E086,E089,E090,E091,E092,E093,E094,E097,E100,E114,E116,E119,E122,E123,E124,E127	30
chr20	29630547	29630862	E003,E004,E005,E006,E008,E017,E028,E029,E032,E033,E034,E046,E051,E057,E059,E083,E089,E091,E092,E093,E100,E109,E116,E118,E119,E121,E122,E123,E124,E127	30
chr20	29630912	29631283	E003,E004,E005,E006,E017,E032,E033,E034,E051,E057,E059,E080,E081,E083,E089,E090,E091,E093,E094,E097,E098,E109,E116,E118,E119,E121,E122,E123,E125,E127,E128	31
chr20	29631687	29631739	E080,E093	2
chr20	29631841	29632058	E004,E005,E017,E021,E022,E028,E029,E032,E034,E046,E050,E057,E059,E080,E081,E083,E084,E086,E091,E093,E094,E097,E098,E100,E109,E114,E121,E125,E127	29
chr20	29632128	29632236	E032,E080,E081,E089,E090,E092,E094	7
chr20	29632575	29632884	E004,E005,E006,E017,E032,E033,E034,E046,E050,E051,E057,E080,E081,E083,E085,E089,E091,E093,E094,E097,E098,E100,E109,E118,E119,E122,E123,E125,E127,E128	30
chr20	29633068	29633122	E120	1
chr20	29633159	29633503	E003,E004,E005,E006,E007,E008,E017,E029,E032,E033,E034,E046,E050,E051,E057,E059,E080,E081,E082,E083,E085,E086,E088,E089,E090,E091,E092,E093,E094,E097,E098,E100,E109,E116,E117,E118,E119,E122,E123,E124,E125,E127,E128	43
chr20	29633575	29633676	E097,E127	2
chr20	29633795	29634400	E003,E004,E005,E006,E007,E017,E022,E028,E033,E046,E050,E051,E055,E057,E059,E082,E083,E084,E090,E091,E092,E093,E094,E097,E098,E100,E109,E116,E117,E118,E119,E120,E121,E122,E124,E125,E127,E128	38
chr20	29634496	29635244	E003,E004,E005,E006,E007,E008,E017,E021,E022,E028,E029,E032,E033,E034,E046,E050,E051,E055,E056,E057,E059,E080,E081,E083,E084,E085,E086,E089,E090,E091,E092,E093,E094,E097,E098,E100,E109,E114,E116,E117,E118,E119,E120,E121,E122,E123,E124,E125,E127,E128	50
chr20	29635295	29635389	E080,E086	2
chr20	29635761	29636878	E003,E004,E005,E006,E007,E008,E017,E021,E022,E028,E029,E032,E033,E034,E046,E050,E051,E055,E057,E059,E080,E081,E083,E084,E085,E086,E088,E089,E090,E091,E092,E093,E094,E097,E098,E100,E109,E114,E116,E118,E119,E120,E122,E123,E124,E125,E126,E127,E128	49
chr20	29637002	29637307	E005,E006,E017,E028,E033,E034,E051,E080,E081,E083,E085,E086,E088,E089,E091,E092,E093,E094,E097,E098,E100,E109,E116,E118,E119,E120,E122,E125,E127,E128	30
chr20	29637321	29638801	E003,E004,E005,E006,E007,E008,E017,E021,E022,E028,E029,E032,E033,E034,E046,E050,E051,E055,E056,E057,E059,E080,E081,E082,E083,E084,E085,E086,E088,E089,E090,E091,E092,E093,E094,E097,E098,E100,E109,E114,E116,E117,E118,E119,E120,E121,E122,E123,E124,E125,E126,E127,E128	53
chr20	29638810	29638860	E022	1
chr20	29641301	29641380	E022,E118	2
chr20	29641406	29642006	E003,E004,E005,E007,E008,E017,E021,E022,E029,E032,E033,E034,E046,E050,E059,E080,E082,E086,E090,E091,E093,E094,E097,E098,E100,E116,E118,E121,E122,E127,E128	31
chr20	29642249	29642299	E017	1
chr20	29645483	29645758	E003,E004,E005,E006,E007,E017,E022,E032,E046,E051,E059,E081,E083,E084,E086,E088,E089,E090,E091,E093,E094,E097,E109,E114,E116,E119,E121,E122,E123,E124,E125,E127,E128	33
chr20	29645812	29645862	E032	1
chr20	29645904	29646077	E005,E007,E008,E028,E029,E033,E034,E050,E051,E080,E086,E100,E109,E114,E121,E124,E128	17
chr20	29646124	29647566	E003,E004,E005,E006,E007,E008,E017,E021,E022,E028,E029,E032,E033,E034,E046,E050,E051,E055,E056,E057,E059,E080,E081,E082,E083,E084,E085,E086,E088,E089,E090,E091,E092,E093,E094,E097,E098,E100,E109,E114,E116,E117,E118,E119,E120,E121,E122,E123,E124,E125,E126,E127,E128	53
chr20	29647688	29647822	E017,E050,E084,E093,E125	5
chr20	29647938	29649053	E003,E004,E005,E006,E007,E008,E017,E021,E028,E029,E032,E033,E034,E046,E050,E051,E055,E056,E057,E059,E080,E081,E082,E083,E084,E085,E086,E088,E089,E090,E091,E092,E093,E094,E097,E098,E100,E109,E114,E116,E117,E118,E119,E120,E121,E122,E123,E124,E125,E126,E127,E128	52
chr20	29649114	29651332	E003,E004,E005,E006,E007,E008,E017,E021,E022,E028,E029,E032,E033,E034,E046,E050,E051,E055,E056,E057,E059,E080,E081,E082,E083,E084,E085,E086,E088,E089,E090,E091,E092,E093,E094,E097,E098,E100,E109,E114,E116,E117,E118,E119,E120,E121,E122,E123,E124,E125,E126,E127,E128	53
chr20	29651393	29652267	E003,E004,E005,E006,E007,E008,E017,E021,E022,E028,E029,E032,E033,E034,E046,E050,E051,E056,E057,E059,E080,E081,E082,E083,E084,E085,E086,E088,E089,E090,E091,E092,E093,E094,E097,E098,E100,E109,E114,E116,E117,E118,E119,E120,E121,E122,E123,E124,E125,E126,E127,E128	52
chr20	29652329	29653933	E003,E004,E005,E006,E007,E008,E017,E021,E022,E028,E029,E032,E033,E034,E046,E050,E051,E055,E056,E057,E059,E080,E081,E082,E083,E084,E085,E086,E088,E089,E090,E091,E092,E093,E094,E097,E098,E100,E109,E114,E116,E117,E118,E119,E120,E121,E122,E123,E124,E125,E126,E127,E128	53
chr20	29803869	29804031	E003,E004,E005,E006,E007,E008,E017,E021,E022,E028,E029,E032,E033,E034,E046,E050,E051,E055,E056,E057,E059,E080,E081,E083,E084,E085,E086,E088,E090,E091,E092,E093,E094,E097,E098,E100,E109,E114,E116,E117,E119,E120,E121,E122,E124,E125,E127,E128	48
chr20	29804106	29804316	E005,E006,E007,E008,E017,E021,E022,E028,E029,E033,E034,E046,E050,E057,E059,E080,E083,E084,E085,E086,E092,E093,E094,E097,E098,E100,E109	27
chr20	29804330	29804393	E022,E050,E086	3
chr20	29804432	29804906	E003,E004,E005,E006,E007,E008,E017,E021,E022,E028,E032,E033,E034,E046,E050,E051,E057,E059,E080,E081,E082,E083,E084,E085,E086,E088,E089,E091,E092,E093,E094,E097,E098,E100,E109,E116,E118,E122,E125,E126,E127	41
chr20	29805000	29805091	E084,E086,E098,E118	4
chr20	29805102	29805251	E005,E007,E017,E029,E032,E033,E051,E059,E080,E081,E085,E092,E100,E109,E127	15
chr20	29805393	29805488	E022,E080,E086,E109	4
chr20	29805590	29806280	E003,E005,E006,E007,E008,E017,E021,E022,E032,E034,E046,E050,E051,E059,E082,E083,E084,E085,E093,E094,E097,E098,E100,E109,E116,E120,E121,E122,E127	29
chr20	29806294	29806847	E003,E004,E005,E006,E007,E008,E017,E021,E022,E028,E029,E032,E034,E046,E050,E051,E055,E056,E057,E059,E080,E081,E082,E083,E084,E085,E086,E088,E089,E090,E091,E092,E093,E094,E097,E098,E100,E109,E114,E116,E117,E118,E119,E120,E121,E122,E123,E126,E127,E128	50
chr20	29807017	29807126	E080,E094,E100	3
chr20	29807229	29808073	E003,E005,E006,E007,E008,E017,E021,E022,E034,E046,E050,E051,E057,E059,E080,E082,E083,E084,E086,E088,E089,E090,E092,E094,E097,E098,E100,E109,E122,E125,E127	31
chr20	29808081	29808164	E017,E034,E046,E082,E086,E093,E094,E097,E100,E109	10
chr20	29808185	29808242	E098	1
chr20	29808255	29808577	E003,E004,E005,E006,E007,E008,E017,E021,E022,E028,E029,E032,E033,E034,E046,E050,E051,E055,E056,E057,E059,E080,E081,E082,E083,E084,E085,E086,E088,E089,E090,E091,E092,E093,E094,E097,E098,E100,E109,E114,E116,E118,E121,E122,E124,E125,E127,E128	48
chr20	29808768	29809624	E003,E004,E005,E006,E007,E008,E017,E021,E022,E028,E029,E032,E033,E034,E046,E050,E051,E055,E057,E059,E080,E081,E082,E083,E084,E085,E086,E088,E089,E090,E091,E092,E093,E094,E097,E098,E100,E109,E114,E116,E118,E119,E120,E121,E122,E123,E124,E125,E126,E127,E128	51
chr20	29809663	29809703	E086	1
chr20	29809775	29810104	E003,E004,E005,E007,E008,E017,E021,E022,E029,E046,E050,E051,E059,E080,E081,E083,E084,E085,E089,E091,E093,E094,E098,E100,E109,E114,E122,E127	28
chr20	29810136	29810299	E005,E006,E022	3
chr20	29810339	29810630	E003,E004,E005,E006,E007,E008,E017,E021,E022,E028,E029,E032,E033,E034,E046,E050,E051,E057,E059,E080,E081,E082,E083,E084,E085,E086,E088,E089,E090,E091,E092,E093,E094,E097,E098,E100,E109,E114,E116,E121,E122,E123,E126,E127	44
chr20	29810749	29810910	E005,E017,E021,E022,E032,E051,E081,E083,E085,E086,E088,E094,E098,E100,E109	15
chr20	29810956	29811390	E004,E005,E007,E008,E017,E021,E022,E028,E034,E046,E050,E059,E080,E081,E083,E084,E090,E092,E094,E097,E098,E100,E109	23
chr20	29811470	29811587	E008,E022,E046,E093,E098,E100	6
chr20	29811611	29811772	E005,E017,E051,E094,E127	5
chr20	29811781	29812004	E004,E005,E033,E057,E080,E085,E089,E093,E097,E100,E116,E120,E123,E124,E127	15
chr20	29812026	29812801	E003,E004,E005,E006,E007,E008,E017,E021,E022,E028,E029,E032,E033,E034,E046,E050,E051,E057,E059,E080,E081,E083,E084,E085,E086,E088,E089,E090,E091,E092,E093,E094,E097,E098,E100,E109,E114,E116,E120,E122,E124,E125,E127	43
chr20	29812963	29813013	E046	1
chr20	29813069	29813495	E003,E004,E005,E006,E007,E008,E017,E021,E022,E028,E029,E033,E046,E050,E051,E055,E057,E059,E080,E081,E083,E084,E085,E086,E088,E090,E091,E092,E093,E094,E097,E098,E100,E109,E114,E116,E120,E122,E124,E127	40
chr20	29813556	29814015	E003,E004,E005,E006,E007,E008,E017,E021,E022,E028,E029,E032,E033,E034,E046,E050,E051,E055,E056,E057,E059,E080,E081,E082,E083,E084,E085,E086,E088,E089,E090,E091,E092,E093,E094,E097,E098,E100,E109,E114,E116,E117,E118,E119,E120,E121,E122,E123,E127,E128	50
chr20	29814021	29814435	E005,E007,E008,E017,E021,E022,E028,E029,E059,E080,E081,E083,E084,E090,E098,E100,E118,E122	18
chr20	29814467	29815427	E003,E004,E005,E006,E007,E008,E017,E021,E022,E028,E029,E032,E033,E034,E046,E050,E051,E055,E056,E057,E059,E080,E081,E082,E083,E084,E085,E086,E088,E089,E090,E091,E092,E093,E094,E097,E098,E100,E109,E114,E116,E117,E118,E119,E121,E122,E124,E125,E127,E128	50
chr20	29815472	29815864	E003,E004,E005,E006,E007,E008,E017,E021,E022,E028,E029,E032,E033,E034,E046,E050,E051,E055,E056,E057,E059,E080,E081,E082,E083,E084,E085,E086,E088,E089,E090,E091,E092,E093,E094,E097,E098,E100,E109,E114,E116,E117,E118,E119,E120,E121,E122,E123,E124,E125,E127,E128	52
chr20	29815931	29815992	E094,E100	2
chr20	29816035	29816132	E007,E034,E050,E083,E109	5
chr20	29816169	29816984	E003,E004,E005,E006,E007,E008,E017,E021,E022,E029,E032,E033,E034,E046,E050,E051,E056,E057,E059,E080,E081,E082,E083,E084,E085,E086,E088,E090,E091,E092,E093,E094,E097,E098,E100,E109,E114,E116,E122,E125,E127	41
chr20	29817028	29818330	E003,E004,E005,E006,E007,E008,E017,E021,E022,E028,E029,E032,E033,E034,E046,E050,E051,E055,E056,E057,E059,E080,E081,E082,E083,E084,E085,E086,E088,E089,E090,E091,E092,E093,E094,E097,E098,E100,E109,E114,E116,E117,E118,E119,E120,E121,E122,E124,E125,E126,E127,E128	52
chr20	29818361	29818736	E003,E004,E005,E006,E007,E008,E017,E021,E022,E028,E029,E032,E033,E034,E046,E050,E051,E055,E056,E057,E059,E080,E081,E082,E083,E084,E085,E086,E088,E089,E090,E091,E092,E093,E094,E097,E098,E100,E109,E114,E116,E117,E120,E121,E122,E123,E124,E125,E126,E127	50
chr20	29818746	29818796	E089	1
chr20	29818806	29819184	E003,E004,E005,E006,E007,E008,E017,E021,E022,E028,E029,E032,E033,E034,E046,E050,E051,E055,E057,E059,E080,E081,E082,E083,E084,E085,E086,E088,E089,E090,E091,E092,E093,E094,E097,E098,E100,E109,E114,E116,E118,E121,E122,E124,E127	45
chr20	29819284	29820010	E003,E004,E005,E006,E007,E008,E017,E021,E022,E028,E029,E032,E034,E046,E050,E051,E057,E059,E080,E082,E083,E084,E085,E090,E091,E092,E093,E094,E097,E098,E100,E109,E114,E118,E121,E122,E127	37
chr20	29820143	29820571	E003,E004,E005,E006,E007,E008,E017,E021,E022,E028,E029,E032,E034,E046,E050,E051,E057,E059,E080,E082,E083,E084,E085,E086,E088,E089,E092,E093,E094,E097,E098,E100,E109,E116,E124,E127	36
chr20	29820599	29821208	E003,E005,E006,E007,E008,E017,E021,E022,E029,E032,E033,E046,E050,E051,E059,E080,E083,E084,E085,E086,E089,E091,E092,E093,E094,E097,E098,E100,E109,E114,E116,E122,E125,E127	34
chr20	29821229	29821435	E017,E021,E022,E050,E051,E059,E080,E084,E086,E093,E094,E097,E098,E100,E109,E118	16
chr20	29821442	29822121	E003,E004,E005,E006,E007,E008,E017,E021,E022,E028,E029,E032,E033,E034,E046,E050,E051,E057,E059,E080,E082,E083,E084,E085,E086,E088,E089,E091,E092,E093,E094,E097,E098,E100,E109,E118,E122,E127	38
chr20	29822153	29822274	E007,E021,E022,E029,E051,E094,E118	7
chr20	29822306	29822606	E005,E008,E017,E021,E022,E032,E050,E051,E057,E080,E083,E086,E088,E090,E092,E094,E097,E098,E100,E109,E116,E118,E122,E127	24
chr20	29822646	29823165	E003,E004,E005,E006,E007,E008,E017,E021,E022,E028,E029,E032,E033,E034,E046,E050,E051,E055,E056,E057,E059,E080,E081,E082,E083,E084,E085,E086,E088,E089,E090,E091,E092,E093,E094,E097,E098,E100,E109,E114,E116,E118,E119,E120,E121,E122,E124,E125,E127	49
chr20	29823192	29823743	E005,E007,E017,E021,E022,E033,E046,E050,E051,E059,E080,E083,E093,E097,E098,E100,E109,E118	18
chr20	29823756	29823857	E005,E007,E017,E022,E100,E127	6
chr20	29823926	29824252	E003,E004,E005,E006,E007,E008,E017,E021,E022,E028,E029,E032,E034,E046,E050,E051,E057,E059,E080,E081,E082,E083,E084,E085,E086,E088,E089,E090,E091,E092,E093,E094,E097,E098,E100,E109,E118,E122,E127	39
chr20	29824275	29824599	E003,E004,E005,E006,E007,E008,E017,E021,E022,E028,E029,E032,E033,E034,E046,E050,E055,E057,E059,E080,E082,E083,E084,E085,E086,E088,E089,E090,E091,E092,E093,E094,E097,E098,E100,E109,E118,E119,E120,E127	40
chr20	29824606	29824748	E017,E080,E100	3
chr20	29824794	29825017	E003,E004,E005,E007,E008,E017,E021,E022,E046,E051,E057,E059,E080,E083,E086,E090,E091,E092,E093,E097,E098,E100,E109,E127	24
chr20	29825034	29826450	E003,E004,E005,E006,E007,E008,E017,E021,E022,E028,E029,E032,E033,E034,E046,E050,E051,E055,E056,E057,E059,E080,E081,E082,E083,E084,E085,E086,E088,E089,E090,E091,E092,E093,E094,E097,E098,E100,E109,E114,E116,E119,E120,E122,E123,E124,E125,E126,E127,E128	50
chr20	29826539	29826632	E051,E080,E086,E092	4
chr20	29826659	29826893	E003,E005,E006,E008,E017,E021,E022,E028,E032,E046,E050,E051,E059,E083,E085,E091,E092,E093,E094,E097,E100,E109,E124,E127	24
chr20	29826917	29827447	E003,E004,E005,E006,E007,E008,E017,E021,E022,E028,E029,E032,E033,E034,E046,E050,E051,E057,E059,E080,E081,E082,E083,E084,E085,E086,E088,E089,E090,E091,E092,E093,E094,E097,E098,E100,E109,E114,E116,E119,E121,E122,E124,E125,E127	45
chr20	29827502	29827675	E057,E091,E097,E098,E127	5
chr20	29827716	29827798	E017	1
chr20	29827854	29828104	E003,E005,E007,E017,E021,E032,E033,E034,E046,E050,E057,E059,E080,E081,E083,E084,E086,E088,E093,E094,E097,E098,E100,E109,E118,E127	26
chr20	29828147	29829458	E003,E004,E005,E006,E007,E008,E017,E021,E022,E028,E029,E032,E033,E034,E046,E050,E051,E055,E056,E057,E059,E080,E081,E082,E083,E084,E085,E086,E088,E089,E090,E091,E092,E093,E094,E097,E098,E100,E109,E114,E116,E117,E118,E119,E120,E121,E122,E124,E125,E127,E128	51
chr20	29829733	29830776	E003,E004,E005,E006,E007,E008,E017,E021,E022,E028,E029,E032,E033,E034,E046,E050,E051,E055,E056,E057,E059,E080,E081,E082,E083,E084,E085,E086,E088,E089,E090,E091,E092,E093,E094,E097,E098,E100,E109,E114,E116,E117,E118,E119,E120,E121,E122,E124,E125,E127,E128	51
chr20	29830829	29831469	E003,E004,E005,E006,E007,E008,E017,E021,E022,E028,E029,E032,E033,E034,E046,E050,E051,E055,E056,E057,E059,E080,E081,E082,E083,E084,E085,E086,E088,E089,E090,E091,E092,E093,E094,E097,E098,E100,E109,E114,E116,E117,E122,E123,E124,E125,E127	47
chr20	29831575	29831671	E017,E032,E034,E080,E085,E118,E127	7
chr20	29831707	29831860	E004,E005,E006,E007,E050,E080,E089,E098,E127	9
chr20	29831876	29832252	E003,E004,E005,E006,E007,E008,E017,E021,E022,E028,E029,E032,E033,E034,E046,E050,E051,E055,E056,E057,E059,E080,E081,E082,E083,E084,E085,E086,E088,E089,E090,E091,E092,E093,E094,E097,E098,E100,E109,E114,E116,E118,E119,E120,E121,E122,E125,E127,E128	49
chr20	29832318	29832519	E005,E008,E017,E022,E050,E051,E084,E086,E091,E092,E093,E094,E097,E098,E109,E116,E118	17
chr20	29832537	29833312	E003,E004,E005,E006,E007,E008,E017,E021,E022,E028,E029,E032,E033,E034,E046,E050,E051,E055,E056,E057,E059,E080,E081,E082,E083,E084,E085,E086,E088,E089,E090,E091,E092,E093,E094,E097,E098,E100,E109,E116,E117,E119,E121,E122,E124,E125,E127	47
chr20	29833341	29833395	E127	1
chr20	29833432	29833506	E127	1
chr20	29837133	29837193	E006	1
chr20	29837708	29837768	E006	1
chr20	29838006	29838107	E118	1
chr20	29838571	29838643	E080	1
chr20	29839430	29839480	E093	1
chr20	29840269	29840349	E119	1
chr20	29843286	29843336	E092	1
chr20	29845535	29845585	E007	1
chr20	29845854	29845908	E127	1
chr20	29846387	29846441	E127	1
chr20	29848134	29848473	E004,E021,E028,E032,E050,E051,E057,E080,E091,E098,E114,E116,E117,E118,E119,E121,E123	17
chr20	29854683	29854733	E093	1
chr20	29855269	29855357	E098	1
chr20	29856459	29856536	E127	1
chr20	29858638	29858688	E093	1
chr20	29862968	29863048	E123	1
chr20	29863949	29864029	E028	1
chr20	29865062	29865122	E006	1
chr20	29866806	29866938	E118	1
chr20	29867909	29867959	E022	1
chr20	29869001	29869051	E051	1
chr20	29872020	29872131	E003,E118	2
chr20	29872463	29872533	E118	1
chr20	29872689	29872759	E022	1
chr20	29873410	29873450	E034	1
chr20	29874346	29874386	E086	1
chr20	29878732	29878782	E032	1
chr20	29882001	29882061	E006	1
chr20	29882257	29882307	E082	1
chr20	29883640	29883690	E091	1
chr20	29886333	29886462	E017,E123	2
chr20	29889135	29889187	E046	1
chr20	29890037	29890117	E119	1
chr20	29891089	29891179	E098	1
chr20	29891444	29891494	E017	1
chr20	29892309	29892363	E127	1
chr20	29894053	29894138	E006	1
chr20	29896219	29896300	E022	1
chr20	29896461	29896511	E032	1
chr20	29897552	29897606	E098	1
chr20	29897697	29897747	E022	1
chr20	29900991	29901596	E003,E004,E006,E017,E021,E022,E028,E034,E050,E051,E055,E056,E057,E059,E080,E091,E093,E094,E098,E109,E114,E116,E117,E118,E119,E120,E121,E122,E123,E125,E126,E127	32
chr20	29902052	29902215	E059	1
chr20	29904536	29904628	E082	1
chr20	29907352	29907402	E091	1
chr20	29909081	29909135	E127	1
chr20	29910003	29910053	E022	1
chr20	29910870	29910968	E127	1
chr20	29912209	29912293	E022	1
chr20	29912716	29912766	E021	1
chr20	29914363	29914413	E050	1
chr20	29914504	29914568	E021	1
chr20	29915751	29915801	E032	1
chr20	29920179	29920239	E005	1
chr20	29920477	29920527	E022	1
chr20	29927071	29927126	E109	1
chr20	29928416	29928466	E022	1
chr20	29928644	29928694	E021	1
chr20	29929318	29929478	E123	1
chr20	29930678	29930756	E093	1
chr20	29931559	29931613	E128	1
chr20	29934145	29934205	E006	1
chr20	29935185	29935239	E127	1
chr20	29935413	29935483	E118	1
chr20	29935991	29936041	E082	1
chr20	29936917	29937009	E118	1
chr20	29937697	29937829	E006	1
chr20	29937937	29937997	E006	1
chr20	29938180	29938255	E091	1
chr20	29941209	29941259	E022	1
chr20	29941703	29941795	E022	1
chr20	29941894	29942014	E118	1
chr20	29942602	29942652	E090	1
chr20	29943921	29944020	E028,E128	2
chr20	29944671	29944728	E046	1
chr20	29945473	29945563	E127	1
chr20	29945851	29945901	E007	1
chr20	29948916	29948966	E050	1
chr20	29949885	29949935	E021	1
chr20	29950754	29950825	E120	1
chr20	29954616	29954670	E127	1
chr20	29955823	29955873	E090	1
chr20	29959354	29959459	E022	1
chr20	29960866	29960957	E123	1
chr20	29962221	29962275	E100	1
chr20	29963586	29963640	E098	1
chr20	29966061	29966111	E093	1
chr20	29966124	29966218	E022	1
chr20	29968253	29968303	E021	1
chr20	29968548	29968601	E046	1
chr20	29973880	29973930	E021	1
chr20	29975116	29975170	E127	1
chr20	29975581	29975658	E124	1
chr20	29979754	29979824	E118	1
chr20	29979892	29979962	E118	1
chr20	29980827	29980916	E123	1
chr20	29980936	29980986	E032	1
chr20	29981809	29981859	E021	1
chr20	29982476	29982625	E080	1
chr20	29982898	29983121	E080,E084	2
chr20	29986471	29986551	E119	1
chr20	29987898	29987948	E051	1
chr20	29990101	29990151	E021	1
chr20	29992627	29992720	E034,E118	2
chr20	29995113	29995185	E005	1
chr20	29996488	29996528	E086	1
chr20	29998689	29998799	E114,E125	2
chr20	30000556	30000610	E127	1
chr20	30000720	30000846	E123	1
chr20	30001161	30001211	E022	1
chr20	30001309	30001688	E017,E021,E022,E028,E050,E051,E055,E056,E057,E059,E080,E088,E091,E093,E114,E116,E117,E118,E120,E121,E123,E126	22
chr20	30002101	30002558	E028,E059,E091	3
chr20	30004640	30004680	E034	1
chr20	30006089	30006338	E123	1
chr20	30006539	30006593	E128	1
chr20	30006853	30006913	E005	1
chr20	30007699	30007769	E118	1
chr20	30008334	30008384	E017	1
chr20	30008724	30008812	E006	1
chr20	30008986	30009068	E080	1
chr20	30009231	30009425	E028,E059	2
chr20	30010614	30010654	E086	1
chr20	30010801	30010851	E021	1
chr20	30010947	30011001	E127	1
chr20	30011321	30011375	E098	1
chr20	30011607	30011657	E022	1
chr20	30012775	30012825	E051	1
chr20	30012865	30012930	E032	1
chr20	30013204	30013254	E032	1
chr20	30013439	30013999	E022,E059	2
chr20	30016910	30017000	E003	1
chr20	30018606	30018823	E091,E117	2
chr20	30021018	30021068	E017	1
chr20	30021218	30021268	E022	1
chr20	30021695	30021745	E022	1
chr20	30021983	30022080	E059,E086	2
chr20	30022603	30022653	E114	1
chr20	30023062	30023116	E098	1
chr20	30024115	30024185	E084	1
chr20	30024837	30024957	E017,E059	2
chr20	30027095	30027155	E122	1
chr20	30027948	30028018	E118	1
chr20	30028183	30028373	E021,E059,E091,E114,E118,E123	6
chr20	30028377	30028511	E032,E114,E124	3
chr20	30028737	30028777	E086	1
chr20	30029455	30029538	E022,E114	2
chr20	30029642	30030003	E097,E123	2
chr20	30030279	30030426	E123	1
chr20	30030500	30030580	E123	1
chr20	30030944	30030998	E127	1
chr20	30031203	30031332	E050,E114	2
chr20	30031482	30031532	E007	1
chr20	30033801	30034472	E022,E083,E118,E123	4
chr20	30034546	30034659	E123	1
chr20	30035396	30035482	E059	1
chr20	30036220	30036292	E007,E127	2
chr20	30037370	30037998	E004,E093,E116,E118	4
chr20	30038932	30038982	E022	1
chr20	30039360	30039410	E017	1
chr20	30039526	30039576	E021	1
chr20	30040225	30040279	E120	1
chr20	30040313	30040393	E059,E121	2
chr20	30040434	30040724	E055,E056,E057,E059,E100,E117,E120,E121,E126,E127	10
chr20	30041793	30041981	E033,E123	2
chr20	30042306	30042617	E091,E114,E117,E123	4
chr20	30042852	30042902	E021	1
chr20	30042932	30043004	E055,E056,E121,E126	4
chr20	30045029	30045079	E050	1
chr20	30045124	30045167	E086	1
chr20	30045765	30045815	E051	1
chr20	30046627	30046701	E097	1
chr20	30046820	30046933	E032,E097	2
chr20	30046969	30047019	E021	1
chr20	30047218	30047258	E034	1
chr20	30047345	30047415	E118	1
chr20	30047494	30047638	E118,E119	2
chr20	30047692	30047835	E032,E051,E083,E123	4
chr20	30047903	30048050	E123,E127	2
chr20	30048141	30048817	E003,E004,E005,E006,E007,E008,E017,E021,E022,E028,E029,E032,E033,E034,E046,E050,E051,E055,E056,E057,E059,E080,E081,E082,E083,E084,E085,E086,E088,E089,E090,E091,E092,E093,E094,E097,E098,E100,E109,E114,E116,E117,E118,E119,E120,E121,E122,E123,E124,E125,E126,E127,E128	53
chr20	30048864	30048929	E034,E088,E090	3
chr20	30049225	30049460	E089,E090,E093,E120,E121	5
chr20	30049667	30049954	E089,E090	2
chr20	30049961	30050014	E085	1
chr20	30050046	30050121	E089	1
chr20	30052073	30052149	E086,E098	2
chr20	30052410	30052460	E091	1
chr20	30053453	30053555	E034,E059,E125	3
chr20	30053622	30053692	E118	1
chr20	30055841	30055895	E033	1
chr20	30055967	30056017	E022	1
chr20	30056080	30056134	E127	1
chr20	30057002	30057055	E017,E021,E022	3
chr20	30060279	30060521	E028,E123	2
chr20	30060617	30061213	E022,E034,E055,E056,E059,E083,E086,E088,E089,E090,E091,E092,E097,E114,E121,E123,E125,E126	18
chr20	30061465	30061675	E089,E090,E118,E126	4
chr20	30061683	30061888	E055,E056,E057,E091,E114,E121,E124,E126,E127	9
chr20	30061913	30062157	E029,E086,E092,E093,E116,E124,E127,E128	8
chr20	30062159	30062298	E032,E091,E092	3
chr20	30062341	30062391	E090	1
chr20	30062530	30064394	E017,E021,E022,E029,E032,E050,E051,E055,E083,E084,E086,E088,E089,E090,E091,E092,E093,E097,E098,E100,E118,E121,E123,E124,E126,E127	26
chr20	30064403	30064530	E089,E116	2
chr20	30064548	30064999	E029,E055,E057,E059,E083,E088,E089,E090,E100,E120,E121,E122,E126,E127	14
chr20	30065198	30065268	E118	1
chr20	30065289	30065484	E090,E117	2
chr20	30065723	30065787	E124	1
chr20	30066010	30066060	E022	1
chr20	30066117	30066240	E090,E118	2
chr20	30067061	30067120	E091	1
chr20	30067326	30067386	E005	1
chr20	30067545	30067609	E124	1
chr20	30068565	30068668	E117	1
chr20	30069369	30069419	E022	1
chr20	30069428	30069530	E029,E124	2
chr20	30069840	30069922	E119	1
chr20	30070183	30070301	E118,E124	2
chr20	30070401	30070451	E022	1
chr20	30070533	30070625	E089,E090	2
chr20	30071167	30071213	E097	1
chr20	30071653	30072360	E021,E022,E032,E050,E051,E055,E059,E080,E086,E088,E089,E090,E092,E097,E098,E100,E114,E118,E122,E123,E124,E126,E128	23
chr20	30072423	30074205	E003,E006,E017,E021,E022,E050,E051,E059,E080,E083,E084,E086,E088,E089,E090,E091,E092,E093,E094,E097,E098,E100,E109,E118,E121,E122,E123,E125,E126,E128	30
chr20	30074231	30074498	E022,E051,E083,E088,E090,E121,E125,E128	8
chr20	30075936	30076344	E083,E084,E086,E089,E090,E092,E093,E097,E100,E118	10
chr20	30076451	30076505	E100	1
chr20	30076896	30076977	E086	1
chr20	30077450	30077500	E090	1
chr20	30077950	30078000	E017	1
chr20	30078088	30078181	E090,E127	2
chr20	30078255	30078327	E007,E029	2
chr20	30078801	30078887	E088,E123,E127	3
chr20	30078905	30078959	E127	1
chr20	30079192	30079258	E022	1
chr20	30080067	30080121	E033	1
chr20	30080810	30081316	E022,E088,E090,E114	4
chr20	30081357	30081442	E021	1
chr20	30081928	30082298	E003,E004,E006,E017,E021,E022,E028,E029,E033,E046,E050,E051,E055,E056,E057,E059,E083,E085,E086,E088,E089,E090,E091,E092,E097,E109,E114,E116,E117,E118,E121,E122,E123,E124,E126,E127,E128	37
chr20	30084033	30084148	E119,E123	2
chr20	30084218	30084268	E088	1
chr20	30084291	30085371	E007,E017,E021,E022,E028,E055,E056,E080,E083,E084,E086,E088,E089,E090,E091,E092,E093,E097,E098,E100,E118,E120,E121,E126	24
chr20	30085377	30085434	E090	1
chr20	30085602	30086371	E004,E005,E006,E017,E021,E022,E032,E046,E051,E055,E056,E083,E086,E088,E089,E090,E091,E092,E093,E094,E097,E098,E100,E114,E117,E120,E121,E123,E125,E126,E127,E128	32
chr20	30086426	30086532	E090	1
chr20	30086823	30086863	E086	1
chr20	30087770	30087810	E086	1
chr20	30088100	30088239	E090,E118	2
chr20	30088351	30088495	E046,E097,E114,E122	4
chr20	30088522	30088580	E121	1
chr20	30089535	30089585	E090	1
chr20	30089711	30089764	E088	1
chr20	30090060	30090250	E032,E050,E083,E089,E090,E093	6
chr20	30090682	30091228	E003,E004,E005,E006,E007,E008,E017,E021,E022,E028,E029,E032,E033,E034,E046,E050,E051,E055,E056,E057,E059,E080,E081,E082,E083,E084,E085,E086,E088,E089,E090,E091,E092,E093,E094,E097,E098,E100,E109,E114,E116,E117,E118,E119,E120,E121,E122,E123,E124,E125,E126,E127,E128	53
chr20	30091467	30091679	E021,E022,E093,E114	4
chr20	30091876	30092051	E022,E032,E046,E055	4
chr20	30092250	30092521	E022,E032,E055,E090,E124	5
chr20	30093035	30093131	E022,E033	2
chr20	30093173	30093244	E086,E091,E120	3
chr20	30093352	30093433	E086,E114	2
chr20	30093438	30093564	E093,E123	2
chr20	30093755	30094349	E005,E017,E021,E057,E084,E085,E086,E088,E090,E091,E092,E114,E117,E120,E121,E123,E127	17
chr20	30094479	30094642	E091	1
chr20	30094710	30094760	E091	1
chr20	30095670	30095793	E117	1
chr20	30096175	30096644	E017,E050,E057,E080,E091,E109,E114,E117,E120,E121,E123,E126	12
chr20	30096790	30096918	E022,E034,E114,E118	4
chr20	30097150	30097194	E080	1
chr20	30098597	30098645	E080	1
chr20	30098824	30098954	E118	1
chr20	30099038	30099099	E098,E127	2
chr20	30100396	30100499	E124	1
chr20	30100676	30100730	E098	1
chr20	30100857	30100897	E034	1
chr20	30100958	30101038	E119	1
chr20	30101607	30104204	E003,E004,E005,E006,E007,E008,E017,E021,E022,E028,E029,E032,E033,E034,E046,E050,E051,E055,E056,E057,E059,E080,E081,E082,E083,E084,E085,E086,E088,E089,E090,E091,E092,E093,E094,E097,E098,E100,E109,E114,E116,E117,E118,E119,E120,E121,E122,E123,E124,E125,E126,E127,E128	53
chr20	30104302	30104417	E017,E116	2
chr20	30104486	30104800	E006,E017,E029,E032,E034,E046,E050,E091,E109,E114,E116,E124	12
chr20	30104849	30105720	E003,E004,E005,E006,E007,E008,E017,E021,E022,E028,E029,E034,E050,E051,E055,E056,E057,E059,E080,E083,E084,E085,E086,E091,E092,E093,E094,E097,E098,E100,E109,E114,E116,E117,E118,E119,E120,E121,E122,E123,E124,E125,E126,E127,E128	45
chr20	30106869	30106961	E021,E100	2
chr20	30107189	30107322	E116,E118,E123	3
chr20	30107363	30107429	E022	1
chr20	30108166	30108237	E100	1
chr20	30108511	30108844	E004,E007,E021,E029,E082,E089,E098,E100,E116,E123,E125	11
chr20	30108854	30108966	E100,E118	2
chr20	30108990	30109377	E029,E046,E080,E091,E098,E100,E116,E124,E126	9
chr20	30109535	30110114	E006,E017,E022,E029,E046,E050,E051,E055,E056,E080,E086,E100,E114,E116,E120,E121,E123,E124,E125,E126,E128	21
chr20	30110374	30111035	E029,E050,E089,E091,E100,E122,E124,E126	8
chr20	30111085	30111145	E029	1
chr20	30111332	30111934	E006,E017,E021,E022,E029,E033,E046,E050,E051,E055,E056,E059,E080,E086,E088,E089,E090,E091,E093,E097,E098,E100,E114,E120,E121,E122,E123,E124,E125,E126,E128	31
chr20	30112110	30112281	E029,E051,E080	3
chr20	30112322	30112362	E086	1
chr20	30112794	30113197	E022,E083,E100,E119	4
chr20	30113265	30113361	E006,E109,E116	3
chr20	30113642	30113704	E086	1
chr20	30113718	30113772	E100	1
chr20	30113995	30114045	E021	1
chr20	30115080	30115379	E003,E021,E022,E029,E050,E055,E056,E126	8
chr20	30115789	30115925	E022,E118,E127	3
chr20	30116361	30116411	E091	1
chr20	30117101	30117197	E021	1
chr20	30117407	30117459	E089	1
chr20	30118519	30118573	E033	1
chr20	30118697	30118751	E100	1
chr20	30119214	30119267	E034	1
chr20	30119289	30119339	E022	1
chr20	30119506	30119561	E100,E127	2
chr20	30119588	30119760	E034,E080	2
chr20	30120468	30120522	E081	1
chr20	30120614	30120717	E097,E121	2
chr20	30120784	30120887	E022,E097	2
chr20	30121404	30121457	E021	1
chr20	30121504	30121554	E090	1
chr20	30121656	30121720	E124	1
chr20	30122277	30122370	E127	1
chr20	30122522	30122572	E088	1
chr20	30123237	30123347	E082,E116,E124	3
chr20	30123486	30123796	E004,E034,E116,E118,E125,E127	6
chr20	30124370	30124505	E032,E051,E086,E089,E093,E114	6
chr20	30124657	30124745	E032,E114	2
chr20	30124797	30126011	E029,E034,E050,E051,E055,E056,E081,E089,E093,E098,E100,E109,E120,E121,E123,E124	16
chr20	30126017	30126423	E021,E022,E029,E056,E083,E093,E098,E100,E120,E121,E124	11
chr20	30126427	30126562	E050,E092,E093	3
chr20	30127054	30127244	E091,E093,E100	3
chr20	30127500	30127712	E028,E057,E091,E100,E127	5
chr20	30127788	30127908	E021,E100	2
chr20	30127966	30128035	E127	1
chr20	30128052	30128307	E050,E093,E100	3
chr20	30128338	30128441	E050,E093	2
chr20	30129169	30129239	E118	1
chr20	30129367	30129431	E097,E127	2
chr20	30129550	30130836	E005,E006,E007,E017,E028,E029,E032,E033,E034,E046,E055,E056,E057,E059,E080,E082,E086,E089,E091,E093,E094,E097,E098,E100,E109,E114,E116,E117,E120,E121,E123,E124,E125,E126,E127,E128	36
chr20	30130854	30131106	E093,E114	2
chr20	30131705	30132871	E004,E005,E006,E007,E017,E028,E029,E032,E050,E051,E055,E056,E057,E059,E080,E083,E086,E088,E089,E090,E091,E092,E094,E097,E098,E100,E109,E114,E116,E117,E119,E120,E121,E123,E124,E125,E126,E127,E128	39
chr20	30132885	30133016	E089,E123,E125	3
chr20	30133040	30133182	E090,E091	2
chr20	30133274	30133383	E090,E126,E127	3
chr20	30133388	30133848	E006,E007,E034,E055,E086,E090,E117,E121,E123,E125,E126,E128	12
chr20	30134040	30134095	E086	1
chr20	30134163	30134383	E034,E086,E089,E090,E091,E093	6
chr20	30134503	30134557	E100	1
chr20	30134617	30137313	E003,E004,E005,E006,E007,E008,E017,E021,E022,E028,E029,E032,E033,E034,E046,E050,E051,E055,E056,E057,E059,E080,E081,E082,E083,E084,E085,E086,E088,E089,E090,E091,E092,E093,E094,E097,E098,E100,E109,E114,E116,E117,E118,E119,E120,E121,E122,E123,E124,E125,E126,E127,E128	53
chr20	30137330	30137729	E022,E034,E055,E057,E090,E091,E100,E118,E124,E127,E128	11
chr20	30137774	30137844	E118	1
chr20	30138172	30138296	E118	1
chr20	30138362	30138412	E032	1
chr20	30138761	30138811	E021	1
chr20	30139034	30140043	E005,E006,E017,E021,E022,E032,E080,E086,E089,E091,E093,E097,E100,E116,E119,E120,E121,E125,E128	19
chr20	30140155	30140500	E005,E080,E086,E090,E091,E100,E114,E118,E124	9
chr20	30140537	30140698	E021,E086,E118	3
chr20	30140792	30140842	E091	1
chr20	30140951	30141679	E003,E004,E005,E086,E088,E090,E091,E092,E094,E100,E116,E117,E127	13
chr20	30141683	30141763	E123	1
chr20	30141838	30142274	E089,E091,E093,E098,E100,E124	6
chr20	30142328	30142425	E091	1
chr20	30142461	30142769	E006,E017,E021,E022,E055,E056,E081,E088,E090,E091,E097,E118,E120,E123,E126,E128	16
chr20	30142771	30143570	E021,E022,E029,E032,E034,E050,E055,E080,E084,E085,E086,E089,E090,E091,E098,E100,E109,E114,E116,E117,E118,E119,E123,E127,E128	25
chr20	30143773	30143813	E086	1
chr20	30143915	30144037	E017,E021,E022,E034,E086,E088,E090,E092,E094,E097,E098,E100,E109	13
chr20	30144301	30144482	E021,E055,E056,E086,E100,E114	6
chr20	30144484	30144567	E089,E128	2
chr20	30144767	30145538	E003,E004,E005,E006,E007,E008,E017,E021,E022,E028,E029,E032,E033,E034,E046,E050,E051,E055,E056,E057,E059,E080,E081,E082,E083,E084,E085,E086,E088,E089,E090,E091,E092,E093,E094,E097,E098,E100,E109,E114,E116,E117,E118,E119,E120,E121,E122,E123,E124,E125,E126,E127,E128	53
chr20	30145784	30145979	E083,E097,E100,E114,E127	5
chr20	30146002	30146346	E034,E083,E086,E097,E100,E123,E124	7
chr20	30146351	30146497	E100,E118	2
chr20	30146831	30147209	E017,E022,E032,E033,E055,E056,E086,E088,E091,E097,E098,E100,E125	13
chr20	30147311	30150528	E003,E004,E005,E006,E007,E008,E017,E021,E022,E028,E029,E032,E033,E034,E046,E050,E051,E055,E056,E057,E059,E080,E081,E082,E083,E084,E085,E086,E088,E089,E090,E091,E092,E093,E094,E097,E098,E100,E109,E114,E116,E117,E118,E119,E120,E121,E122,E123,E124,E125,E126,E127,E128	53
chr20	30150529	30151234	E003,E004,E005,E006,E007,E008,E017,E021,E022,E028,E029,E032,E033,E034,E046,E050,E051,E055,E056,E057,E059,E080,E081,E082,E083,E084,E085,E086,E088,E089,E090,E091,E092,E093,E094,E097,E098,E100,E109,E114,E116,E117,E118,E119,E120,E121,E122,E123,E124,E125,E126,E127,E128	53
chr20	30151479	30151519	E086	1
chr20	30151526	30151602	E109	1
chr20	30151911	30152239	E005,E008,E032,E089,E090,E091,E097,E109,E117,E124,E127	11
chr20	30152309	30152363	E127	1
chr20	30152473	30152523	E032	1
chr20	30153014	30153094	E123	1
chr20	30153249	30155376	E003,E004,E006,E007,E008,E021,E022,E028,E032,E033,E034,E046,E050,E051,E055,E057,E084,E085,E086,E088,E089,E090,E091,E092,E093,E094,E097,E098,E100,E109,E114,E116,E117,E118,E119,E121,E123,E125,E127,E128	40
chr20	30155469	30155683	E005,E007,E021,E033,E055,E093,E122	7
chr20	30155694	30159505	E003,E004,E005,E006,E007,E008,E017,E021,E022,E028,E029,E032,E033,E034,E046,E050,E051,E055,E056,E057,E059,E080,E081,E082,E083,E084,E085,E086,E088,E089,E090,E091,E092,E093,E094,E097,E098,E100,E109,E114,E116,E117,E118,E119,E120,E121,E122,E123,E124,E125,E126,E127,E128	53
chr20	30159672	30159712	E086	1
chr20	30159941	30162884	E003,E004,E005,E006,E007,E008,E017,E021,E022,E028,E029,E032,E033,E034,E046,E050,E051,E055,E056,E057,E059,E080,E081,E082,E083,E084,E085,E086,E088,E089,E090,E091,E092,E093,E094,E097,E098,E100,E109,E114,E116,E117,E118,E119,E120,E121,E122,E123,E124,E125,E126,E127,E128	53
chr20	30162926	30162980	E100	1
chr20	30163090	30163208	E007,E090,E100,E125	4
chr20	30163419	30163593	E021,E118,E119	3
chr20	30163901	30163981	E034,E119	2
chr20	30164080	30164453	E005,E006,E051,E086,E091,E093,E097,E118,E119,E127	10
chr20	30164472	30164545	E097,E118	2
chr20	30164551	30165041	E003,E004,E006,E021,E022,E090,E093,E100,E109,E118,E119	11
chr20	30165070	30165271	E006,E007,E008,E021,E022,E093	6
chr20	30165300	30166457	E003,E004,E005,E006,E008,E021,E022,E032,E033,E034,E046,E050,E051,E059,E086,E088,E089,E091,E093,E097,E100,E109,E114,E117,E118,E119,E123,E126	28
chr20	30166514	30166890	E003,E008,E021	3
chr20	30166995	30167339	E008,E021,E117,E127	4
chr20	30167420	30167470	E007	1
chr20	30167741	30167803	E007,E050,E091	3
chr20	30168120	30168176	E021	1
chr20	30168260	30168300	E086	1
chr20	30168407	30168892	E003,E004,E008,E021,E022,E055,E083,E088,E090,E092,E117,E118,E123,E126	14
chr20	30169145	30169658	E003,E007,E008,E021,E022,E086,E119,E127,E128	9
chr20	30169919	30170048	E109	1
chr20	30170120	30170174	E100	1
chr20	30171013	30171084	E017	1
chr20	30171251	30171291	E086	1
chr20	30171705	30171914	E003,E086,E117,E127	4
chr20	30172043	30172186	E021,E022,E117,E127	4
chr20	30172210	30172496	E021,E022,E119,E127	4
chr20	30172724	30172801	E021	1
chr20	30172870	30172935	E022	1
chr20	30173104	30173154	E022	1
chr20	30173235	30173808	E003,E004,E005,E006,E008,E021,E022,E029,E046,E088,E097,E100,E109,E117,E118,E123	16
chr20	30173849	30173950	E004,E021,E022	3
chr20	30174016	30174524	E003,E004,E008,E021,E022,E097,E109,E114,E117,E118,E119	11
chr20	30174537	30174598	E022	1
chr20	30174682	30174742	E003	1
chr20	30174859	30175061	E007,E022,E086,E090,E100,E109,E126	7
chr20	30175085	30176885	E003,E004,E005,E006,E007,E008,E017,E021,E022,E028,E032,E034,E046,E050,E051,E055,E056,E059,E080,E081,E082,E083,E084,E085,E086,E088,E089,E090,E091,E092,E093,E094,E097,E098,E100,E109,E114,E116,E117,E118,E119,E120,E121,E123,E124,E125,E126,E127,E128	49
chr20	30177073	30177133	E004	1
chr20	30177413	30177775	E005,E006,E017,E028,E029,E033,E046,E055,E056,E057,E086,E090,E091,E097,E100,E114,E116,E118,E119,E120,E121,E124,E125,E126,E127,E128	26
chr20	30178561	30179388	E003,E004,E005,E006,E007,E008,E021,E022,E032,E055,E084,E090,E091,E093,E094,E097,E100,E114,E117,E118,E123,E125,E126,E127	24
chr20	30179953	30180063	E086,E124	2
chr20	30180412	30180495	E100,E125	2
chr20	30180496	30180759	E022,E117,E127	3
chr20	30180840	30182098	E004,E005,E006,E007,E008,E017,E021,E022,E028,E029,E050,E055,E056,E057,E083,E084,E085,E086,E088,E089,E091,E092,E093,E094,E097,E098,E100,E109,E114,E117,E118,E119,E120,E121,E122,E123,E124,E125,E126,E127,E128	41
chr20	30182146	30184430	E003,E004,E005,E006,E007,E008,E017,E021,E022,E028,E051,E055,E056,E057,E059,E080,E082,E083,E084,E085,E086,E088,E089,E090,E091,E092,E093,E094,E097,E098,E100,E109,E114,E116,E117,E118,E119,E120,E121,E122,E123,E125,E126,E127,E128	45
chr20	30184511	30185766	E003,E004,E005,E006,E008,E017,E021,E022,E055,E056,E057,E059,E084,E085,E086,E088,E090,E091,E092,E094,E097,E100,E109,E114,E117,E118,E121,E123,E126,E127	30
chr20	30185796	30185896	E117	1
chr20	30185969	30186239	E007,E021,E117	3
chr20	30186338	30186640	E046,E088,E114,E117	4
chr20	30186756	30187001	E109,E114,E117	3
chr20	30187204	30187321	E086,E119	2
chr20	30187696	30187817	E021,E118	2
chr20	30188676	30188922	E033,E091,E114,E117,E124	5
chr20	30189154	30189496	E100,E114,E117	3
chr20	30189514	30189574	E003	1
chr20	30189743	30189892	E117	1
chr20	30189984	30191243	E003,E004,E005,E006,E008,E017,E021,E022,E028,E029,E032,E033,E034,E046,E050,E051,E055,E056,E057,E080,E081,E083,E084,E085,E086,E088,E089,E090,E091,E092,E093,E094,E097,E098,E100,E109,E114,E116,E117,E118,E119,E120,E121,E122,E123,E124,E125,E126,E127,E128	50
chr20	30191330	30191413	E097	1
chr20	30191591	30197261	E003,E004,E005,E006,E007,E008,E017,E021,E022,E028,E029,E032,E033,E034,E046,E050,E051,E055,E056,E057,E059,E080,E081,E082,E083,E084,E085,E086,E088,E089,E090,E091,E092,E093,E094,E097,E098,E100,E109,E114,E116,E117,E118,E119,E120,E121,E122,E123,E124,E125,E126,E127,E128	53
chr20	30197373	30197945	E004,E005,E006,E033,E046,E083,E085,E086,E088,E089,E090,E091,E092,E093,E097,E100,E114,E118,E119,E120,E122,E123,E124	23
chr20	30198202	30199071	E003,E004,E005,E006,E008,E017,E021,E022,E028,E029,E032,E033,E046,E050,E051,E055,E056,E057,E080,E083,E084,E085,E086,E088,E089,E090,E091,E092,E093,E094,E097,E098,E100,E109,E114,E117,E118,E119,E120,E121,E122,E123,E124,E125,E126,E127,E128	47
chr20	30199145	30200012	E004,E005,E007,E008,E021,E028,E032,E033,E034,E050,E051,E057,E083,E084,E085,E086,E088,E089,E091,E092,E094,E097,E098,E100,E109,E114,E117,E118,E119,E122,E123,E127	32
chr20	30200042	30200131	E091,E109	2
chr20	30200187	30200363	E046,E084,E085,E090,E097,E109,E124	7
chr20	30200397	30201073	E003,E004,E005,E006,E007,E008,E017,E021,E022,E028,E029,E032,E033,E034,E046,E050,E051,E055,E056,E057,E059,E080,E081,E082,E083,E084,E085,E086,E088,E089,E090,E091,E092,E093,E094,E097,E098,E100,E109,E114,E116,E117,E118,E119,E120,E121,E122,E123,E124,E125,E126,E127,E128	53
chr20	30201123	30201178	E091	1
chr20	30201325	30201375	E022	1
chr20	30201860	30201979	E097	1
chr20	30201999	30202121	E007,E032,E082,E100	4
chr20	30202241	30202449	E004,E091,E097,E109	4
chr20	30202731	30202794	E034	1
chr20	30203300	30203737	E084,E085,E109,E118,E124	5
chr20	30204040	30204354	E005,E091	2
chr20	30204482	30204623	E091,E097,E119,E125,E128	5
chr20	30205027	30205081	E033	1
chr20	30205202	30205762	E021,E029,E032,E033,E046,E050,E051,E083,E089,E090,E091,E093,E097,E109,E116,E118,E123,E124	18
chr20	30205823	30205873	E046	1
chr20	30206016	30206168	E022,E032,E091	3
chr20	30206547	30206855	E091	1
chr20	30206913	30207009	E091	1
chr20	30207211	30207261	E022	1
chr20	30207634	30207760	E091	1
chr20	30207827	30207877	E021	1
chr20	30207909	30207959	E007	1
chr20	30207995	30208045	E022	1
chr20	30208081	30208198	E090,E118	2
chr20	30208217	30208405	E032,E091,E127	3
chr20	30208845	30209490	E005,E080,E091,E092,E097,E098,E117,E118,E123	9
chr20	30209580	30210070	E017,E032,E034,E050,E089,E090,E091,E092,E094,E114,E117,E118,E123,E126	14
chr20	30210657	30211067	E050,E051,E056,E080,E082,E083,E086,E088,E089,E090,E092,E093,E094,E097,E098,E118,E122	17
chr20	30211164	30211263	E100	1
chr20	30211726	30211776	E091	1
chr20	30212455	30212543	E118,E119	2
chr20	30213173	30213298	E021,E080	2
chr20	30213551	30213601	E021	1
chr20	30214473	30214571	E114,E118	2
chr20	30215036	30215094	E022	1
chr20	30215366	30215433	E022	1
chr20	30215796	30215852	E034	1
chr20	30216642	30216722	E123	1
chr20	30216917	30216987	E118	1
chr20	30217047	30217126	E021	1
chr20	30217355	30217407	E022	1
chr20	30217818	30217872	E128	1
chr20	30217951	30218508	E003,E006,E008,E017,E028,E034,E051,E055,E056,E057,E081,E082,E086,E088,E089,E090,E092,E093,E094,E098,E114,E116,E117,E118,E119,E124,E125,E126,E128	29
chr20	30219126	30219200	E092	1
chr20	30219228	30219364	E005,E086,E092	3
chr20	30219556	30219627	E021,E093	2
chr20	30219644	30219694	E021	1
chr20	30219701	30220084	E008,E021,E022,E089,E091,E092,E117	7
chr20	30220114	30220184	E091	1
chr20	30220441	30220654	E003,E032,E118	3
chr20	30220667	30220765	E091	1
chr20	30220841	30221893	E017,E021,E022,E032,E050,E055,E056,E083,E086,E088,E091,E092,E097,E100,E118,E121,E123,E124,E126	19
chr20	30221947	30222582	E003,E004,E005,E006,E007,E008,E017,E021,E022,E028,E029,E032,E033,E034,E046,E050,E051,E055,E056,E057,E059,E080,E083,E085,E086,E088,E089,E090,E091,E092,E093,E094,E097,E098,E100,E109,E114,E116,E117,E118,E119,E120,E121,E122,E123,E124,E125,E126,E127,E128	50
chr20	30222645	30222938	E003,E086,E091,E118,E123,E124	6
chr20	30223250	30223300	E032	1
chr20	30223921	30223961	E034	1
chr20	30223995	30224045	E090	1
chr20	30224232	30224282	E089	1
chr20	30224506	30224556	E055	1
chr20	30225144	30225194	E021	1
chr20	30225301	30225466	E003,E021,E033,E118	4
chr20	30225523	30225877	E007,E021,E022,E083,E086,E088,E089,E090,E092,E093,E118	11
chr20	30225934	30225988	E098	1
chr20	30226143	30226515	E021,E081,E082,E086,E088,E089,E090,E093,E118	9
chr20	30226537	30226628	E032	1
chr20	30226723	30226773	E021	1
chr20	30226813	30226898	E093,E118	2
chr20	30226962	30227137	E021,E022,E033,E088,E100	5
chr20	30227147	30227211	E090	1
chr20	30227724	30227848	E032,E118	2
chr20	30228220	30228372	E084,E100,E118	3
chr20	30228389	30228470	E017	1
chr20	30228518	30228598	E059	1
chr20	30228623	30228760	E021,E055,E114	3
chr20	30229294	30229532	E046,E093,E116	3
chr20	30229885	30230048	E117	1
chr20	30230149	30230189	E086	1
chr20	30230722	30231118	E021,E050,E051,E093,E114,E123	6
chr20	30231153	30231244	E005,E022	2
chr20	30231278	30231372	E006,E118	2
chr20	30231577	30231677	E088,E126	2
chr20	30232253	30232436	E021,E089,E100,E114,E118,E119	6
chr20	30232515	30232949	E007,E021,E022,E055,E086,E089,E090,E091,E114,E118,E121,E123,E126,E128	14
chr20	30233914	30233978	E017,E114	2
chr20	30233999	30234049	E082	1
chr20	30234307	30234357	E021	1
chr20	30234769	30234847	E022	1
chr20	30234912	30234983	E120,E125	2
chr20	30235116	30235295	E006,E022,E093,E117,E118	5
chr20	30235633	30235693	E006	1
chr20	30236105	30236275	E055,E057,E094,E117,E126	5
chr20	30236556	30236606	E021	1
chr20	30236656	30236738	E006	1
chr20	30237491	30237564	E100	1
chr20	30237667	30237792	E082,E119,E122,E126	4
chr20	30238050	30238156	E032	1
chr20	30238363	30238443	E100	1
chr20	30238818	30238873	E100	1
chr20	30239356	30239467	E119	1
chr20	30239497	30239537	E034	1
chr20	30239663	30239717	E100	1
chr20	30239851	30239901	E021	1
chr20	30240049	30240112	E100	1
chr20	30240220	30241974	E005,E006,E017,E021,E022,E033,E050,E055,E056,E057,E080,E081,E082,E083,E084,E086,E088,E089,E090,E091,E092,E094,E098,E100,E109,E114,E117,E119,E120,E121,E122,E125,E126,E127,E128	35
chr20	30242099	30242394	E021,E100,E119	3
chr20	30242408	30242646	E006,E046,E100,E114,E119,E127	6
chr20	30242689	30242758	E100	1
chr20	30242841	30242990	E055,E091,E100,E120	4
chr20	30243228	30243413	E055,E056,E091,E100,E118,E119	6
chr20	30243606	30243784	E055,E082,E086,E100,E119	5
chr20	30244596	30244769	E022,E118	2
chr20	30244832	30244927	E100	1
chr20	30245078	30245136	E100	1
chr20	30245180	30245311	E055,E100	2
chr20	30245409	30245654	E100	1
chr20	30245957	30246188	E100,E109,E118,E119	4
chr20	30246240	30246290	E055	1
chr20	30246389	30246521	E056,E119	2
chr20	30246649	30246722	E100	1
chr20	30246986	30247036	E022	1
chr20	30247156	30247330	E119	1
chr20	30247432	30247486	E056	1
chr20	30247552	30247688	E090,E100	2
chr20	30247932	30247982	E022	1
chr20	30248024	30248104	E056,E119	2
chr20	30248144	30248214	E118	1
chr20	30248248	30248747	E022,E033,E034,E055,E092,E093,E094,E100,E109,E118,E123	11
chr20	30248815	30248993	E055,E109,E118	3
chr20	30248995	30249084	E086,E100	2
chr20	30249164	30250847	E003,E004,E005,E006,E007,E008,E017,E021,E022,E028,E029,E032,E033,E034,E046,E050,E051,E055,E056,E057,E059,E080,E081,E082,E083,E084,E085,E086,E088,E089,E090,E091,E092,E093,E094,E097,E098,E100,E109,E114,E116,E117,E118,E119,E120,E121,E122,E123,E124,E125,E126,E127,E128	53
chr20	30251214	30253421	E003,E004,E005,E006,E007,E017,E021,E022,E029,E032,E034,E046,E050,E051,E055,E059,E083,E084,E085,E086,E088,E089,E091,E092,E093,E094,E097,E098,E100,E109,E114,E117,E118,E119,E120,E121,E122,E123,E124,E126,E127,E128	42
chr20	30253425	30253533	E093,E118	2
chr20	30253586	30253904	E017,E100,E118	3
chr20	30253918	30254990	E006,E021,E028,E032,E033,E034,E046,E050,E051,E055,E056,E059,E080,E081,E083,E084,E085,E086,E088,E089,E090,E091,E092,E093,E094,E097,E098,E100,E109,E114,E118,E120,E121,E123,E124,E126,E127	37
chr20	30255181	30256096	E022,E029,E032,E033,E034,E046,E050,E051,E055,E056,E059,E080,E083,E086,E089,E090,E091,E093,E097,E100,E109,E118,E123,E124,E127	25
chr20	30256216	30256266	E022	1
chr20	30256324	30256404	E123	1
chr20	30256864	30257015	E055,E056,E080,E091,E118	5
chr20	30257123	30257194	E017,E118	2
chr20	30257492	30259599	E003,E004,E005,E006,E007,E008,E017,E021,E022,E029,E032,E034,E046,E051,E055,E056,E059,E080,E081,E083,E084,E085,E086,E088,E089,E090,E091,E092,E093,E094,E097,E098,E100,E114,E118,E120,E121,E123,E125,E126,E127,E128	42
chr20	30259757	30260052	E100,E123,E127	3
chr20	30260112	30260631	E021,E033,E034,E046,E083,E086,E089,E091,E092,E093,E094,E098,E100,E109,E118,E123,E127	17
chr20	30260634	30260830	E021,E100,E114,E127	4
chr20	30261173	30261213	E086	1
chr20	30261361	30264916	E003,E004,E005,E006,E017,E021,E022,E028,E029,E032,E033,E034,E046,E050,E051,E055,E056,E057,E059,E080,E081,E082,E083,E084,E086,E088,E089,E090,E091,E092,E093,E094,E097,E098,E100,E109,E114,E116,E117,E118,E119,E120,E121,E122,E123,E124,E125,E126,E127,E128	50
chr20	30265258	30267483	E003,E004,E005,E006,E007,E008,E017,E021,E022,E028,E034,E046,E050,E055,E056,E057,E059,E080,E083,E084,E085,E086,E091,E093,E094,E097,E098,E100,E109,E114,E116,E117,E118,E119,E120,E121,E122,E123,E125,E126,E127,E128	42
chr20	30267604	30267658	E093	1
chr20	30267856	30268604	E004,E005,E006,E034,E046,E055,E056,E080,E083,E086,E091,E093,E100,E114,E118,E123,E127	17
chr20	30268670	30269312	E006,E017,E021,E055,E080,E083,E093,E100,E114,E118,E121,E123,E127	13
chr20	30269313	30270386	E006,E028,E033,E050,E055,E056,E083,E093,E100,E114,E118,E120,E121,E123,E127	15
chr20	30270461	30270601	E006,E093,E123,E127	4
chr20	30270689	30271176	E006,E017,E021,E022,E083,E090,E091,E093,E094,E097,E100,E114,E118,E122,E123,E127	16
chr20	30271477	30271527	E114	1
chr20	30271655	30272949	E032,E033,E034,E046,E050,E051,E055,E086,E089,E090,E091,E092,E093,E094,E100,E114,E116,E118,E120,E121,E122,E123,E126,E127,E128	25
chr20	30273016	30273836	E003,E005,E007,E021,E022,E032,E033,E046,E051,E055,E086,E089,E090,E091,E093,E094,E097,E100,E116,E118,E120,E121,E123,E127	24
chr20	30273845	30274659	E021,E022,E084,E085,E091,E093,E100,E109,E114,E116,E117,E123,E127	13
chr20	30274753	30274803	E046	1
chr20	30274888	30275309	E021,E086,E091,E100,E119,E127	6
chr20	30275539	30276059	E022,E032,E034,E084,E085,E092,E093,E094,E100,E109,E114,E118,E123,E127	14
chr20	30276336	30276448	E127	1
chr20	30276452	30276834	E050,E059,E086,E093,E098,E123	6
chr20	30276993	30277548	E007,E022,E093,E100,E114,E118,E123,E127	8
chr20	30277840	30278427	E017,E028,E055,E056,E057,E080,E082,E093,E100,E121,E127,E128	12
chr20	30278494	30278574	E004,E021,E028	3
chr20	30279041	30279307	E055,E056,E091,E120,E121,E126,E127,E128	8
chr20	30279367	30280323	E003,E004,E008,E017,E021,E022,E028,E033,E034,E046,E050,E051,E055,E056,E057,E059,E083,E084,E090,E091,E092,E093,E100,E109,E114,E116,E117,E118,E119,E120,E121,E123,E125,E126,E127,E128	36
chr20	30280402	30280464	E093,E121	2
chr20	30280587	30280759	E100,E127	2
chr20	30281026	30281082	E127	1
chr20	30281127	30281262	E021,E050,E093,E100,E123,E127	6
chr20	30281265	30283259	E003,E004,E005,E006,E021,E022,E034,E050,E051,E055,E056,E081,E082,E083,E084,E086,E088,E089,E090,E091,E092,E093,E094,E097,E098,E100,E109,E114,E118,E120,E121,E123,E127	33
chr20	30283265	30283637	E006,E055,E093,E100,E114,E117,E123,E127	8
chr20	30283707	30284597	E004,E006,E017,E022,E028,E029,E034,E046,E055,E056,E057,E059,E080,E084,E085,E086,E091,E093,E094,E097,E098,E100,E109,E114,E117,E118,E119,E120,E121,E122,E123,E124,E125,E126,E127,E128	36
chr20	30284880	30285288	E006,E017,E028,E055,E056,E081,E084,E085,E092,E094,E100,E109,E114,E118,E123,E127	16
chr20	30285532	30285719	E006,E055,E084,E091,E097,E100,E109,E118,E123,E127	10
chr20	30285763	30286112	E086,E100,E118	3
chr20	30286125	30286510	E006,E022,E091,E093,E100,E127	6
chr20	30286577	30288872	E004,E005,E006,E017,E021,E022,E028,E029,E032,E033,E034,E046,E050,E051,E055,E056,E057,E059,E080,E083,E084,E085,E086,E088,E089,E090,E091,E092,E093,E094,E097,E098,E100,E109,E114,E116,E117,E118,E119,E120,E121,E122,E123,E124,E125,E126,E127,E128	48
chr20	30289130	30289232	E055	1
chr20	30289248	30289492	E056,E089,E090,E123	4
chr20	30289510	30289564	E081	1
chr20	30289687	30290154	E007,E055,E056,E057,E059,E080,E082,E083,E084,E086,E090,E092,E093,E100,E114,E117,E123,E126,E127	19
chr20	30290679	30290733	E127	1
chr20	30291056	30291129	E021,E100,E127	3
chr20	30291272	30291326	E100	1
chr20	30291418	30291487	E127	1
chr20	30291573	30291627	E098	1
chr20	30292031	30293102	E003,E004,E005,E006,E007,E008,E017,E021,E022,E028,E055,E056,E057,E083,E084,E085,E086,E088,E089,E090,E091,E092,E093,E094,E097,E098,E100,E109,E114,E117,E118,E119,E120,E121,E122,E123,E125,E126,E127,E128	40
chr20	30293136	30293245	E057,E086,E092	3
chr20	30293318	30295326	E006,E021,E022,E028,E029,E032,E033,E050,E055,E056,E057,E059,E080,E084,E085,E086,E088,E089,E090,E091,E092,E093,E094,E098,E100,E109,E114,E116,E117,E118,E119,E120,E121,E123,E124,E126,E127	37
chr20	30295618	30297287	E003,E008,E017,E021,E022,E050,E051,E055,E056,E057,E081,E084,E085,E086,E088,E089,E090,E091,E092,E093,E094,E097,E098,E100,E109,E114,E116,E118,E119,E120,E121,E123,E126,E127	34
chr20	30297689	30298154	E034,E081,E093,E100,E118,E123,E125,E127	8
chr20	30298239	30302809	E003,E004,E005,E006,E007,E008,E017,E021,E022,E028,E034,E050,E055,E056,E057,E059,E080,E081,E082,E083,E084,E085,E086,E088,E089,E090,E091,E092,E093,E094,E097,E098,E100,E109,E114,E116,E117,E118,E119,E120,E121,E122,E123,E125,E126,E127,E128	47
chr20	30303134	30303426	E006,E021,E056,E083,E093,E100,E125,E127	8
chr20	30303477	30303614	E123,E127	2
chr20	30303694	30306163	E006,E017,E021,E022,E032,E033,E034,E046,E050,E051,E055,E056,E057,E082,E083,E085,E089,E091,E093,E094,E097,E098,E100,E109,E114,E116,E117,E118,E119,E120,E121,E123,E126,E127	34
chr20	30306500	30312170	E003,E004,E005,E006,E007,E008,E017,E021,E022,E028,E029,E032,E033,E034,E046,E050,E051,E055,E056,E057,E059,E080,E081,E082,E083,E084,E085,E086,E088,E089,E090,E091,E092,E093,E094,E097,E098,E100,E109,E114,E116,E117,E118,E119,E120,E121,E122,E123,E124,E125,E126,E127,E128	53
chr20	30312232	30312272	E034	1
chr20	30312335	30312459	E032,E033,E034,E050,E081,E086,E097,E100,E109	9
chr20	30312533	30312693	E033,E034,E086,E100	4
chr20	30312967	30313108	E022,E100,E124	3
chr20	30313508	30314020	E006,E017,E021,E022,E050,E051,E055,E056,E059,E080,E082,E083,E086,E088,E089,E090,E091,E092,E093,E100,E114,E117,E118,E119,E120,E121,E123,E126,E127,E128	30
chr20	30314753	30314954	E080,E100	2
chr20	30314991	30315101	E080	1
chr20	30315113	30315724	E017,E028,E029,E055,E056,E057,E059,E080,E086,E091,E100,E114,E117,E118,E119,E120,E121,E124,E125,E126,E127,E128	22
chr20	30315904	30316145	E092,E100,E118,E124	4
chr20	30316156	30316252	E055,E093	2
chr20	30316330	30316471	E022,E046,E089,E097	4
chr20	30316502	30316597	E050,E091,E114	3
chr20	30316795	30316845	E091	1
chr20	30317193	30317301	E034,E118	2
chr20	30318016	30318066	E021	1
chr20	30318425	30318545	E091,E100,E109,E118	4
chr20	30318693	30319528	E006,E017,E028,E034,E055,E056,E057,E080,E088,E091,E100,E114,E117,E118,E119,E120,E121,E125,E126,E127,E128	21
chr20	30319658	30319708	E017	1
chr20	30321661	30321799	E022,E118	2
chr20	30321817	30321873	E046	1
chr20	30322000	30322050	E114	1
chr20	30322128	30322374	E032,E046,E120,E121	4
chr20	30323451	30323549	E118	1
chr20	30323710	30323760	E007	1
chr20	30323792	30324033	E021,E088,E119	3
chr20	30324689	30324789	E051	1
chr20	30324834	30324904	E118	1
chr20	30325018	30325098	E089,E123	2
chr20	30325170	30325220	E032	1
chr20	30325296	30325415	E118	1
chr20	30325476	30325676	E007,E050,E051,E089,E091,E124	6
chr20	30325719	30325806	E032	1
chr20	30326010	30326092	E080,E083	2
chr20	30326181	30328844	E003,E004,E005,E006,E007,E008,E017,E021,E022,E028,E029,E032,E033,E034,E046,E050,E051,E055,E056,E057,E059,E080,E081,E082,E083,E084,E085,E086,E088,E089,E090,E091,E092,E093,E094,E097,E098,E100,E109,E114,E116,E117,E118,E119,E120,E121,E122,E123,E124,E125,E126,E127,E128	53
chr20	30329003	30329074	E055	1
chr20	30329253	30329293	E086	1
chr20	30329777	30329903	E123	1
chr20	30329993	30330084	E082,E086,E118	3
chr20	30330310	30330392	E127	1
chr20	30330528	30330572	E097	1
chr20	30330639	30330689	E083	1
chr20	30330716	30330756	E086	1
chr20	30331036	30331076	E034	1
chr20	30331373	30331444	E097	1
chr20	30332222	30332272	E021	1
chr20	30332932	30332982	E083	1
chr20	30333590	30333697	E017,E118	2
chr20	30333789	30334985	E006,E032,E034,E055,E057,E080,E083,E086,E088,E089,E092,E100,E114,E117,E118,E120,E121,E123,E127	19
chr20	30335046	30335233	E083	1
chr20	30335284	30335991	E005,E006,E017,E050,E051,E055,E056,E080,E083,E086,E088,E089,E090,E091,E092,E093,E097,E100,E116,E120,E121,E123,E125,E126,E128	25
chr20	30336060	30336300	E083,E090	2
chr20	30336368	30336418	E051	1
chr20	30336469	30336566	E006,E090	2
chr20	30337230	30337354	E083,E100,E114,E118	4
chr20	30338718	30338810	E017,E086	2
chr20	30338861	30339504	E006,E017,E021,E032,E034,E055,E056,E080,E083,E084,E086,E088,E089,E090,E091,E092,E093,E097,E100,E117,E120,E121,E125,E126,E128	25
chr20	30339875	30340254	E006,E017,E055,E059,E086,E117	6
chr20	30340734	30340852	E034,E080	2
chr20	30341014	30341132	E021,E034,E114,E118	4
chr20	30341978	30342060	E091	1
chr20	30342099	30342450	E006,E017,E022,E028,E055,E056,E083,E091,E100,E116,E120,E121,E125,E126,E128	15
chr20	30343111	30343151	E086	1
chr20	30343166	30343220	E094	1
chr20	30343272	30343332	E094	1
chr20	30343707	30343816	E123	1
chr20	30344877	30344991	E006,E088	2
chr20	30345363	30345427	E124	1
chr20	30345509	30345600	E083	1
chr20	30345984	30346059	E086	1
chr20	30346206	30346298	E083,E097	2
chr20	30346341	30346680	E006,E017,E083,E086,E088,E089,E090,E091,E097,E120,E121	11
chr20	30346747	30346815	E097	1
chr20	30346889	30347159	E006,E017,E055,E083,E088,E097,E121,E126	8
chr20	30347238	30347329	E083,E086,E088	3
chr20	30347464	30349107	E006,E007,E017,E028,E034,E046,E055,E056,E059,E083,E085,E086,E088,E092,E094,E097,E114,E118,E120,E121,E125,E126,E128	23
chr20	30350848	30350975	E003,E022	2
chr20	30352039	30353091	E006,E017,E028,E033,E034,E055,E056,E057,E059,E080,E088,E097,E120,E121,E125,E126,E127,E128	18
chr20	30353532	30353582	E090	1
chr20	30354067	30354140	E124	1
chr20	30354241	30354383	E022,E051,E056,E125	4
chr20	30354399	30354563	E006,E032	2
chr20	30355089	30355143	E033	1
chr20	30355446	30355496	E017	1
chr20	30357630	30357703	E055,E086	2
chr20	30357722	30357772	E032	1
chr20	30357796	30357916	E055,E121,E126	3
chr20	30357945	30357995	E121	1
chr20	30358028	30358079	E034	1
chr20	30358133	30358529	E022,E033,E034,E046,E055,E056,E059,E081,E082,E093,E097,E119,E120,E121,E126	15
chr20	30358564	30358721	E055,E059,E081,E123,E126	5
chr20	30358768	30358974	E081,E122	2
chr20	30359402	30359481	E114	1
chr20	30359686	30359748	E097	1
chr20	30360238	30360288	E022	1
chr20	30360395	30360445	E022	1
chr20	30360660	30360714	E127	1
chr20	30361061	30361111	E032	1
chr20	30361350	30361390	E086	1
chr20	30362253	30362442	E059,E123,E127	3
chr20	30362644	30362694	E021	1
chr20	30363069	30363119	E021	1
chr20	30363627	30363849	E086,E100,E119	3
chr20	30364158	30364208	E022	1
chr20	30364492	30364565	E118	1
chr20	30365051	30365122	E121	1
chr20	30365149	30365221	E032	1
chr20	30366554	30366608	E127	1
chr20	30366733	30366793	E122	1
chr20	30367019	30367079	E006	1
chr20	30367171	30367221	E021	1
chr20	30367422	30367536	E004	1
chr20	30367661	30367711	E021	1
chr20	30368508	30368574	E124	1
chr20	30368695	30368745	E090	1
chr20	30368755	30368809	E100	1
chr20	30369109	30369186	E021,E086	2
chr20	30369747	30370073	E006,E017,E120,E121,E125,E128	6
chr20	30370089	30370143	E120	1
chr20	30370156	30370206	E022	1
chr20	30370559	30371040	E006,E017,E022,E055,E056,E059,E100,E114,E117,E120,E121,E122,E126,E128	14
chr20	30371819	30371879	E006	1
chr20	30371965	30372073	E123	1
chr20	30372095	30372219	E021	1
chr20	30372310	30372486	E003,E021,E022	3
chr20	30372497	30372636	E006,E046	2
chr20	30372821	30372900	E114	1
chr20	30372976	30373166	E055,E056,E094,E118	4
chr20	30373447	30373517	E022,E118	2
chr20	30373826	30373977	E123	1
chr20	30374563	30374779	E007,E021,E033,E034	4
chr20	30374938	30375054	E055,E123	2
chr20	30375468	30375522	E127	1
chr20	30376271	30376870	E003,E004,E006,E008,E017,E021,E022,E032,E050,E051,E055,E056,E083,E089,E091,E100,E114,E118,E120,E121,E122,E123,E124,E126,E128	25
chr20	30376906	30377000	E100	1
chr20	30377077	30377127	E121	1
chr20	30377260	30377340	E123	1
chr20	30377429	30377479	E007	1
chr20	30377504	30377722	E082	1
chr20	30378152	30378206	E056	1
chr20	30378326	30378560	E005,E007,E017,E055,E056,E091,E119,E120,E121,E125,E128	11
chr20	30378590	30378708	E006,E032	2
chr20	30379565	30379615	E021	1
chr20	30382308	30382442	E003,E032,E051	3
chr20	30383274	30383467	E005,E091	2
chr20	30383483	30383543	E006	1
chr20	30383717	30383777	E122	1
chr20	30383781	30383879	E017	1
chr20	30384017	30384081	E007	1
chr20	30385126	30385273	E017,E082,E114	3
chr20	30385355	30385759	E022,E055,E059,E126	4
chr20	30385933	30385983	E022	1
chr20	30386182	30386276	E100	1
chr20	30386378	30386486	E007,E124	2
chr20	30386836	30386888	E046	1
chr20	30387036	30387125	E022	1
chr20	30387153	30387223	E118	1
chr20	30388868	30388952	E021,E083	2
chr20	30389170	30389220	E022	1
chr20	30389245	30389720	E006,E083,E092,E118,E123	5
chr20	30390502	30390552	E021	1
chr20	30390573	30390649	E006,E033,E034,E050,E051	5
chr20	30390960	30391010	E114	1
chr20	30391029	30391130	E116	1
chr20	30391244	30391339	E059	1
chr20	30391553	30391637	E050	1
chr20	30391671	30392023	E034,E050,E051,E123	4
chr20	30392115	30392189	E050	1
chr20	30392424	30392493	E091	1
chr20	30392567	30392621	E100	1
chr20	30392853	30392930	E021,E022	2
chr20	30393039	30393089	E093	1
chr20	30393469	30393568	E017,E021	2
chr20	30393919	30393959	E034	1
chr20	30393966	30394057	E123	1
chr20	30394103	30394176	E033,E100	2
chr20	30394193	30395024	E017,E021,E032,E033,E050,E051,E055,E056,E083,E086,E088,E089,E090,E091,E093,E097,E100,E114,E116,E117,E121,E122,E125,E127,E128	25
chr20	30395150	30395534	E022,E033,E080,E089,E091,E093,E124,E127	8
chr20	30396083	30396133	E114	1
chr20	30396318	30396834	E005,E006,E007,E050,E055,E056,E057,E059,E090,E100,E117,E120,E121,E126,E127	15
chr20	30397515	30397897	E006,E007,E055,E083,E093,E120,E121,E123,E125	9
chr20	30398014	30398693	E003,E004,E006,E007,E017,E028,E029,E032,E046,E050,E055,E056,E057,E059,E080,E082,E083,E086,E089,E091,E100,E114,E116,E117,E118,E119,E120,E121,E123,E124,E125,E126,E127,E128	34
chr20	30398813	30399418	E006,E008,E022,E032,E033,E081,E083,E100,E114,E120,E121	11
chr20	30399421	30399471	E093	1
chr20	30399476	30401010	E003,E004,E005,E006,E017,E022,E055,E056,E059,E080,E081,E082,E083,E086,E088,E089,E090,E091,E092,E097,E098,E100,E114,E117,E118,E120,E121,E122,E123,E125,E126,E127,E128	33
chr20	30401089	30401150	E034	1
chr20	30401342	30401415	E083	1
chr20	30401485	30401633	E083,E088,E121	3
chr20	30401681	30401731	E021	1
chr20	30401775	30401825	E021	1
chr20	30402058	30402143	E046,E091	2
chr20	30402148	30402279	E089,E100,E126	3
chr20	30402651	30402808	E050,E100,E118	3
chr20	30402847	30402897	E093	1
chr20	30402947	30403936	E003,E006,E007,E008,E021,E022,E028,E055,E056,E059,E081,E083,E086,E088,E089,E090,E091,E100,E114,E117,E118,E120,E121,E122,E126	25
chr20	30404084	30404311	E082,E090,E100	3
chr20	30404782	30404927	E055,E086,E091	3
chr20	30405084	30405253	E021,E082	2
chr20	30405259	30405332	E017,E022	2
chr20	30405420	30405530	E032,E046	2
chr20	30405906	30405967	E050	1
chr20	30406352	30406446	E091,E093	2
chr20	30406512	30406567	E089,E097	2
chr20	30406628	30407902	E003,E007,E021,E022,E028,E034,E081,E082,E083,E086,E088,E089,E090,E091,E093,E097,E098,E100,E114,E120,E121,E128	22
chr20	30407997	30408368	E017,E021,E089,E100,E118	5
chr20	30408412	30408462	E017	1
chr20	30408608	30408658	E090	1
chr20	30408735	30408789	E100	1
chr20	30408921	30409536	E022,E081,E086,E089,E090,E093,E098,E100,E114,E117,E118,E121	12
chr20	30409574	30409638	E100	1
chr20	30409944	30409994	E021	1
chr20	30410126	30411952	E003,E004,E005,E006,E007,E008,E017,E021,E022,E028,E029,E032,E033,E034,E046,E050,E051,E055,E056,E057,E059,E080,E081,E082,E083,E084,E085,E086,E088,E089,E090,E091,E092,E093,E094,E097,E098,E100,E109,E114,E116,E117,E118,E119,E120,E121,E122,E123,E124,E125,E126,E127,E128	53
chr20	30411975	30412263	E033,E093,E100,E118	4
chr20	30412355	30412558	E021,E100,E118,E122,E125	5
chr20	30412574	30412659	E118	1
chr20	30412685	30412725	E034	1
chr20	30412731	30412795	E124	1
chr20	30413515	30413598	E034	1
chr20	30413763	30413861	E124	1
chr20	30414420	30414517	E022,E032	2
chr20	30414523	30414563	E086	1
chr20	30414578	30414632	E100	1
chr20	30414999	30415064	E034	1
chr20	30415995	30416148	E033,E097,E100,E118	4
chr20	30416518	30416568	E022	1
chr20	30416608	30416658	E051	1
chr20	30416677	30416881	E021,E081,E082	3
chr20	30417125	30417185	E022	1
chr20	30417298	30417348	E046	1
chr20	30417449	30417988	E050,E056,E081,E083,E086,E088,E090,E091,E100,E122,E123,E128	12
chr20	30418111	30418242	E021,E124	2
chr20	30418306	30418418	E029,E114,E118	3
chr20	30418650	30418690	E086	1
chr20	30419260	30419355	E089,E100	2
chr20	30419384	30419448	E124	1
chr20	30419569	30420088	E055,E081,E089,E091,E100,E114,E118,E119	8
chr20	30420232	30420302	E118	1
chr20	30421031	30422459	E003,E004,E005,E006,E007,E008,E017,E021,E022,E029,E032,E033,E034,E046,E050,E051,E055,E056,E059,E080,E081,E082,E083,E085,E086,E088,E089,E090,E091,E092,E093,E097,E100,E109,E114,E116,E117,E118,E119,E120,E121,E122,E123,E124,E126,E127,E128	47
chr20	30422477	30422632	E034,E050,E100	3
chr20	30422647	30422796	E003,E082,E089,E091	4
chr20	30422858	30422898	E086	1
chr20	30423032	30423072	E086	1
chr20	30423223	30424670	E003,E004,E005,E006,E007,E008,E017,E021,E022,E028,E029,E033,E046,E050,E051,E055,E056,E057,E059,E080,E081,E083,E084,E085,E086,E088,E089,E090,E091,E092,E093,E094,E097,E098,E100,E109,E114,E116,E117,E118,E119,E120,E121,E122,E123,E124,E125,E126,E127,E128	50
chr20	30424728	30425465	E004,E006,E007,E021,E022,E034,E046,E055,E056,E080,E083,E086,E088,E089,E090,E092,E093,E100,E118,E121,E123,E125,E126,E127,E128	25
chr20	30425553	30426954	E004,E005,E006,E007,E008,E017,E021,E022,E028,E029,E046,E050,E051,E055,E056,E057,E059,E080,E083,E086,E088,E089,E090,E091,E092,E093,E097,E098,E100,E114,E117,E120,E121,E122,E123,E124,E125,E126,E127,E128	40
chr20	30427227	30427277	E017	1
chr20	30427279	30427974	E006,E017,E021,E022,E046,E050,E055,E056,E057,E086,E092,E093,E097,E100,E114,E120,E121,E122,E123,E125,E128	21
chr20	30428026	30428086	E050,E093	2
chr20	30428102	30428245	E017,E114,E117	3
chr20	30428336	30428396	E006	1
chr20	30428508	30428579	E118	1
chr20	30428611	30429066	E003,E007,E022,E055,E056,E088,E089,E090,E091,E097,E100,E114,E121,E125,E126,E127,E128	17
chr20	30429138	30429357	E003,E022,E091,E092,E128	5
chr20	30429516	30431410	E003,E006,E007,E008,E017,E021,E022,E032,E055,E056,E059,E080,E083,E086,E088,E089,E090,E091,E092,E093,E097,E098,E100,E109,E114,E116,E118,E119,E120,E121,E122,E123,E124,E125,E126,E127,E128	37
chr20	30431532	30431636	E007,E032,E097	3
chr20	30431694	30431843	E017,E091,E097,E116	4
chr20	30431892	30432005	E084,E100	2
chr20	30432026	30432411	E080,E088,E090,E097,E100,E116	6
chr20	30432652	30432813	E007,E097,E118	3
chr20	30432933	30432987	E086	1
chr20	30432994	30435044	E003,E004,E005,E006,E007,E008,E017,E021,E022,E028,E029,E032,E033,E034,E046,E050,E051,E055,E056,E057,E059,E080,E081,E083,E084,E085,E086,E088,E089,E090,E091,E092,E093,E097,E098,E100,E109,E114,E116,E117,E118,E119,E120,E121,E122,E123,E124,E125,E126,E127,E128	51
chr20	30435670	30435724	E100	1
chr20	30435956	30436471	E008,E022,E029,E034,E086,E093,E100,E118	8
chr20	30436479	30436716	E017,E029,E032,E118,E123,E126	6
chr20	30436775	30436995	E034,E086,E114,E117,E118	5
chr20	30437168	30437229	E032	1
chr20	30437289	30437753	E003,E007,E021,E022,E028,E050,E055,E057,E080,E083,E086,E088,E091,E094,E098,E109,E118,E119,E121,E127	20
chr20	30437879	30437943	E124	1
chr20	30438491	30438582	E123	1
chr20	30438731	30438843	E032,E055,E100	3
chr20	30438902	30438952	E007	1
chr20	30438955	30439085	E022,E032,E034	3
chr20	30439310	30439378	E051	1
chr20	30439404	30439633	E005,E021,E022,E055,E098,E100,E114,E127	8
chr20	30440052	30440206	E022,E124	2
chr20	30440211	30440293	E032,E127	2
chr20	30440316	30440356	E034	1
chr20	30440563	30441011	E003,E004,E005,E006,E007,E008,E017,E021,E022,E028,E029,E032,E033,E034,E046,E050,E051,E055,E056,E057,E059,E080,E081,E082,E083,E084,E085,E086,E088,E089,E090,E091,E092,E093,E094,E097,E098,E100,E109,E114,E116,E117,E118,E119,E120,E121,E122,E123,E124,E125,E126,E127,E128	53
chr20	30441248	30441298	E109	1
chr20	30441379	30441429	E022	1
chr20	30441440	30441506	E086	1
chr20	30441771	30441811	E034	1
chr20	30441818	30441868	E021	1
chr20	30441964	30442055	E007	1
chr20	30442121	30442180	E033	1
chr20	30442270	30442378	E007,E088	2
chr20	30442417	30442558	E034,E093,E109	3
chr20	30442764	30442935	E033,E050	2
chr20	30443419	30443479	E029	1
chr20	30443542	30443630	E022,E050	2
chr20	30444428	30444716	E008,E021,E022,E114	4
chr20	30444750	30444820	E050,E114	2
chr20	30444867	30445060	E028,E118	2
chr20	30445215	30445396	E022,E084,E085	3
chr20	30445446	30445543	E084	1
chr20	30445842	30446019	E007,E032,E114,E118	4
chr20	30446121	30446470	E003,E032,E033,E046,E050,E051,E084,E093,E097,E109,E116	11
chr20	30446486	30446826	E032,E033,E050,E051,E056,E086,E089,E090	8
chr20	30447244	30447314	E118	1
chr20	30447788	30447892	E046,E057,E094	3
chr20	30447919	30448001	E033	1
chr20	30448021	30450286	E003,E004,E005,E006,E007,E008,E017,E021,E022,E028,E029,E032,E033,E034,E046,E050,E051,E055,E056,E057,E059,E080,E081,E082,E083,E084,E085,E086,E088,E089,E090,E091,E092,E093,E094,E097,E098,E100,E109,E114,E116,E117,E118,E119,E120,E121,E122,E123,E124,E125,E126,E127,E128	53
chr20	30450326	30450706	E007,E032,E080,E081,E083,E091,E118,E127	8
chr20	30450719	30450843	E089,E125	2
chr20	30451033	30451126	E034,E124	2
chr20	30451284	30451458	E097,E118	2
chr20	30451549	30451756	E021,E022,E050,E051,E086,E100,E114,E118,E123	9
chr20	30451927	30452004	E034,E124,E127	3
chr20	30452028	30452146	E021,E118	2
chr20	30452235	30452402	E022,E032,E046,E080,E098	5
chr20	30452429	30452508	E006,E022	2
chr20	30452517	30452597	E123	1
chr20	30452601	30452763	E091,E118	2
chr20	30452770	30453046	E006,E007,E008,E086,E090,E097,E118	7
chr20	30453415	30453696	E022,E080,E097,E122	4
chr20	30454357	30454407	E050	1
chr20	30454471	30454531	E004	1
chr20	30454713	30454753	E086	1
chr20	30454776	30454903	E029,E123,E125	3
chr20	30454951	30455195	E034,E100,E118,E119	4
chr20	30455219	30455553	E055,E056,E126	3
chr20	30455806	30456117	E032,E033,E034,E050,E051,E055,E056,E097,E116,E125,E126	11
chr20	30456124	30456274	E032,E055,E056,E116,E126	5
chr20	30456610	30457106	E029,E032,E033,E050,E051,E086,E090,E091,E124	9
chr20	30457240	30458996	E003,E006,E007,E008,E021,E022,E029,E032,E033,E034,E046,E050,E051,E055,E056,E059,E080,E081,E082,E083,E084,E085,E086,E088,E089,E090,E091,E092,E093,E094,E097,E098,E100,E109,E116,E118,E119,E121,E123,E124,E126	41
chr20	30458999	30459455	E008,E032,E081,E082,E086,E088,E118	7
chr20	30459456	30459541	E034,E046	2
chr20	30459621	30459671	E034,E055	2
chr20	30459865	30459908	E034	1
chr20	30460378	30460432	E098	1
chr20	30460439	30460481	E034	1
chr20	30460499	30460626	E022,E118	2
chr20	30460630	30460726	E032	1
chr20	30460840	30460920	E034	1
chr20	30460926	30460976	E022	1
chr20	30461390	30461440	E082	1
chr20	30462026	30462066	E034	1
chr20	30463192	30463284	E086,E097	2
chr20	30463297	30463419	E057,E086,E114	3
chr20	30463584	30463760	E007,E033,E034,E050,E051,E123,E124	7
chr20	30464421	30464523	E033,E116	2
chr20	30464922	30464965	E034	1
chr20	30465872	30465942	E118	1
chr20	30466130	30466187	E088	1
chr20	30466211	30466337	E022,E033,E116	3
chr20	30466476	30466622	E007	1
chr20	30466733	30466877	E022,E032,E034	3
chr20	30467074	30468350	E003,E004,E005,E006,E007,E008,E017,E021,E022,E028,E029,E032,E033,E034,E046,E050,E051,E055,E056,E057,E059,E080,E081,E082,E083,E084,E085,E086,E088,E089,E090,E091,E092,E093,E094,E097,E098,E100,E109,E114,E116,E117,E118,E119,E120,E121,E122,E123,E124,E125,E126,E127,E128	53
chr20	30468691	30468773	E034,E124	2
chr20	30468857	30468914	E034	1
chr20	30468986	30469173	E029,E034,E085,E118	4
chr20	30469598	30469862	E007,E032	2
chr20	30470058	30470098	E034	1
chr20	30470153	30470203	E022	1
chr20	30470278	30470332	E100	1
chr20	30470511	30470575	E124	1
chr20	30470918	30470968	E022	1
chr20	30471133	30471183	E022	1
chr20	30471639	30471701	E091	1
chr20	30471760	30471840	E017	1
chr20	30472338	30472388	E022	1
chr20	30472904	30473441	E081,E082,E091	3
chr20	30473442	30473492	E082	1
chr20	30473533	30473597	E124	1
chr20	30473690	30473816	E021	1
chr20	30474044	30474098	E127	1
chr20	30474837	30474887	E032	1
chr20	30475244	30475294	E046	1
chr20	30475356	30475413	E098	1
chr20	30475420	30475522	E021,E114	2
chr20	30478075	30478128	E050	1
chr20	30478164	30478234	E032	1
chr20	30478456	30478611	E017,E032	2
chr20	30478876	30478935	E021	1
chr20	30478951	30479001	E007	1
chr20	30479046	30479172	E046	1
chr20	30480817	30480955	E082	1
chr20	30480987	30481061	E118	1
chr20	30481799	30481862	E086	1
chr20	30482604	30482718	E032,E100	2
chr20	30482757	30483606	E003,E004,E006,E007,E008,E017,E021,E022,E028,E029,E032,E033,E034,E046,E050,E051,E055,E056,E057,E059,E080,E083,E085,E086,E088,E089,E090,E091,E093,E094,E097,E098,E100,E109,E114,E116,E117,E118,E120,E121,E122,E123,E124,E125,E126,E127,E128	47
chr20	30483899	30483959	E006	1
chr20	30484084	30484179	E116	1
chr20	30484245	30484305	E125	1
chr20	30484696	30484746	E046	1
chr20	30484971	30485069	E006,E082	2
chr20	30485448	30485508	E003	1
chr20	30485523	30485577	E033	1
chr20	30486260	30486389	E022,E032	2
chr20	30486424	30486474	E022	1
chr20	30487071	30487157	E003,E021	2
chr20	30488155	30488205	E022	1
chr20	30488244	30488304	E125	1
chr20	30488362	30488422	E125	1
chr20	30488743	30488805	E046	1
chr20	30489441	30489684	E123	1
chr20	30490053	30490117	E124	1
chr20	30490679	30490749	E118	1
chr20	30491275	30491319	E097	1
chr20	30491539	30491703	E050,E051	2
chr20	30491799	30492063	E003,E007,E050,E082	4
chr20	30492377	30492427	E022	1
chr20	30492671	30492741	E007	1
chr20	30493335	30493506	E007,E021	2
chr20	30493862	30494134	E003,E004,E007,E008,E021,E022,E080,E089,E114	9
chr20	30494159	30494277	E003,E004,E022,E086	4
chr20	30494477	30494527	E007	1
chr20	30494754	30494877	E008	1
chr20	30494934	30494992	E021	1
chr20	30495553	30495646	E050	1
chr20	30495764	30496146	E021,E050,E051,E091,E118,E121,E127	7
chr20	30496292	30496375	E118	1
chr20	30496391	30496654	E057,E109,E114,E127	4
chr20	30496658	30496712	E091	1
chr20	30497386	30497479	E128	1
chr20	30497481	30497626	E022,E118	2
chr20	30497696	30497882	E021,E124	2
chr20	30497969	30498216	E008,E021,E022,E051,E114,E127	6
chr20	30498294	30498419	E022	1
chr20	30498656	30498723	E017	1
chr20	30498858	30498908	E021	1
chr20	30499008	30500331	E003,E004,E005,E007,E008,E021,E022,E032,E034,E057,E081,E082,E084,E089,E092,E119,E124,E126	18
chr20	30501117	30501167	E007	1
chr20	30501215	30501403	E005,E007,E059,E091,E121	5
chr20	30501461	30501623	E091,E093	2
chr20	30501843	30501893	E091	1
chr20	30502106	30502245	E086	1
chr20	30502343	30503154	E003,E004,E005,E021,E022,E082,E086,E088,E091,E097,E117,E120,E121	13
chr20	30503371	30503446	E007	1
chr20	30503841	30503942	E082,E125	2
chr20	30504047	30504119	E022	1
chr20	30504183	30504263	E116	1
chr20	30504276	30504326	E046	1
chr20	30504357	30504407	E032	1
chr20	30504444	30504508	E086	1
chr20	30504649	30504766	E093,E114,E123	3
chr20	30505455	30505585	E006,E123	2
chr20	30505621	30506585	E006,E033,E050,E051,E056,E057,E080,E081,E082,E084,E085,E086,E088,E093,E109,E114,E116,E123,E124	19
chr20	30506856	30506984	E086,E114	2
chr20	30507206	30507544	E081,E082	2
chr20	30507593	30507917	E003,E008,E021,E022,E033,E050,E080,E091	8
chr20	30507954	30508024	E032,E051	2
chr20	30508312	30508594	E003,E004,E008,E021,E022,E080,E084,E118	8
chr20	30508730	30508831	E021,E057	2
chr20	30508893	30508953	E029	1
chr20	30510460	30510515	E128	1
chr20	30510853	30510903	E022	1
chr20	30511137	30511954	E004,E007,E021,E032,E050,E051,E080,E082,E083,E086,E090,E114,E116,E118,E121,E126	16
chr20	30512080	30512130	E007	1
chr20	30512297	30512337	E086	1
chr20	30512877	30512951	E118	1
chr20	30512953	30513003	E091	1
chr20	30513223	30513341	E021,E080	2
chr20	30513570	30513738	E021,E022,E127	3
chr20	30513778	30513848	E118	1
chr20	30513930	30514006	E086	1
chr20	30514044	30514136	E123	1
chr20	30514137	30514187	E093	1
chr20	30514480	30514520	E086	1
chr20	30515481	30515581	E097,E116	2
chr20	30515604	30515654	E093	1
chr20	30515968	30516060	E094,E124	2
chr20	30516929	30516979	E022	1
chr20	30517413	30517790	E003,E055,E091,E117,E121,E123	6
chr20	30518548	30518845	E006,E022,E046,E086,E090,E116,E124	7
chr20	30519134	30519266	E007	1
chr20	30519746	30519800	E080	1
chr20	30521042	30521102	E006	1
chr20	30521307	30521391	E021,E116	2
chr20	30521446	30521496	E114	1
chr20	30521580	30521657	E086	1
chr20	30521674	30521825	E028,E057	2
chr20	30522308	30522418	E032	1
chr20	30522753	30522837	E022	1
chr20	30522913	30522975	E122	1
chr20	30523138	30523677	E003,E004,E007,E008,E021,E022,E050,E051,E080,E081,E082,E083,E088,E114,E118,E123	16
chr20	30523754	30523804	E021	1
chr20	30523923	30523973	E021	1
chr20	30524190	30524240	E017	1
chr20	30524300	30524395	E056,E121	2
chr20	30524398	30524495	E003,E021,E118	3
chr20	30524933	30524993	E003	1
chr20	30525854	30525904	E022	1
chr20	30526043	30526175	E008,E022,E127	3
chr20	30526278	30526330	E022	1
chr20	30526691	30526850	E022	1
chr20	30526899	30526977	E118	1
chr20	30527305	30527533	E081,E082	2
chr20	30527597	30527963	E022,E081,E082	3
chr20	30528018	30528092	E056	1
chr20	30529100	30529154	E127	1
chr20	30529831	30529892	E055	1
chr20	30530058	30530108	E007	1
chr20	30530135	30530185	E017	1
chr20	30530583	30530716	E098,E124	2
chr20	30530840	30531339	E021,E022,E051,E055,E080,E081,E082,E083,E088,E089,E090,E094,E097,E098,E100,E116,E119,E126,E128	19
chr20	30531432	30531778	E017,E021,E056,E057,E080,E088,E116,E123,E125	9
chr20	30531970	30532020	E091	1
chr20	30532035	30532122	E114,E127	2
chr20	30532462	30532657	E081,E082	2
chr20	30532897	30533393	E022,E082,E089,E116,E118,E121	6
chr20	30533644	30533946	E081,E082,E088,E089,E097,E100,E116,E125,E126,E127,E128	11
chr20	30534019	30534132	E029,E127	2
chr20	30534175	30534336	E100,E116	2
chr20	30534410	30534649	E029,E116	2
chr20	30534707	30534793	E116	1
chr20	30534880	30535020	E116,E119	2
chr20	30535048	30535205	E032,E116	2
chr20	30535742	30535822	E116	1
chr20	30535888	30536253	E003,E004,E021,E033,E046,E050,E051,E059,E088,E093,E100,E114,E116,E117,E127	15
chr20	30536855	30536925	E127	1
chr20	30536946	30537010	E124	1
chr20	30537659	30537709	E032	1
chr20	30537740	30540352	E003,E004,E005,E006,E007,E008,E017,E021,E022,E028,E029,E032,E033,E034,E046,E050,E051,E055,E056,E057,E059,E080,E081,E082,E083,E084,E085,E086,E088,E089,E090,E091,E092,E093,E094,E097,E098,E100,E109,E114,E116,E117,E118,E119,E120,E121,E122,E123,E124,E125,E126,E127,E128	53
chr20	30540593	30540687	E033	1
chr20	30540695	30541033	E007,E032,E051,E093	4
chr20	30541228	30541327	E046,E050	2
chr20	30541406	30541775	E006,E022,E032,E034,E081,E082,E086,E100	8
chr20	30541949	30542033	E032,E118	2
chr20	30542597	30542684	E022	1
chr20	30543136	30543220	E006	1
chr20	30543301	30543455	E118	1
chr20	30543746	30543806	E022	1
chr20	30544308	30544407	E007	1
chr20	30544417	30544606	E022,E032,E090,E118,E124	5
chr20	30544620	30544664	E080	1
chr20	30544678	30544884	E007,E080,E082,E090	4
chr20	30545056	30545196	E123	1
chr20	30545762	30545816	E127	1
chr20	30546767	30546807	E086	1
chr20	30547433	30547483	E046	1
chr20	30547673	30547794	E022,E124	2
chr20	30547836	30547886	E022	1
chr20	30548792	30548842	E093	1
chr20	30550552	30550612	E006	1
chr20	30550679	30550804	E022,E081,E082	3
chr20	30550808	30550858	E032	1
chr20	30551537	30551587	E082	1
chr20	30551711	30551761	E017	1
chr20	30551833	30551873	E086	1
chr20	30552041	30552091	E022	1
chr20	30552134	30552228	E007,E098	2
chr20	30552435	30552485	E032	1
chr20	30552529	30552579	E090	1
chr20	30552659	30552709	E032	1
chr20	30552734	30552774	E034	1
chr20	30553966	30554060	E022,E114	2
chr20	30554310	30554370	E006	1
chr20	30554570	30554650	E082	1
chr20	30554842	30554987	E081,E082,E091,E114	4
chr20	30555040	30555521	E003,E004,E008,E021,E022,E032,E033,E034,E081,E082,E093,E097	12
chr20	30555534	30556827	E003,E004,E005,E006,E007,E008,E017,E021,E022,E028,E029,E032,E033,E034,E046,E050,E051,E055,E056,E057,E059,E080,E081,E082,E083,E084,E085,E086,E088,E089,E090,E091,E092,E093,E097,E098,E100,E109,E114,E116,E117,E118,E119,E120,E121,E122,E123,E124,E125,E126,E127,E128	52
chr20	30556842	30557017	E032,E046,E081,E082,E086	5
chr20	30557237	30557277	E086	1
chr20	30557331	30557473	E034,E081,E082	3
chr20	30557539	30557589	E082	1
chr20	30557678	30558174	E022,E034,E081,E082	4
chr20	30558201	30558302	E022,E082	2
chr20	30559978	30561062	E003,E004,E005,E006,E007,E017,E022,E032,E055,E056,E057,E059,E086,E091,E109,E114,E117,E120,E121,E123,E126	21
chr20	30561610	30561739	E021,E022	2
chr20	30562165	30562237	E022	1
chr20	30562555	30562621	E007	1
chr20	30562699	30563571	E003,E004,E005,E007,E008,E021,E022,E029,E081,E086,E093,E118,E121,E127	14
chr20	30563747	30563858	E007,E021,E081	3
chr20	30563900	30563950	E022	1
chr20	30563969	30564019	E007	1
chr20	30564563	30564841	E004,E007,E021,E022,E051	5
chr20	30564925	30565006	E017,E051	2
chr20	30565098	30565168	E118	1
chr20	30565409	30565487	E114	1
chr20	30567482	30567643	E003,E004,E022	3
chr20	30567690	30567844	E017,E100	2
chr20	30567885	30568167	E005,E022,E081,E082,E086,E114	6
chr20	30568463	30568585	E004	1
chr20	30569085	30569135	E017	1
chr20	30569191	30569231	E086	1
chr20	30569557	30569607	E085	1
chr20	30570733	30570895	E017,E116	2
chr20	30571234	30571301	E127	1
chr20	30571332	30571376	E080	1
chr20	30571438	30571488	E032	1
chr20	30572080	30572158	E127	1
chr20	30572314	30572424	E022,E124	2
chr20	30572532	30573537	E007,E021,E034,E081,E082,E086,E090,E092,E114	9
chr20	30575370	30576067	E004,E005,E006,E007,E021,E022,E028,E032,E055,E056,E057,E059,E080,E081,E086,E088,E090,E093,E100,E109,E114,E117,E118,E119,E120,E121,E122,E126,E127	29
chr20	30576210	30576264	E127	1
chr20	30576333	30576395	E032	1
chr20	30576437	30576718	E005,E022,E055,E080,E082,E114,E116,E122	8
chr20	30576881	30577379	E005,E022,E081,E082,E088,E090,E121	7
chr20	30577386	30577436	E022	1
chr20	30577564	30577628	E124	1
chr20	30577841	30577891	E017	1
chr20	30578250	30578300	E088	1
chr20	30578414	30579414	E021,E022,E055,E081,E082,E088,E118	7
chr20	30579433	30579506	E086	1
chr20	30580027	30580167	E082,E121	2
chr20	30580258	30580326	E017,E021	2
chr20	30581241	30581324	E055	1
chr20	30582256	30582306	E091	1
chr20	30582563	30582626	E007,E114	2
chr20	30582665	30583325	E003,E004,E005,E006,E007,E008,E021,E022,E028,E033,E050,E051,E055,E056,E057,E080,E081,E082,E083,E086,E088,E091,E092,E093,E114,E116,E118,E119,E121,E123,E126	31
chr20	30583329	30583574	E050,E051,E091,E118	4
chr20	30583743	30583807	E086	1
chr20	30584387	30584474	E118	1
chr20	30584492	30584556	E022	1
chr20	30584693	30584804	E118	1
chr20	30584911	30585059	E118	1
chr20	30585102	30585261	E118	1
chr20	30585335	30585405	E118	1
chr20	30585448	30585488	E086	1
chr20	30585525	30585575	E022	1
chr20	30586464	30586680	E021,E032,E081,E082	4
chr20	30586700	30586770	E118	1
chr20	30586792	30586846	E100	1
chr20	30586916	30586956	E086	1
chr20	30586981	30587031	E017	1
chr20	30587712	30587762	E021	1
chr20	30587788	30587922	E091,E118	2
chr20	30587934	30587988	E127	1
chr20	30588289	30588329	E086	1
chr20	30588560	30588627	E005	1
chr20	30588695	30588757	E098	1
chr20	30589064	30589141	E032	1
chr20	30589250	30589300	E093	1
chr20	30589955	30589995	E086	1
chr20	30590078	30590118	E086	1
chr20	30590467	30590552	E055	1
chr20	30590842	30590882	E086	1
chr20	30590896	30591053	E021,E022,E034,E080	4
chr20	30591218	30591382	E003,E004,E022,E082,E125	5
chr20	30591406	30591487	E118	1
chr20	30592695	30593215	E003,E004,E006,E007,E008,E017,E021,E022,E029,E033,E050,E051,E055,E056,E059,E080,E086,E088,E089,E090,E091,E093,E114,E116,E117,E120,E121,E123,E124,E126,E127,E128	32
chr20	30593234	30593360	E022,E123	2
chr20	30593505	30593604	E125,E127	2
chr20	30593838	30593888	E022	1
chr20	30594735	30594828	E021	1
chr20	30594834	30596195	E003,E004,E007,E008,E017,E021,E022,E029,E050,E055,E059,E080,E081,E082,E083,E086,E088,E089,E090,E091,E092,E093,E097,E098,E100,E109,E114,E116,E121,E122,E123,E127	32
chr20	30596219	30596446	E004,E008,E021,E091,E098,E122	6
chr20	30596547	30596929	E021,E080,E109,E127	4
chr20	30596997	30597112	E080	1
chr20	30597486	30597545	E080	1
chr20	30597627	30597692	E080	1
chr20	30597755	30598250	E003,E007,E008,E021,E022,E080,E083,E086,E088,E089,E091,E097,E098,E100,E118,E122	16
chr20	30598406	30598907	E003,E008,E021,E022,E080,E083,E088,E091,E100,E122	10
chr20	30598942	30599010	E080	1
chr20	30599461	30599549	E007,E124	2
chr20	30599802	30599951	E114	1
chr20	30600093	30600143	E021	1
chr20	30600252	30600415	E021,E028,E032	3
chr20	30600465	30600515	E088	1
chr20	30600520	30600564	E080	1
chr20	30600617	30600721	E080,E127	2
chr20	30600763	30600843	E008	1
chr20	30600900	30600944	E080	1
chr20	30601194	30601322	E118	1
chr20	30601576	30601702	E021	1
chr20	30602213	30602272	E091	1
chr20	30602337	30602594	E005,E091	2
chr20	30602650	30602894	E080,E118,E119	3
chr20	30602898	30603061	E046,E080	2
chr20	30603080	30603197	E032,E080	2
chr20	30603374	30603657	E005,E007,E029,E080,E083,E086,E088,E123	8
chr20	30604235	30604279	E097	1
chr20	30605079	30605215	E006,E008,E029,E059,E088,E118	6
chr20	30605254	30605317	E091	1
chr20	30605357	30605446	E032,E098	2
chr20	30605462	30608181	E003,E004,E005,E006,E007,E008,E017,E021,E022,E028,E029,E032,E033,E034,E046,E050,E051,E055,E056,E057,E059,E080,E081,E082,E083,E084,E085,E086,E088,E089,E090,E091,E092,E093,E094,E097,E098,E100,E109,E114,E116,E118,E119,E121,E122,E123,E124,E125,E127	49
chr20	30608264	30608513	E086,E121,E126	3
chr20	30608857	30609203	E032,E055,E059,E097,E120,E121,E124,E128	8
chr20	30609226	30609266	E086	1
chr20	30609418	30609478	E003	1
chr20	30609483	30609563	E057	1
chr20	30610117	30610168	E109	1
chr20	30610595	30610694	E033,E091	2
chr20	30611241	30611291	E121	1
chr20	30611363	30611413	E021	1
chr20	30611833	30612365	E003,E004,E007,E008,E021,E022,E032,E050,E114,E117,E118,E127	12
chr20	30612582	30612822	E021,E022,E032,E033,E034,E050,E051,E116,E124	9
chr20	30613453	30613593	E100	1
chr20	30613630	30613798	E029,E109	2
chr20	30613873	30613941	E005	1
chr20	30614096	30614146	E007	1
chr20	30614442	30614498	E080	1
chr20	30615082	30615235	E085,E109	2
chr20	30615537	30615597	E006	1
chr20	30615644	30615694	E021	1
chr20	30615719	30615898	E007,E084,E114,E127	4
chr20	30616247	30616336	E097	1
chr20	30616495	30616535	E086	1
chr20	30616608	30617264	E003,E004,E006,E007,E008,E017,E021,E022,E029,E032,E055,E056,E057,E080,E081,E082,E083,E084,E086,E088,E089,E092,E114,E118,E121,E123,E124,E125	28
chr20	30617295	30617348	E083	1
chr20	30617380	30617434	E033	1
chr20	30617464	30617514	E007	1
chr20	30617598	30618173	E021,E032,E033,E034,E046,E080,E083,E089,E090,E093,E114,E118,E124	13
chr20	30618184	30618234	E032	1
chr20	30618607	30619918	E003,E004,E005,E006,E007,E008,E017,E021,E022,E028,E029,E032,E033,E034,E046,E050,E051,E055,E056,E057,E059,E080,E081,E082,E083,E084,E085,E086,E088,E089,E090,E091,E092,E093,E094,E097,E098,E100,E109,E114,E116,E117,E118,E119,E120,E121,E122,E123,E124,E125,E126,E127,E128	53
chr20	30619971	30620182	E029,E032,E034	3
chr20	30620254	30620416	E029,E098,E120	3
chr20	30620970	30621083	E033,E081	2
chr20	30621344	30621521	E029,E124	2
chr20	30621523	30621820	E029,E046,E124	3
chr20	30621868	30622027	E124	1
chr20	30622038	30623598	E003,E006,E007,E017,E021,E022,E029,E032,E033,E034,E046,E050,E051,E055,E056,E082,E083,E086,E088,E089,E090,E091,E093,E097,E100,E114,E116,E120,E121,E124,E126	31
chr20	30623648	30623801	E029,E032,E093	3
chr20	30624009	30624209	E003,E021,E029,E032,E033,E116	6
chr20	30624337	30624403	E124	1
chr20	30624414	30624464	E021	1
chr20	30624467	30624609	E029,E051	2
chr20	30624650	30625235	E004,E017,E022,E029,E050,E051,E055,E056,E081,E086,E088,E116,E119,E120,E121,E123,E124	17
chr20	30625289	30625369	E116	1
chr20	30625546	30626188	E004,E006,E017,E028,E029,E046,E050,E051,E055,E056,E057,E059,E080,E081,E086,E116,E119,E120,E121,E123,E124,E125,E126,E127,E128	25
chr20	30626411	30626461	E022	1
chr20	30626722	30626772	E022	1
chr20	30626785	30626873	E124	1
chr20	30627776	30629007	E003,E004,E005,E008,E017,E021,E022,E028,E029,E032,E033,E046,E050,E051,E057,E082,E086,E088,E089,E090,E091,E093,E098,E100,E109,E116,E118,E119,E121,E123,E124,E127	32
chr20	30629123	30629184	E033	1
chr20	30629231	30629281	E082	1
chr20	30629370	30629420	E032	1
chr20	30629520	30629570	E091	1
chr20	30629711	30629761	E083	1
chr20	30629845	30629978	E091	1
chr20	30630015	30630144	E006,E032	2
chr20	30630995	30631045	E022	1
chr20	30632925	30632995	E118	1
chr20	30633832	30634270	E021,E022,E059,E118	4
chr20	30634508	30634693	E004	1
chr20	30635124	30635184	E122	1
chr20	30635240	30635310	E118	1
chr20	30635709	30635763	E098	1
chr20	30635882	30635932	E051	1
chr20	30636148	30636198	E032	1
chr20	30636992	30637124	E021,E117,E120	3
chr20	30637651	30637749	E022	1
chr20	30637788	30637859	E032,E090	2
chr20	30637928	30638063	E032	1
chr20	30638256	30638907	E003,E007,E008,E021,E032,E033,E034,E050,E051,E055,E086,E093,E114,E116,E123,E124	16
chr20	30638925	30641352	E003,E004,E006,E007,E008,E017,E021,E022,E029,E032,E033,E034,E046,E050,E051,E080,E082,E083,E086,E088,E089,E090,E091,E092,E093,E098,E100,E109,E116,E118,E121,E123,E124,E125	34
chr20	30641490	30641804	E007,E029,E032,E090,E093,E109,E114,E116,E118,E124	10
chr20	30642119	30642169	E021	1
chr20	30642847	30643129	E116,E124	2
chr20	30643693	30643800	E116,E124	2
chr20	30644288	30644448	E029,E032,E033,E124	4
chr20	30644918	30645223	E029,E033,E046,E088,E090,E091,E124	7
chr20	30645271	30645960	E003,E021,E114,E116,E124	5
chr20	30646380	30646467	E124	1
chr20	30646482	30646552	E118	1
chr20	30646565	30646686	E116	1
chr20	30646760	30646925	E050,E057	2
chr20	30646954	30647053	E003,E029,E124	3
chr20	30647894	30647958	E124	1
chr20	30649172	30649349	E017,E021	2
chr20	30649466	30649531	E029,E034	2
chr20	30649604	30649674	E124	1
chr20	30650125	30650215	E022,E033,E034,E098,E126	5
chr20	30650242	30651047	E005,E021,E029,E032,E033,E046,E050,E051,E080,E081,E083,E088,E089,E090,E091,E093,E097,E098,E100,E116,E124	21
chr20	30651222	30651282	E029	1
chr20	30651334	30651821	E005,E029,E046,E050,E051,E089,E090,E116,E124	9
chr20	30652070	30652134	E124	1
chr20	30652259	30653085	E006,E022,E032,E080,E086,E089,E091,E116,E123,E124	10
chr20	30653255	30653369	E003,E029	2
chr20	30653410	30654060	E029,E116,E120,E124	4
chr20	30654509	30654573	E124	1
chr20	30654725	30655686	E005,E006,E007,E008,E017,E021,E022,E029,E032,E050,E055,E056,E057,E059,E081,E082,E086,E100,E114,E116,E117,E118,E120,E121,E123,E124,E125,E126,E127,E128	30
chr20	30655725	30655826	E082,E098	2
chr20	30656269	30657832	E006,E017,E021,E022,E028,E029,E033,E046,E050,E051,E055,E056,E081,E082,E086,E088,E089,E090,E091,E093,E097,E098,E100,E116,E118,E120,E121,E124,E125,E126,E128	31
chr20	30657882	30657986	E021,E124	2
chr20	30658056	30658115	E090	1
chr20	30658176	30658506	E006,E007,E021,E029,E097,E124	6
chr20	30658532	30658600	E124	1
chr20	30658611	30658865	E029,E124,E125	3
chr20	30659192	30659277	E022	1
chr20	30659333	30659508	E029,E091,E118	3
chr20	30659671	30659780	E118,E124	2
chr20	30659897	30659961	E007	1
chr20	30659991	30660185	E007,E059,E084,E118	4
chr20	30660225	30660305	E008	1
chr20	30660397	30660702	E006,E029,E121,E128	4
chr20	30661033	30661348	E003,E021,E123	3
chr20	30661547	30661646	E118,E124	2
chr20	30662234	30662415	E007,E093,E098,E114,E116	5
chr20	30662649	30662793	E114,E127	2
chr20	30662817	30662881	E022	1
chr20	30662935	30662995	E125	1
chr20	30663695	30663745	E046	1
chr20	30664187	30664257	E046	1
chr20	30664478	30664528	E022	1
chr20	30664920	30665001	E080	1
chr20	30665059	30665373	E029,E050,E051,E089,E090,E091,E093,E116,E123,E124	10
chr20	30666197	30666391	E029,E124	2
chr20	30666635	30666894	E029,E050,E051,E080,E116,E123,E124	7
chr20	30667130	30667329	E022,E116,E127	3
chr20	30667457	30667892	E003,E007,E008,E021,E022,E050,E080,E083,E086,E092,E109,E118	12
chr20	30668928	30669008	E116	1
chr20	30669340	30669442	E022,E124	2
chr20	30669479	30669576	E059	1
chr20	30669752	30669813	E083	1
chr20	30669819	30669939	E022	1
chr20	30670082	30670255	E028,E057,E119,E127	4
chr20	30670379	30670655	E028,E029,E056,E057,E059,E124,E127	7
chr20	30670763	30670848	E116	1
chr20	30670931	30670981	E022	1
chr20	30671488	30671581	E091	1
chr20	30671861	30671969	E093,E118	2
chr20	30671984	30672051	E086	1
chr20	30672202	30672287	E029	1
chr20	30672553	30672608	E097	1
chr20	30672721	30672962	E081,E082	2
chr20	30674097	30674320	E022,E029,E093,E116,E124	5
chr20	30674435	30674726	E022,E034,E051,E118	4
chr20	30674843	30674907	E124	1
chr20	30675070	30675130	E006	1
chr20	30676372	30676514	E119	1
chr20	30676885	30676949	E124	1
chr20	30676973	30677094	E005,E050,E093	3
chr20	30677204	30677244	E086	1
chr20	30677320	30677364	E097	1
chr20	30677469	30678336	E003,E004,E008,E021,E022,E034,E098,E118,E121	9
chr20	30678348	30678411	E003,E021	2
chr20	30678455	30678910	E005,E008,E021,E022,E034,E083,E098	7
chr20	30678964	30679222	E003,E008,E021,E022,E033,E124	6
chr20	30679236	30679306	E004	1
chr20	30679308	30679390	E046,E124	2
chr20	30679403	30680251	E003,E004,E005,E006,E007,E008,E017,E021,E022,E028,E029,E032,E033,E034,E046,E050,E051,E055,E056,E057,E059,E080,E081,E082,E083,E084,E085,E086,E088,E089,E090,E091,E092,E093,E094,E097,E098,E100,E109,E114,E116,E117,E118,E119,E120,E121,E122,E123,E124,E125,E126,E127,E128	53
chr20	30680321	30680546	E005,E017,E021,E022,E033,E091,E114,E127	8
chr20	30680641	30680691	E021	1
chr20	30681056	30681106	E021	1
chr20	30681490	30681591	E021	1
chr20	30681650	30681998	E021,E022,E032,E083,E118,E119	6
chr20	30682042	30682106	E032	1
chr20	30683376	30683436	E006	1
chr20	30686395	30686454	E093	1
chr20	30686457	30686591	E005,E022,E034	3
chr20	30686621	30686689	E022,E097	2
chr20	30686798	30686918	E059,E086,E093	3
chr20	30687470	30687520	E032	1
chr20	30689269	30689319	E022	1
chr20	30689409	30689484	E118	1
chr20	30690479	30690550	E034	1
chr20	30690897	30691077	E005,E022	2
chr20	30691376	30691440	E124	1
chr20	30691811	30691932	E033,E091	2
chr20	30692703	30692810	E093,E123	2
chr20	30692817	30692868	E034	1
chr20	30692891	30692945	E100	1
chr20	30693117	30693172	E022	1
chr20	30693585	30693635	E046	1
chr20	30693892	30693942	E051	1
chr20	30694523	30694631	E116,E127	2
chr20	30695086	30695136	E022	1
chr20	30695744	30695797	E097	1
chr20	30695809	30695873	E124	1
chr20	30695952	30696401	E006,E007,E017,E028,E032,E033,E034,E051,E082,E086,E098,E100,E114,E116,E125	15
chr20	30696620	30698889	E003,E004,E005,E006,E007,E008,E017,E021,E022,E028,E029,E032,E033,E034,E046,E050,E051,E055,E056,E057,E059,E080,E081,E082,E083,E084,E085,E086,E088,E089,E090,E091,E092,E093,E094,E097,E098,E100,E109,E114,E116,E117,E118,E119,E120,E121,E122,E123,E124,E125,E126,E127,E128	53
chr20	30698901	30698964	E046	1
chr20	30698966	30700046	E003,E029,E032,E033,E034,E046,E050,E084,E085,E086,E088,E089,E090,E091,E093,E100,E109,E116,E118,E124,E125,E127	22
chr20	30700109	30700269	E021,E029,E091,E127	4
chr20	30700508	30701220	E006,E022,E029,E032,E033,E034,E046,E050,E051,E059,E084,E085,E090,E092,E094,E097,E098,E100,E109,E116,E117,E118,E121,E123,E124,E127	26
chr20	30701228	30701688	E022,E029,E046,E124	4
chr20	30701764	30702060	E090,E116,E124	3
chr20	30702354	30702727	E017,E029,E032,E055,E056,E080,E081,E082,E083,E086,E091,E100,E119,E125,E126,E127,E128	17
chr20	30702836	30703404	E004,E006,E017,E022,E033,E081,E086,E098,E116	9
chr20	30703894	30704363	E017,E022,E032,E055,E056,E086,E090,E100,E120,E121,E126	11
chr20	30704384	30704479	E007	1
chr20	30704512	30704552	E034	1
chr20	30704579	30704639	E097	1
chr20	30704711	30704821	E021,E022,E091,E093,E100	5
chr20	30705033	30705407	E006,E029,E046,E050,E051,E080,E081,E083,E088,E089,E090,E091,E092,E100,E116,E123,E124	17
chr20	30705492	30705674	E004,E033,E097	3
chr20	30705684	30705764	E119	1
chr20	30706275	30706325	E091	1
chr20	30706720	30706790	E118	1
chr20	30707147	30707197	E022	1
chr20	30707637	30707717	E116,E127	2
chr20	30707911	30708011	E117	1
chr20	30708824	30708927	E055	1
chr20	30709941	30710011	E086,E118	2
chr20	30710389	30710439	E021	1
chr20	30710644	30710712	E021	1
chr20	30710942	30711052	E017,E050,E051,E080,E086,E088,E097,E100,E118	9
chr20	30711103	30711250	E032,E046,E114,E118	4
chr20	30711340	30711390	E089	1
chr20	30711474	30711563	E118	1
chr20	30712041	30712163	E116	1
chr20	30712334	30712384	E093	1
chr20	30712797	30712875	E022	1
chr20	30713005	30713085	E116	1
chr20	30713201	30713261	E086	1
chr20	30713298	30713448	E003,E022,E050,E086,E093	5
chr20	30713549	30713638	E086	1
chr20	30713957	30714048	E118,E122	2
chr20	30714075	30714283	E021,E090,E118	3
chr20	30714933	30714983	E022	1
chr20	30715057	30715180	E007,E021,E032,E127	4
chr20	30715186	30715243	E022	1
chr20	30715312	30715411	E007,E127	2
chr20	30715533	30715675	E007,E086,E088	3
chr20	30715682	30715736	E127	1
chr20	30715805	30715932	E118	1
chr20	30716101	30716247	E086,E118,E127	3
chr20	30716890	30717114	E003,E057,E116,E125	4
chr20	30718223	30718417	E003,E017,E021,E022,E056,E059,E086,E100,E126	9
chr20	30718940	30719045	E006,E126	2
chr20	30719115	30719255	E084,E118	2
chr20	30719563	30719627	E006,E034	2
chr20	30719658	30719708	E022	1
chr20	30719790	30719840	E046	1
chr20	30720251	30720321	E091	1
chr20	30720390	30720454	E124	1
chr20	30720916	30721297	E017,E022,E032,E046,E116,E124	6
chr20	30721687	30721737	E022	1
chr20	30721848	30721918	E021,E118	2
chr20	30723335	30723458	E091	1
chr20	30723572	30723622	E097	1
chr20	30723866	30724299	E005,E006,E017,E034,E051,E091,E121	7
chr20	30724335	30724421	E091,E093	2
chr20	30724588	30724638	E091	1
chr20	30724897	30724947	E021	1
chr20	30725118	30725200	E091	1
chr20	30725359	30725450	E034	1
chr20	30725516	30725576	E029	1
chr20	30725682	30725865	E034,E050,E093	3
chr20	30726703	30726753	E022	1
chr20	30726941	30727049	E033,E081	2
chr20	30727121	30727175	E127	1
chr20	30727278	30727332	E082	1
chr20	30727639	30727719	E116	1
chr20	30727802	30728314	E033,E034,E081,E082,E086,E089,E116,E128	8
chr20	30728453	30728554	E034,E082	2
chr20	30728579	30728646	E083	1
chr20	30729061	30729300	E007,E022,E080,E083	4
chr20	30729342	30729537	E034,E080,E083,E093,E124	5
chr20	30729661	30729838	E034,E098,E118	3
chr20	30730067	30730123	E127	1
chr20	30730322	30730432	E080	1
chr20	30730476	30730700	E034,E080,E100	3
chr20	30730713	30730778	E127	1
chr20	30730828	30730884	E080	1
chr20	30730976	30731046	E118	1
chr20	30731273	30731378	E100	1
chr20	30731589	30731690	E086	1
chr20	30732854	30732904	E114	1
chr20	30733445	30733636	E028,E046,E090,E097,E100	5
chr20	30733826	30734554	E017,E080,E084,E086,E097,E100,E118,E127	8
chr20	30735798	30735852	E100	1
chr20	30736049	30736138	E051,E100	2
chr20	30737246	30737384	E116,E118	2
chr20	30737474	30737524	E083	1
chr20	30737553	30737603	E021	1
chr20	30737690	30737918	E006,E017,E059,E080,E120,E121,E125,E128	8
chr20	30737980	30738066	E046,E080	2
chr20	30738068	30738227	E032,E124	2
chr20	30738318	30738457	E097,E118	2
chr20	30738570	30738743	E059	1
chr20	30739088	30739138	E088	1
chr20	30739208	30739272	E124	1
chr20	30739975	30740380	E004,E029,E046,E100,E117,E118,E121,E124	8
chr20	30740402	30741102	E021,E029,E080,E084,E085,E086,E109,E118,E122	9
chr20	30741127	30741311	E097,E118	2
chr20	30741680	30741859	E032,E114	2
chr20	30741950	30742068	E055,E056	2
chr20	30742111	30742151	E086	1
chr20	30742554	30743847	E003,E004,E005,E006,E007,E008,E017,E021,E022,E028,E029,E032,E033,E034,E046,E050,E051,E055,E056,E057,E059,E080,E081,E082,E083,E084,E085,E086,E088,E089,E090,E091,E092,E093,E094,E097,E098,E100,E109,E114,E116,E117,E118,E119,E120,E121,E122,E123,E124,E125,E126,E128	52
chr20	30743926	30743989	E097	1
chr20	30743996	30744088	E098	1
chr20	30744998	30745148	E006	1
chr20	30745329	30745541	E086,E091,E098,E100	4
chr20	30745626	30745676	E022	1
chr20	30745717	30745787	E118	1
chr20	30745889	30745977	E083	1
chr20	30746094	30746216	E118	1
chr20	30746806	30747195	E028,E029,E034,E046,E057,E100,E109,E117,E124	9
chr20	30747216	30747270	E034,E100	2
chr20	30747310	30747360	E046	1
chr20	30747550	30748012	E004,E007,E021,E029,E051,E118,E123,E124	8
chr20	30748126	30748216	E081	1
chr20	30748301	30748361	E029	1
chr20	30748904	30748991	E081,E082	2
chr20	30748992	30749042	E021	1
chr20	30749389	30749510	E022,E127	2
chr20	30749579	30749678	E034,E118	2
chr20	30749763	30749899	E046,E127	2
chr20	30749960	30750482	E007,E081,E082,E083,E086,E088,E114,E127	8
chr20	30750485	30750529	E080	1
chr20	30750554	30750664	E088,E127	2
chr20	30751122	30751246	E086,E097,E124	3
chr20	30751324	30751368	E097	1
chr20	30751687	30751785	E083,E127	2
chr20	30751918	30752025	E051,E086	2
chr20	30752124	30752180	E097	1
chr20	30752743	30752818	E086	1
chr20	30752914	30752995	E082,E097	2
chr20	30753066	30753533	E007,E021,E086,E088,E097,E098	6
chr20	30753671	30753741	E118	1
chr20	30753894	30754243	E017,E022,E051,E088,E089,E090,E091,E097,E098,E100,E118,E127	12
chr20	30754452	30754854	E006,E017,E022,E056,E084,E086,E090,E093,E109,E114,E117,E118,E124	13
chr20	30755142	30755380	E114,E116,E117	3
chr20	30755558	30755662	E086,E100,E124	3
chr20	30755919	30755983	E124	1
chr20	30756036	30756842	E003,E004,E005,E006,E007,E008,E017,E021,E022,E028,E055,E056,E059,E083,E084,E086,E088,E089,E092,E097,E098,E100,E114,E117,E121,E122,E123,E125,E127,E128	30
chr20	30757101	30757151	E021	1
chr20	30757524	30757610	E059,E081	2
chr20	30757844	30757904	E122	1
chr20	30758113	30758163	E022	1
chr20	30758172	30758242	E118	1
chr20	30758994	30759044	E021	1
chr20	30759345	30759404	E007	1
chr20	30759540	30759600	E029	1
chr20	30761434	30761484	E007	1
chr20	30761711	30761761	E084	1
chr20	30762055	30762095	E034	1
chr20	30765610	30765690	E114	1
chr20	30766000	30766050	E017	1
chr20	30766912	30766992	E123	1
chr20	30767140	30767247	E017,E050,E093	3
chr20	30767257	30767413	E097,E109,E117	3
chr20	30767565	30767665	E083,E117	2
chr20	30767727	30767787	E006	1
chr20	30767791	30767877	E084	1
chr20	30769062	30769106	E086	1
chr20	30769111	30769205	E084,E091,E100	3
chr20	30769227	30769308	E080	1
chr20	30769369	30769439	E085	1
chr20	30769523	30769594	E085	1
chr20	30769611	30770748	E017,E029,E033,E034,E046,E055,E056,E057,E084,E085,E086,E091,E092,E093,E094,E109,E118,E123,E124,E126	20
chr20	30771205	30771255	E007	1
chr20	30771541	30771635	E118	1
chr20	30771690	30771863	E034,E109,E124	3
chr20	30771887	30772016	E109,E114,E117	3
chr20	30772069	30772159	E118	1
chr20	30772397	30772479	E098	1
chr20	30772737	30773136	E021,E022,E055,E084,E086,E088,E109	7
chr20	30773183	30773233	E093	1
chr20	30773800	30773850	E089	1
chr20	30774095	30774165	E118	1
chr20	30774289	30774740	E046,E084,E085,E086,E109	5
chr20	30775158	30775198	E086	1
chr20	30775673	30775776	E083,E084	2
chr20	30775932	30775992	E125	1
chr20	30776054	30776175	E090,E100,E118	3
chr20	30776204	30776766	E003,E007,E021,E051,E056,E083,E088,E089,E091,E093,E097,E098,E100,E118,E121,E125	16
chr20	30776795	30780086	E003,E004,E005,E006,E007,E008,E017,E021,E022,E028,E029,E032,E033,E034,E046,E050,E051,E055,E056,E057,E059,E080,E081,E082,E083,E084,E085,E086,E088,E089,E090,E091,E092,E093,E094,E097,E098,E100,E109,E114,E116,E118,E119,E120,E121,E122,E123,E124,E125,E126,E127,E128	52
chr20	30780104	30780158	E127	1
chr20	30780470	30780917	E080,E083,E084,E085,E086,E088,E092,E094,E097,E098,E100,E109,E122,E127	14
chr20	30780982	30781036	E127	1
chr20	30781204	30781254	E083	1
chr20	30781294	30781344	E083	1
chr20	30781711	30781761	E085	1
chr20	30781769	30782187	E005,E057,E083,E084,E085,E109,E127	7
chr20	30782471	30782544	E084	1
chr20	30782700	30782836	E059,E118	2
chr20	30782847	30782931	E055	1
chr20	30782948	30783000	E085	1
chr20	30783019	30783137	E116	1
chr20	30783178	30783288	E085,E118	2
chr20	30783352	30783724	E032,E084,E085,E086,E092,E094,E098,E100,E109,E118,E124	11
chr20	30783784	30783917	E084,E085,E109	3
chr20	30784355	30784447	E083,E098	2
chr20	30784829	30784915	E118	1
chr20	30784942	30785257	E004,E006,E021,E022,E034,E046,E050,E080,E083,E084,E089,E100,E114,E116,E117,E118,E124	17
chr20	30785329	30785480	E022,E081,E084,E085,E116,E118	6
chr20	30785518	30785695	E085,E116	2
chr20	30785780	30785900	E116,E127	2
chr20	30786025	30786151	E097,E109	2
chr20	30786349	30786399	E085	1
chr20	30786624	30786824	E085,E086,E116,E123	4
chr20	30786834	30786878	E080	1
chr20	30787024	30787131	E022,E084,E093,E097	4
chr20	30787159	30787346	E017,E056,E080,E116,E127	5
chr20	30787438	30787518	E051,E116	2
chr20	30787640	30788004	E114,E116	2
chr20	30788807	30788987	E034,E080,E109,E116,E127	5
chr20	30789060	30789144	E034,E100,E116	3
chr20	30789191	30790260	E006,E017,E028,E034,E055,E056,E057,E083,E084,E085,E088,E097,E098,E100,E116,E119,E120,E121,E124,E125,E126,E127,E128	23
chr20	30790546	30791016	E004,E005,E006,E007,E022,E032,E055,E083,E084,E085,E116,E125	12
chr20	30791022	30791083	E021	1
chr20	30791106	30797326	E003,E004,E005,E006,E007,E008,E017,E021,E022,E028,E029,E032,E033,E034,E046,E050,E051,E055,E056,E057,E059,E080,E081,E082,E083,E084,E085,E086,E088,E089,E090,E091,E092,E093,E094,E097,E098,E100,E109,E114,E116,E117,E118,E119,E120,E121,E122,E123,E124,E125,E126,E127,E128	53
chr20	30797335	30798516	E006,E017,E021,E028,E033,E034,E046,E055,E056,E057,E080,E084,E085,E086,E088,E090,E097,E100,E109,E116,E118,E120,E121,E124,E125,E127	26
chr20	30798712	30799002	E032,E084,E109,E116,E127	5
chr20	30799005	30799057	E021	1
chr20	30799563	30799826	E080,E085,E109,E116	4
chr20	30799873	30800040	E051,E085,E100	3
chr20	30800216	30800300	E021,E089	2
chr20	30800386	30800426	E086	1
chr20	30801597	30802007	E084,E085,E109,E118	4
chr20	30802197	30802237	E034	1
chr20	30802415	30802495	E123	1
chr20	30803563	30803655	E084	1
chr20	30803662	30803744	E122	1
chr20	30803883	30803933	E084	1
chr20	30803949	30805577	E004,E005,E021,E022,E033,E057,E080,E083,E084,E085,E088,E089,E092,E109,E122,E123,E127	17
chr20	30806223	30806591	E100,E109	2
chr20	30806604	30806977	E017,E022,E029,E080,E082,E084,E085,E086,E088,E109,E117,E128	12
chr20	30806984	30807027	E034	1
chr20	30807188	30807395	E080,E085	2
chr20	30808132	30808263	E034,E118	2
chr20	30808784	30808834	E021	1
chr20	30808866	30808929	E084	1
chr20	30809593	30809685	E100	1
chr20	30809772	30809832	E127	1
chr20	30810185	30810280	E022,E097	2
chr20	30810898	30811007	E085,E124	2
chr20	30811601	30811655	E128	1
chr20	30811664	30811747	E032,E051	2
chr20	30812204	30812896	E032,E034,E083,E084,E085,E092,E093,E094,E109,E114	10
chr20	30813551	30813621	E118	1
chr20	30813750	30813871	E022,E083,E084	3
chr20	30814047	30814143	E055,E092	2
chr20	30814254	30814718	E084,E085,E088,E092,E094,E109,E126	7
chr20	30814787	30815094	E022,E083,E085,E092,E109	5
chr20	30815157	30816690	E004,E005,E006,E029,E050,E055,E080,E083,E084,E085,E088,E089,E091,E092,E094,E097,E098,E100,E109,E117,E118,E124,E128	23
chr20	30816731	30817604	E004,E006,E034,E083,E084,E085,E092,E094,E098,E109,E114,E123	12
chr20	30818547	30818603	E085	1
chr20	30818781	30818845	E124	1
chr20	30818854	30818993	E022,E034,E085	3
chr20	30819019	30819405	E005,E006,E017,E034,E084,E085,E100,E109,E121,E127,E128	11
chr20	30819483	30820091	E005,E006,E007,E017,E021,E029,E032,E033,E034,E046,E050,E051,E056,E080,E083,E084,E085,E086,E088,E090,E091,E092,E093,E109,E114,E116,E124,E125,E128	29
chr20	30820332	30820606	E034,E116	2
chr20	30820648	30820698	E046	1
chr20	30821079	30821478	E084,E109,E124	3
chr20	30821644	30821714	E118	1
chr20	30821989	30822224	E021,E050,E051,E082,E124	5
chr20	30822355	30822587	E100,E118	2
chr20	30823029	30823102	E007	1
chr20	30823111	30823181	E118	1
chr20	30823309	30823406	E119	1
chr20	30823410	30824157	E028,E057,E084,E085,E091,E092,E094,E109,E118,E119,E127	11
chr20	30824232	30824524	E084,E085,E109,E127	4
chr20	30824615	30824885	E055,E084,E086,E127	4
chr20	30824890	30824994	E084,E125	2
chr20	30825264	30825358	E021,E022,E083	3
chr20	30825378	30825699	E021,E022,E056,E097,E123	5
chr20	30826255	30826929	E003,E006,E007,E008,E017,E021,E022,E055,E056,E085,E086,E088,E097,E114,E120,E123	16
chr20	30827027	30827067	E034	1
chr20	30827385	30827435	E022	1
chr20	30827702	30827766	E124	1
chr20	30827893	30828589	E003,E005,E006,E007,E008,E021,E022,E059,E080,E081,E084,E086,E091,E093,E117,E118	16
chr20	30829083	30829143	E122	1
chr20	30829660	30829903	E032,E084,E085,E114,E117,E123	6
chr20	30830842	30830950	E021	1
chr20	30831117	30831167	E021	1
chr20	30831175	30831272	E118	1
chr20	30831354	30831404	E022	1
chr20	30831478	30831591	E114	1
chr20	30831595	30831788	E091,E117,E121	3
chr20	30831856	30831906	E021	1
chr20	30831986	30832602	E022,E034,E055,E056,E084,E085,E091,E093,E109,E118,E120,E121,E126	13
chr20	30832678	30832743	E055	1
chr20	30832816	30832856	E034	1
chr20	30833951	30833991	E086	1
chr20	30834236	30834318	E007,E046,E084	3
chr20	30834352	30834402	E022	1
chr20	30834477	30834547	E034	1
chr20	30835445	30835509	E081	1
chr20	30835817	30836120	E006,E017,E021,E029,E050,E056,E080,E089,E091,E098,E100,E117,E118,E121,E124,E126	16
chr20	30836190	30836359	E093,E097,E118	3
chr20	30836876	30837474	E021,E029,E032,E033,E034,E046,E050,E051,E093,E109,E116,E124	12
chr20	30837611	30837786	E033,E123	2
chr20	30837830	30837917	E034	1
chr20	30839360	30839536	E118	1
chr20	30839557	30839600	E034	1
chr20	30839912	30840032	E118	1
chr20	30840157	30840424	E034,E093,E116	3
chr20	30840649	30840763	E022,E127	2
chr20	30841398	30841458	E005	1
chr20	30842447	30842516	E124	1
chr20	30842632	30842704	E022	1
chr20	30843028	30843576	E004,E005,E006,E007,E017,E022,E028,E029,E051,E055,E056,E057,E059,E080,E084,E085,E086,E090,E091,E092,E094,E098,E100,E109,E114,E117,E118,E119,E120,E121,E122,E123,E124,E125,E126,E127,E128	37
chr20	30843735	30843815	E118	1
chr20	30844057	30844758	E006,E017,E022,E056,E084,E085,E088,E091,E092,E093,E094,E098,E109,E114,E118,E122,E123	17
chr20	30845052	30845183	E021,E050,E116,E118	4
chr20	30845817	30845885	E021	1
chr20	30846778	30846828	E021	1
chr20	30847852	30847909	E021,E022,E086,E088	4
chr20	30848269	30848365	E021	1
chr20	30848542	30849004	E003,E046,E050,E092,E114,E117,E118	7
chr20	30849572	30849698	E022,E034,E057,E117	4
chr20	30850126	30850176	E021	1
chr20	30850536	30850586	E032	1
chr20	30851064	30851414	E092,E094,E098,E118,E127	5
chr20	30851557	30851785	E005,E028,E056,E057,E091,E114,E117,E125,E127,E128	10
chr20	30852308	30852405	E084,E098	2
chr20	30853365	30853415	E051	1
chr20	30854395	30854445	E090	1
chr20	30854895	30855151	E055,E056,E057,E080,E117,E118,E127	7
chr20	30856695	30856904	E080,E118	2
chr20	30857796	30857847	E086	1
chr20	30858252	30858850	E004,E005,E021,E033,E034,E050,E051,E055,E059,E080,E081,E082,E083,E084,E085,E086,E088,E089,E090,E091,E092,E093,E094,E097,E098,E100,E109,E114,E116,E117,E118,E122,E123,E127	34
chr20	30858888	30858990	E059	1
chr20	30859012	30859062	E022	1
chr20	30859165	30859284	E007,E082	2
chr20	30859524	30859666	E046,E081,E082,E100	4
chr20	30859731	30859781	E082	1
chr20	30859800	30859882	E033	1
chr20	30859974	30860024	E051	1
chr20	30860035	30860085	E114	1
chr20	30860116	30860478	E017,E021,E022,E033,E034,E091,E118	7
chr20	30860595	30860665	E021,E022	2
chr20	30860839	30860889	E092	1
chr20	30860968	30861160	E022,E117	2
chr20	30861924	30862100	E029,E032,E123,E124	4
chr20	30862164	30862251	E097	1
chr20	30863276	30863347	E005	1
chr20	30864036	30864124	E100	1
chr20	30864140	30864217	E034,E083	2
chr20	30864248	30864418	E034,E082,E117	3
chr20	30864828	30866738	E003,E004,E005,E006,E007,E008,E017,E021,E022,E028,E029,E032,E033,E034,E046,E050,E051,E055,E056,E057,E059,E080,E081,E082,E083,E084,E085,E086,E088,E089,E090,E091,E092,E093,E094,E097,E098,E100,E109,E114,E116,E117,E118,E119,E120,E121,E122,E123,E124,E125,E126,E127,E128	53
chr20	30867019	30867122	E032	1
chr20	30867709	30867825	E005,E032,E116	3
chr20	30867874	30867960	E034	1
chr20	30868611	30868711	E117	1
chr20	30868759	30868888	E116	1
chr20	30868906	30869015	E032,E034,E046	3
chr20	30869046	30869128	E005,E017	2
chr20	30869551	30869659	E116,E124	2
chr20	30869739	30869816	E021,E127	2
chr20	30870002	30870716	E032,E081,E082,E083,E085,E086,E089,E090,E091,E093,E094,E098,E100,E109,E117,E119,E123,E126	18
chr20	30870777	30870827	E082	1
chr20	30871350	30871400	E032	1
chr20	30871474	30871628	E116	1
chr20	30871764	30871850	E033,E034,E116	3
chr20	30872053	30872308	E032,E034	2
chr20	30872430	30872470	E034	1
chr20	30872521	30872561	E034	1
chr20	30872571	30874327	E003,E004,E006,E017,E028,E029,E032,E033,E034,E046,E050,E051,E055,E056,E080,E081,E082,E083,E084,E085,E086,E088,E089,E090,E091,E092,E093,E094,E098,E100,E109,E114,E116,E117,E118,E120,E121,E122,E123,E124,E125,E126,E127,E128	44
chr20	30874338	30874443	E097,E118	2
chr20	30874504	30874649	E046,E109	2
chr20	30874685	30874735	E032	1
chr20	30874773	30874861	E034,E084	2
chr20	30875194	30875264	E083,E084	2
chr20	30875411	30875583	E032,E034,E109,E118	4
chr20	30876147	30876353	E056,E080,E098,E118	4
chr20	30876549	30876599	E092	1
chr20	30876662	30876742	E119	1
chr20	30876876	30876971	E118	1
chr20	30877194	30878075	E022,E032,E084,E085,E086,E092,E094,E098,E109,E114,E116,E118,E127	13
chr20	30878217	30878332	E046,E085,E098	3
chr20	30878338	30878451	E118	1
chr20	30878461	30878511	E032	1
chr20	30878773	30878815	E034	1
chr20	30879337	30879433	E118	1
chr20	30879781	30879883	E022	1
chr20	30879915	30880030	E119,E124	2
chr20	30880704	30880754	E007	1
chr20	30881569	30881651	E051,E118	2
chr20	30882498	30882578	E051,E082	2
chr20	30882740	30882794	E127	1
chr20	30882876	30882946	E118	1
chr20	30883295	30883419	E007,E017,E021,E022,E029,E032,E033,E034,E046,E050,E051,E055,E080,E081,E082,E083,E086,E088,E089,E091,E092,E093,E094,E097,E098,E100,E109,E119	28
chr20	30883985	30884035	E032	1
chr20	30884187	30884257	E118	1
chr20	30884258	30885204	E007,E017,E021,E055,E059,E083,E084,E085,E088,E089,E090,E097,E098,E109,E121,E125,E126,E127,E128	19
chr20	30885318	30885397	E088,E091,E097	3
chr20	30885427	30885467	E034	1
chr20	30885567	30885617	E083	1
chr20	30885996	30886181	E006,E088,E118,E123,E125	5
chr20	30886717	30886942	E006,E007,E088,E092	4
chr20	30886960	30887174	E055,E085,E088,E089,E092,E094,E109,E118	8
chr20	30887236	30887364	E022,E080,E082,E088,E124	5
chr20	30887637	30887756	E029,E127	2
chr20	30887776	30887826	E046	1
chr20	30888399	30888469	E118	1
chr20	30889589	30889633	E097	1
chr20	30889641	30889738	E005,E109	2
chr20	30889740	30889810	E118	1
chr20	30889904	30890009	E090,E125	2
chr20	30890061	30890729	E004,E005,E022,E046,E080,E082,E083,E089,E090,E091,E092,E098,E109,E118,E119,E122,E126	17
chr20	30890875	30890998	E005,E007	2
chr20	30891968	30892441	E017,E021,E059,E086,E122,E123,E128	7
chr20	30894184	30894323	E098,E119	2
chr20	30894445	30894509	E124	1
chr20	30894918	30894985	E017	1
chr20	30897082	30897122	E034	1
chr20	30898050	30898144	E091,E120	2
chr20	30898492	30898554	E021,E127	2
chr20	30898905	30899009	E022	1
chr20	30899041	30899100	E120	1
chr20	30899947	30899997	E022	1
chr20	30900132	30900248	E123	1
chr20	30900487	30900579	E033,E114	2
chr20	30900736	30900776	E034	1
chr20	30900828	30900878	E109	1
chr20	30900884	30901286	E083,E084,E085,E109,E118	5
chr20	30901445	30901495	E022	1
chr20	30901648	30901688	E086	1
chr20	30901779	30901873	E034,E127	2
chr20	30901928	30902001	E114	1
chr20	30902461	30902515	E098	1
chr20	30902739	30902818	E022,E080	2
chr20	30902928	30903008	E034	1
chr20	30903042	30903096	E098	1
chr20	30903352	30903402	E022	1
chr20	30903584	30903773	E029,E081,E082,E089,E098,E120,E121	7
chr20	30903787	30904220	E007,E089,E090,E098,E120,E121	6
chr20	30904257	30904840	E017,E028,E055,E056,E057,E098,E100,E114,E117,E121,E122,E125,E126,E127,E128	15
chr20	30906060	30906104	E097	1
chr20	30906230	30906410	E100	1
chr20	30906619	30906752	E017,E055,E056	3
chr20	30907026	30907105	E007,E034,E086	3
chr20	30907158	30907208	E022	1
chr20	30908338	30908523	E080,E116,E123	3
chr20	30908768	30908821	E097	1
chr20	30908891	30908951	E006	1
chr20	30909186	30909626	E032,E046,E059,E081,E083,E086,E093,E097,E109,E116,E118	11
chr20	30909631	30909701	E118	1
chr20	30909731	30909918	E034,E080,E085,E088,E090,E093,E098,E109	8
chr20	30910039	30910128	E097,E100	2
chr20	30910150	30910200	E090	1
chr20	30910245	30910292	E097	1
chr20	30911003	30911130	E097,E098	2
chr20	30911174	30911421	E093,E097,E100,E124	4
chr20	30911693	30911793	E021,E091,E093	3
chr20	30911845	30911907	E091,E093	2
chr20	30912009	30912085	E088,E093	2
chr20	30912163	30912317	E086,E093	2
chr20	30912700	30912833	E086,E093,E118	3
chr20	30913240	30913427	E097,E109,E118	3
chr20	30913490	30915567	E004,E005,E006,E017,E021,E022,E028,E033,E055,E056,E057,E059,E080,E083,E084,E085,E088,E089,E090,E091,E092,E093,E094,E097,E098,E100,E109,E114,E117,E118,E119,E120,E121,E122,E123,E125,E127,E128	38
chr20	30916418	30916592	E034,E084,E092,E098,E118	5
chr20	30917852	30918499	E028,E034,E057,E080,E091,E094,E098,E114,E118,E119,E127	11
chr20	30919018	30919302	E083	1
chr20	30919324	30919416	E017,E119	2
chr20	30919423	30919473	E022	1
chr20	30919502	30919546	E097	1
chr20	30919568	30919646	E034,E098	2
chr20	30919856	30919967	E098,E124	2
chr20	30920018	30920110	E116,E121	2
chr20	30920112	30921423	E005,E006,E017,E021,E028,E034,E046,E050,E055,E056,E057,E080,E083,E084,E086,E088,E089,E094,E097,E098,E100,E109,E116,E117,E118,E119,E120,E121,E122,E123,E124,E125,E126,E127,E128	35
chr20	30921466	30921705	E033,E083,E094,E109,E116,E118,E120,E121,E122,E123	10
chr20	30921713	30922973	E005,E028,E029,E032,E033,E034,E046,E050,E051,E055,E056,E080,E083,E086,E088,E089,E090,E091,E092,E093,E094,E097,E098,E100,E109,E116,E118,E119,E120,E121,E122,E123,E124,E125,E127,E128	36
chr20	30923134	30923174	E086	1
chr20	30923762	30923855	E083	1
chr20	30923994	30924073	E083	1
chr20	30924221	30924301	E034	1
chr20	30924604	30925226	E003,E004,E005,E006,E007,E008,E017,E021,E022,E029,E032,E033,E034,E046,E050,E051,E055,E056,E057,E059,E080,E081,E082,E083,E084,E085,E086,E088,E089,E090,E091,E092,E093,E094,E097,E098,E109,E114,E116,E117,E118,E119,E120,E121,E122,E123,E124,E125,E126,E128	50
chr20	30925684	30926391	E003,E017,E021,E022,E033,E034,E051,E080,E081,E083,E091,E093,E100,E118,E120,E121,E127	17
chr20	30926600	30927278	E003,E004,E021,E022,E029,E056,E080,E081,E082,E083,E086,E088,E091,E092,E094,E118,E124	17
chr20	30927291	30927371	E032	1
chr20	30927436	30927521	E083,E118	2
chr20	30927617	30927677	E083	1
chr20	30927878	30927977	E022	1
chr20	30928261	30928353	E007,E083	2
chr20	30928357	30928443	E118,E124	2
chr20	30928547	30928692	E100,E118	2
chr20	30928954	30929294	E017,E028,E029,E046,E055,E056,E114,E116,E117,E120,E124,E126	12
chr20	30930044	30930689	E004,E006,E007,E017,E021,E028,E029,E055,E056,E057,E059,E090,E093,E100,E114,E116,E117,E118,E119,E120,E121,E123,E124,E125,E126,E127,E128	27
chr20	30931247	30931852	E005,E006,E017,E021,E028,E029,E055,E056,E057,E084,E085,E094,E100,E109,E117,E118,E119,E120,E121,E124,E125,E126,E127,E128	24
chr20	30932537	30933246	E003,E004,E006,E007,E008,E017,E021,E022,E051,E055,E081,E082,E083,E084,E085,E088,E091,E092,E094,E118,E123	21
chr20	30933817	30933861	E080	1
chr20	30935276	30935377	E046	1
chr20	30936218	30936339	E028,E086,E098,E118	4
chr20	30936393	30936539	E017,E118,E121	3
chr20	30937079	30937224	E126	1
chr20	30938252	30938306	E100	1
chr20	30938426	30938519	E032,E089,E092	3
chr20	30939910	30939979	E046,E114	2
chr20	30939982	30940228	E022,E046,E084,E109,E114,E116,E117,E118,E123	9
chr20	30940231	30940313	E006	1
chr20	30940332	30940382	E109	1
chr20	30941195	30941297	E006,E022,E114	3
chr20	30941773	30941853	E119	1
chr20	30942292	30942336	E080	1
chr20	30942340	30942385	E086	1
chr20	30942458	30944209	E004,E005,E006,E017,E021,E028,E032,E033,E046,E055,E056,E057,E059,E080,E083,E084,E086,E088,E090,E091,E093,E094,E097,E098,E100,E114,E116,E117,E118,E119,E120,E121,E122,E123,E125,E126,E127,E128	38
chr20	30944378	30948632	E003,E004,E005,E006,E007,E008,E017,E021,E022,E028,E029,E032,E033,E034,E046,E050,E051,E055,E056,E057,E059,E080,E081,E082,E083,E084,E085,E086,E088,E089,E090,E091,E092,E093,E094,E097,E098,E100,E109,E114,E116,E117,E118,E119,E120,E121,E122,E123,E124,E125,E126,E127,E128	53
chr20	30948653	30948787	E116,E127	2
chr20	30948813	30949231	E033,E034,E080,E088,E097,E116,E118,E127	8
chr20	30949306	30949366	E127	1
chr20	30949481	30949557	E032	1
chr20	30949720	30950132	E017,E033,E034,E046,E059,E091,E093,E100,E116,E118,E122,E123,E127	13
chr20	30950340	30950420	E022,E059,E080	3
chr20	30950479	30951643	E005,E006,E017,E028,E032,E034,E056,E059,E080,E082,E086,E088,E089,E090,E092,E093,E094,E097,E109,E116,E118,E120,E121,E122,E123,E125,E126,E127,E128	29
chr20	30951735	30951785	E007	1
chr20	30951791	30951860	E033,E046	2
chr20	30952095	30952149	E100	1
chr20	30952361	30952905	E007,E032,E033,E034,E051,E083,E116,E118,E123,E127	10
chr20	30953140	30953232	E033,E098	2
chr20	30953253	30953755	E032,E033,E034,E050,E055,E056,E080,E081,E082,E090,E092,E100,E116,E118,E120,E126	16
chr20	30953814	30953974	E127	1
chr20	30954124	30954628	E033,E051,E080,E097,E116	5
chr20	30954754	30954854	E097	1
chr20	30954993	30955428	E006,E007,E017,E032,E033,E034,E056,E080,E084,E092,E094,E097,E098,E114,E116,E118,E121,E125,E127,E128	20
chr20	30955431	30955920	E006,E017,E028,E032,E055,E056,E057,E081,E086,E100,E114,E116,E118,E119,E120,E121,E123,E126,E127,E128	20
chr20	30955950	30956000	E051	1
chr20	30956012	30956149	E032,E117	2
chr20	30956205	30956425	E082,E092,E094,E098,E118	5
chr20	30956604	30957199	E004,E006,E007,E008,E017,E022,E032,E033,E034,E050,E083,E085,E086,E091,E092,E093,E097,E114,E116,E118,E120,E121,E123,E125,E127,E128	26
chr20	30957847	30957887	E086	1
chr20	30958190	30958386	E032,E034,E098,E127	4
chr20	30958843	30958944	E127	1
chr20	30959014	30959088	E046,E127	2
chr20	30959124	30959218	E080	1
chr20	30959895	30959963	E034	1
chr20	30960075	30960136	E033,E127	2
chr20	30960760	30960810	E032	1
chr20	30961341	30961391	E021	1
chr20	30961980	30962240	E083,E120,E121	3
chr20	30962800	30962850	E083	1
chr20	30963888	30963988	E033,E117	2
chr20	30964173	30964223	E021	1
chr20	30964456	30964496	E034	1
chr20	30965328	30965410	E046	1
chr20	30965890	30965930	E034	1
chr20	30966090	30966163	E006	1
chr20	30966235	30966302	E006,E093	2
chr20	30966303	30966627	E097,E122	2
chr20	30967023	30967073	E051	1
chr20	30968351	30968526	E086,E117,E118	3
chr20	30968688	30968793	E050,E114,E123	3
chr20	30969102	30969202	E116	1
chr20	30970014	30970524	E057,E081,E082,E085,E092,E094,E109,E118	8
chr20	30970780	30970822	E034	1
chr20	30971440	30971538	E021,E032	2
chr20	30971644	30971983	E022,E034,E059,E093,E123	5
chr20	30972139	30972695	E005,E006,E034,E059,E080,E083,E086,E097,E118,E121,E123,E125	12
chr20	30972761	30972997	E006,E017,E033,E059,E090,E123	6
chr20	30973096	30973226	E006,E032,E097,E120,E121,E126	6
chr20	30973276	30973345	E121	1
chr20	30973441	30974253	E006,E017,E034,E080,E083,E086,E088,E090,E094,E120,E121,E126,E128	13
chr20	30974331	30974375	E080	1
chr20	30974469	30974539	E118	1
chr20	30974677	30974784	E091,E093	2
chr20	30974814	30974864	E050	1
chr20	30974980	30975066	E034	1
chr20	30975102	30975603	E006,E017,E032,E033,E034,E046,E050,E051,E084,E092,E093,E109,E114,E116,E120,E121,E123,E124,E125,E128	20
chr20	30975646	30975719	E032,E034,E093	3
chr20	30976951	30977037	E032	1
chr20	30977116	30977343	E021,E022,E089,E116	4
chr20	30977441	30977498	E022	1
chr20	30977958	30977998	E086	1
chr20	30978129	30978209	E034,E123	2
chr20	30978401	30978587	E006,E022,E123	3
chr20	30978771	30979310	E006,E017,E029,E032,E033,E046,E050,E051,E059,E084,E085,E092,E093,E094,E098,E100,E109,E114,E116,E117,E118,E123,E124	23
chr20	30979346	30979412	E006	1
chr20	30980886	30980929	E034	1
chr20	30980993	30981183	E046,E123,E124	3
chr20	30981706	30981756	E022	1
chr20	30982181	30982258	E032,E122	2
chr20	30982639	30982694	E021	1
chr20	30982837	30983250	E034,E050,E051,E093,E109,E116,E123	7
chr20	30983424	30983518	E123	1
chr20	30983861	30983939	E127	1
chr20	30984360	30984736	E006,E017,E055,E088,E089,E090,E092,E120,E121,E123,E126,E127	12
chr20	30984754	30985047	E006,E017,E080,E086,E088,E089	6
chr20	30985404	30986043	E022,E088,E089,E090,E123	5
chr20	30986097	30986368	E034,E123	2
chr20	30986693	30986820	E123	1
chr20	30986933	30987280	E032,E093,E123	3
chr20	30987359	30987462	E050,E123	2
chr20	30987602	30987679	E033	1
chr20	30988159	30988809	E086,E092,E100,E123	4
chr20	30988889	30988969	E123	1
chr20	30989065	30989127	E127	1
chr20	30989323	30989377	E098	1
chr20	30989378	30989546	E022,E123	2
chr20	30989852	30989975	E034,E046,E059	3
chr20	30990005	30990074	E032	1
chr20	30990275	30990335	E125	1
chr20	30990606	30990666	E033	1
chr20	30990979	30991204	E122,E123	2
chr20	30991220	30991368	E109	1
chr20	30991678	30992576	E034,E057,E097,E123,E127	5
chr20	30992780	30992820	E034	1
chr20	30992943	30992999	E100	1
chr20	30993304	30993348	E034	1
chr20	30993378	30993428	E091	1
chr20	30994272	30994360	E033,E034,E080	3
chr20	30994434	30994514	E116	1
chr20	30994520	30994605	E021,E034,E080	3
chr20	30994613	30994735	E034,E093	2
chr20	30995096	30995679	E033,E034,E046,E093,E109	5
chr20	30996003	30996074	E080	1
chr20	30996255	30996295	E086	1
chr20	30997211	30997261	E032	1
chr20	30997371	30997431	E046	1
chr20	30997671	30997721	E032	1
chr20	30997812	30997945	E034,E123	2
chr20	30998150	30998200	E083	1
chr20	30998462	30998544	E032,E118	2
chr20	30998914	30998991	E006,E097	2
chr20	30999042	30999167	E100	1
chr20	30999719	31000615	E022,E029,E032,E033,E034,E046,E050,E051,E086,E093,E116,E123,E124,E127	14
chr20	31000825	31000880	E050	1
chr20	31001247	31001297	E022	1
chr20	31001356	31001455	E116	1
chr20	31001505	31001555	E050	1
chr20	31001686	31001736	E032	1
chr20	31002110	31002160	E089	1
chr20	31002227	31002267	E034	1
chr20	31002309	31002430	E123	1
chr20	31002531	31002581	E046	1
chr20	31002595	31002740	E021,E022,E089,E123,E127	5
chr20	31003190	31003585	E021,E032,E050,E051,E086,E093,E121,E123	8
chr20	31003610	31003671	E051,E097	2
chr20	31004177	31004227	E082	1
chr20	31004526	31004627	E046,E094	2
chr20	31005041	31005081	E034	1
chr20	31005131	31005228	E006	1
chr20	31005234	31005337	E119	1
chr20	31005569	31005631	E093	1
chr20	31006202	31006579	E006,E029,E034,E046,E050,E056,E080,E118,E124	9
chr20	31006674	31006782	E022,E032,E091	3
chr20	31006860	31006939	E034	1
chr20	31007035	31007085	E089	1
chr20	31007170	31007224	E033	1
chr20	31007279	31007339	E082,E086	2
chr20	31007934	31008047	E017	1
chr20	31008053	31008093	E034	1
chr20	31008131	31008271	E119	1
chr20	31008554	31008634	E123	1
chr20	31009132	31009663	E006,E017,E059,E092,E114,E118,E121	7
chr20	31010328	31010378	E022	1
chr20	31011445	31011525	E082,E093	2
chr20	31011628	31011720	E086,E127	2
chr20	31011764	31011898	E006,E022,E034,E082	4
chr20	31013056	31013128	E017,E083	2
chr20	31013175	31013225	E017	1
chr20	31013228	31013278	E021	1
chr20	31014863	31015055	E032,E086,E116,E127	4
chr20	31015465	31015505	E034	1
chr20	31016072	31016122	E032	1
chr20	31016212	31016291	E005,E033,E046	3
chr20	31016673	31016733	E125	1
chr20	31016742	31017479	E005,E034,E080,E083,E098	5
chr20	31017591	31017730	E008,E121	2
chr20	31018009	31018266	E005,E017,E032,E088	4
chr20	31018302	31018362	E086	1
chr20	31018785	31018835	E089	1
chr20	31018877	31018927	E093	1
chr20	31019261	31019301	E086	1
chr20	31019485	31019552	E089	1
chr20	31020150	31021182	E021,E032,E033,E059,E083,E086,E090,E094,E097,E098,E109,E116,E122	13
chr20	31021273	31021899	E007,E022,E032,E046,E059,E080,E083,E086,E088,E089,E090,E091,E093,E097,E098,E100,E121,E122,E125	19
chr20	31021977	31022027	E121	1
chr20	31022148	31022218	E118	1
chr20	31022284	31022550	E022,E032,E081,E086,E100,E118	6
chr20	31022562	31022612	E093	1
chr20	31022737	31022868	E032,E097,E118	3
chr20	31022881	31022945	E097	1
chr20	31023019	31023063	E097	1
chr20	31023147	31023197	E032	1
chr20	31023213	31023300	E006,E034	2
chr20	31023379	31023836	E033,E034,E080,E083,E086,E089,E091,E100,E118,E119	10
chr20	31023939	31023979	E086	1
chr20	31024065	31024150	E034,E123	2
chr20	31024206	31024339	E033,E109	2
chr20	31024340	31024411	E034	1
chr20	31024421	31024571	E032,E056,E091,E093,E100	5
chr20	31024670	31024714	E097	1
chr20	31024773	31024817	E097	1
chr20	31024878	31025143	E021,E080,E097,E118,E125	5
chr20	31025320	31025959	E003,E005,E006,E007,E008,E021,E022,E028,E029,E032,E033,E034,E046,E050,E051,E055,E080,E086,E092,E093,E094,E097,E098,E100,E114,E117,E118,E121,E122,E124	30
chr20	31025966	31026071	E032	1
chr20	31026114	31026606	E021,E022,E032,E033,E034,E091,E100,E118,E125	9
chr20	31026758	31027699	E004,E006,E017,E021,E022,E032,E033,E034,E046,E050,E051,E055,E056,E059,E080,E083,E086,E088,E089,E090,E092,E093,E097,E098,E100,E116,E118,E119,E120,E121,E122,E123,E124,E125,E126,E128	36
chr20	31027850	31028252	E046,E050,E086,E090,E093,E100,E118,E125	8
chr20	31028275	31028612	E017,E032,E034,E084,E086,E090,E118	7
chr20	31028634	31028861	E033,E034,E118,E127	4
chr20	31029044	31029104	E003	1
chr20	31029199	31029349	E008,E055	2
chr20	31029473	31029523	E022	1
chr20	31029525	31029743	E005,E021,E055,E080	4
chr20	31029752	31029853	E021,E032,E089	3
chr20	31029866	31029938	E034,E122	2
chr20	31030186	31030239	E022	1
chr20	31030278	31030328	E021	1
chr20	31030392	31030485	E032,E127	2
chr20	31030536	31030591	E033	1
chr20	31030613	31031104	E006,E007,E017,E028,E032,E033,E051,E055,E056,E059,E080,E088,E089,E091,E092,E093,E094,E097,E114,E119,E122,E125	22
chr20	31031177	31031257	E123	1
chr20	31031279	31031811	E006,E017,E022,E032,E033,E046,E050,E051,E055,E056,E059,E080,E081,E084,E085,E086,E091,E097,E100,E109,E114,E116,E117,E120,E121,E122,E128	27
chr20	31031816	31031922	E007,E046,E085,E122	4
chr20	31031998	31032161	E021,E034,E055	3
chr20	31032278	31032899	E004,E006,E021,E022,E033,E034,E057,E080,E081,E082,E083,E084,E086,E090,E092,E097,E118,E123,E125	19
chr20	31032904	31032990	E021	1
chr20	31033015	31034957	E004,E005,E007,E021,E022,E028,E032,E033,E034,E050,E051,E055,E056,E059,E080,E081,E082,E083,E084,E085,E086,E088,E089,E091,E092,E093,E097,E098,E100,E116,E117,E118,E119,E122,E123,E124,E127	37
chr20	31035011	31035149	E034,E050,E118	3
chr20	31035172	31035273	E082,E118	2
chr20	31035320	31035714	E021,E050,E080,E081,E086,E088,E093,E098,E109,E118	10
chr20	31035718	31035993	E046,E082,E098,E100,E114	5
chr20	31036004	31039060	E005,E007,E021,E022,E029,E033,E034,E046,E050,E055,E056,E057,E059,E080,E081,E082,E083,E086,E088,E089,E090,E091,E092,E093,E094,E097,E098,E100,E109,E116,E117,E118,E122,E123,E124,E126,E127,E128	38
chr20	31039104	31040209	E005,E007,E021,E022,E032,E033,E034,E050,E080,E081,E086,E090,E091,E092,E093,E097,E100,E118,E119,E121,E127	21
chr20	31040436	31040987	E021,E034,E051,E091,E093,E094,E097,E100,E118	9
chr20	31040992	31041104	E118	1
chr20	31041195	31041702	E046,E080,E086,E090,E100,E114,E118,E124,E125,E127	10
chr20	31041745	31042178	E046,E051,E083,E086,E089,E091,E092,E100,E118	9
chr20	31042282	31042373	E086,E114,E118	3
chr20	31042421	31042747	E033,E034,E046,E082,E091,E118,E128	7
chr20	31042847	31042966	E082,E098,E118	3
chr20	31043046	31043096	E032	1
chr20	31043120	31043279	E032,E034,E086,E098	4
chr20	31043336	31043376	E034	1
chr20	31043389	31044024	E022,E033,E034,E082,E083,E086,E091,E098,E100,E118	10
chr20	31044047	31044116	E007,E098	2
chr20	31044146	31044309	E032,E046,E089,E097,E121	5
chr20	31044327	31044565	E007,E034,E086,E093	4
chr20	31044568	31047024	E003,E004,E005,E006,E007,E008,E017,E021,E022,E028,E029,E032,E034,E046,E050,E051,E055,E056,E057,E059,E080,E081,E082,E083,E084,E085,E086,E088,E089,E090,E091,E092,E093,E094,E097,E098,E100,E109,E114,E116,E117,E118,E119,E120,E121,E122,E124,E125,E126,E127,E128	51
chr20	31047083	31047135	E086	1
chr20	31047136	31047186	E022	1
chr20	31047573	31047649	E080	1
chr20	31047745	31048040	E032,E034,E046,E055,E056,E086,E089,E097,E125	9
chr20	31048124	31048411	E022,E080,E083,E086,E118	5
chr20	31048415	31048585	E089,E118	2
chr20	31048692	31048882	E007,E022,E097,E118	4
chr20	31049035	31049075	E086	1
chr20	31049131	31049201	E118	1
chr20	31049832	31049902	E021,E022	2
chr20	31050137	31050212	E124	1
chr20	31050231	31050281	E083	1
chr20	31050638	31052542	E003,E006,E007,E008,E017,E021,E022,E034,E050,E051,E059,E080,E081,E082,E083,E084,E085,E086,E088,E089,E090,E091,E092,E093,E094,E097,E098,E109,E114,E118,E119,E125,E128	33
chr20	31052668	31053866	E004,E005,E006,E007,E017,E021,E022,E028,E029,E032,E046,E055,E056,E059,E080,E082,E083,E084,E085,E086,E088,E089,E090,E091,E092,E094,E097,E098,E100,E109,E114,E118,E122,E123,E124,E125,E126,E128	38
chr20	31054039	31054855	E003,E006,E007,E017,E021,E022,E051,E055,E056,E059,E080,E081,E082,E083,E086,E088,E089,E091,E092,E097,E098,E109,E118,E120,E121,E122,E128	27
chr20	31054884	31055159	E059,E081,E083,E098,E109,E128	6
chr20	31055229	31055942	E022,E050,E084,E085,E086,E091,E092,E094,E098,E100,E109,E118,E124	13
chr20	31055949	31056123	E094,E097,E109,E118	4
chr20	31056145	31056336	E055,E080,E092,E094,E100,E109,E121,E122	8
chr20	31056762	31057142	E006,E034,E046,E050,E051,E083,E086,E088,E089,E091,E097,E100,E118,E122	14
chr20	31057536	31059226	E003,E004,E005,E006,E007,E008,E017,E021,E022,E028,E029,E032,E033,E034,E046,E050,E051,E055,E056,E057,E059,E080,E082,E083,E084,E085,E086,E088,E089,E090,E091,E092,E093,E094,E097,E098,E100,E109,E114,E116,E117,E118,E119,E120,E121,E122,E123,E124,E125,E126,E127,E128	52
chr20	31059229	31059279	E022	1
chr20	31059307	31059371	E083	1
chr20	31059401	31059451	E021	1
chr20	31059460	31059707	E007,E059,E083,E114,E118,E122	6
chr20	31059877	31060001	E089,E109,E118	3
chr20	31060026	31060206	E021,E098,E118,E122	4
chr20	31060277	31060317	E086	1
chr20	31060328	31060507	E007,E021,E032,E118	4
chr20	31060549	31060857	E007,E034,E089,E091,E092,E114,E118	7
chr20	31060875	31065594	E003,E004,E005,E006,E007,E008,E017,E021,E022,E028,E029,E032,E033,E034,E046,E050,E051,E055,E056,E057,E059,E080,E081,E082,E083,E084,E085,E086,E088,E089,E090,E091,E092,E093,E094,E097,E098,E100,E109,E114,E116,E117,E118,E119,E120,E121,E122,E123,E124,E125,E126,E127,E128	53
chr20	31065606	31066352	E005,E006,E017,E021,E022,E034,E046,E050,E051,E055,E056,E059,E083,E084,E085,E086,E088,E089,E090,E091,E092,E093,E094,E097,E098,E109,E118,E120,E121,E122,E123,E124,E126,E127,E128	35
chr20	31066384	31066469	E032,E046	2
chr20	31066483	31066523	E086	1
chr20	31066596	31066716	E021,E118	2
chr20	31066831	31067212	E021,E051,E055,E080,E083,E084,E085,E086,E089,E091,E092,E097,E098,E109,E118	15
chr20	31067220	31067270	E083	1
chr20	31067300	31068197	E003,E004,E007,E021,E022,E029,E032,E046,E050,E051,E083,E084,E085,E086,E089,E090,E092,E094,E097,E109,E114,E118,E123,E124	24
chr20	31068266	31069795	E003,E004,E005,E006,E007,E008,E017,E022,E029,E032,E033,E034,E046,E051,E055,E059,E080,E081,E082,E083,E084,E085,E086,E088,E089,E090,E091,E092,E093,E094,E097,E098,E100,E109,E118,E121,E122,E124,E125,E126,E127,E128	42
chr20	31069811	31074293	E003,E004,E005,E006,E007,E008,E017,E021,E022,E028,E029,E032,E033,E034,E046,E050,E051,E055,E056,E057,E059,E080,E081,E082,E083,E084,E085,E086,E088,E089,E090,E091,E092,E093,E094,E097,E098,E100,E109,E114,E116,E117,E118,E119,E120,E121,E122,E123,E124,E125,E126,E127,E128	53
chr20	31074305	31074390	E007,E032,E100	3
chr20	31074400	31074460	E005	1
chr20	31074482	31074713	E033,E034,E046,E051,E086,E097,E100,E109,E118,E127	10
chr20	31075356	31075767	E003,E022,E033,E034,E086,E118,E124	7
chr20	31075969	31076028	E097	1
chr20	31076097	31076155	E046	1
chr20	31076199	31076396	E017,E022,E029,E034,E093,E114	6
chr20	31076422	31076472	E114	1
chr20	31077343	31077396	E034	1
chr20	31078200	31078240	E034	1
chr20	31078258	31078308	E093	1
chr20	31078742	31078813	E033	1
chr20	31078851	31079143	E032,E034,E089,E097,E098,E114,E123,E128	8
chr20	31079242	31079324	E021,E100	2
chr20	31079882	31080156	E017,E050,E055	3
chr20	31080163	31080217	E033	1
chr20	31080320	31080393	E082,E093	2
chr20	31080719	31080870	E017,E091,E118	3
chr20	31080905	31080955	E032	1
chr20	31081036	31081086	E017	1
chr20	31081110	31081160	E021	1
chr20	31081170	31081220	E093	1
chr20	31081224	31081302	E017,E118	2
chr20	31081353	31081433	E116	1
chr20	31081520	31081647	E017,E051	2
chr20	31081705	31081745	E034	1
chr20	31082069	31082163	E007,E118	2
chr20	31082351	31082617	E006,E017,E059,E083,E092,E121,E123,E125,E126,E128	10
chr20	31082722	31083340	E003,E004,E005,E017,E021,E022,E032,E050,E080,E083,E088,E093,E120,E121,E125,E128	16
chr20	31083447	31083533	E005	1
chr20	31083806	31083935	E034,E100,E124	3
chr20	31084282	31084342	E005	1
chr20	31084634	31086173	E003,E004,E005,E006,E007,E008,E017,E021,E022,E029,E032,E050,E051,E080,E083,E084,E085,E086,E088,E089,E090,E091,E092,E093,E100,E118,E122,E124,E125,E128	30
chr20	31086223	31086320	E005	1
chr20	31086604	31086679	E093	1
chr20	31087046	31087102	E093	1
chr20	31087162	31087226	E124	1
chr20	31087601	31087665	E124	1
chr20	31087820	31087864	E080	1
chr20	31088493	31088536	E034	1
chr20	31088896	31088995	E021,E089	2
chr20	31089318	31089476	E086,E118,E120,E122	4
chr20	31089517	31089917	E006,E017,E028,E029,E034,E046,E055,E056,E057,E094,E117,E119,E122,E124,E125,E127,E128	17
chr20	31090807	31091137	E007,E034,E051,E080,E082,E093	6
chr20	31091338	31091435	E080,E093	2
chr20	31091528	31091666	E034,E080,E086,E097	4
chr20	31092563	31092613	E050	1
chr20	31092689	31093104	E003,E004,E021,E029,E034,E046,E050,E051,E055,E056,E080,E086,E093,E100,E117,E123,E124	17
chr20	31093391	31094189	E003,E021,E029,E034,E046,E050,E051,E088,E093,E118,E124	11
chr20	31094462	31094979	E003,E004,E005,E008,E021,E022,E029,E034,E086,E093,E123	11
chr20	31095077	31095217	E008,E093,E123	3
chr20	31095264	31095376	E046,E093	2
chr20	31095612	31095694	E080	1
chr20	31095849	31097073	E021,E022,E029,E032,E034,E046,E050,E051,E080,E083,E084,E085,E086,E088,E093,E097,E109,E118,E124	19
chr20	31097167	31097285	E051,E093	2
chr20	31097360	31099437	E003,E004,E005,E006,E007,E008,E017,E021,E022,E028,E029,E032,E033,E034,E046,E050,E051,E055,E056,E057,E080,E081,E083,E084,E085,E086,E088,E089,E090,E091,E092,E093,E094,E097,E098,E109,E114,E116,E117,E118,E119,E120,E121,E122,E123,E124,E125,E126,E127	49
chr20	31099476	31099597	E055,E091,E118,E127	4
chr20	31099648	31100469	E022,E034,E050,E080,E082,E093,E118,E123	8
chr20	31100611	31100651	E034	1
chr20	31100877	31100927	E046	1
chr20	31100949	31101043	E034,E093	2
chr20	31101053	31101141	E007,E093	2
chr20	31101184	31101383	E093,E124	2
chr20	31101851	31101921	E118	1
chr20	31102260	31102321	E080	1
chr20	31102338	31102389	E082	1
chr20	31102398	31102548	E093,E124	2
chr20	31102563	31102643	E034,E093	2
chr20	31102687	31102874	E083,E093,E118	3
chr20	31102921	31103091	E083,E124	2
chr20	31103147	31103263	E100	1
chr20	31103530	31104016	E003,E007,E021,E022,E046,E086,E090,E093,E098,E118	10
chr20	31104091	31105572	E003,E004,E005,E006,E007,E008,E017,E021,E022,E034,E050,E055,E056,E059,E080,E081,E082,E083,E084,E085,E086,E088,E089,E090,E091,E092,E093,E097,E098,E118,E121,E122,E125,E126	34
chr20	31105719	31105903	E022,E034,E083,E093	4
chr20	31105967	31106056	E022,E118	2
chr20	31106114	31106175	E080,E088	2
chr20	31106237	31106287	E083	1
chr20	31106319	31107213	E003,E006,E007,E021,E022,E028,E034,E050,E051,E057,E080,E081,E082,E083,E086,E088,E089,E090,E092,E093,E097,E118,E119,E120,E121,E125,E126,E128	28
chr20	31107214	31107347	E082,E118	2
chr20	31107547	31107627	E021,E022,E093	3
chr20	31108132	31108376	E022,E086,E092,E118,E123	5
chr20	31108470	31108572	E007,E081,E089,E090,E121	5
chr20	31108672	31108896	E005,E033,E120,E121	4
chr20	31109006	31113408	E003,E004,E005,E006,E007,E008,E017,E021,E022,E029,E032,E033,E034,E046,E050,E051,E055,E056,E059,E080,E081,E082,E083,E084,E085,E086,E088,E089,E090,E091,E092,E093,E094,E097,E098,E100,E109,E114,E116,E117,E118,E119,E120,E121,E122,E123,E124,E125,E126,E127,E128	51
chr20	31113877	31113940	E089	1
chr20	31113943	31114705	E029,E032,E033,E034,E046,E050,E083,E093,E098,E116,E124	11
chr20	31114761	31116924	E003,E004,E007,E008,E017,E021,E022,E028,E029,E032,E033,E034,E046,E050,E051,E055,E056,E059,E080,E081,E082,E083,E084,E085,E086,E088,E089,E090,E091,E092,E093,E094,E097,E098,E109,E114,E116,E118,E121,E124,E126,E128	42
chr20	31116927	31117402	E007,E017,E021,E033,E034,E050,E081,E082,E083,E086,E088,E090,E093,E097,E098,E123	16
chr20	31117451	31117787	E022,E032,E033,E046,E050,E082,E083,E092,E123	9
chr20	31117985	31118055	E118	1
chr20	31118414	31118475	E034,E098	2
chr20	31118840	31118901	E033	1
chr20	31118907	31119033	E034,E093	2
chr20	31119184	31119243	E034	1
chr20	31119517	31119634	E017,E021,E098	3
chr20	31119865	31119965	E021,E034	2
chr20	31120084	31120454	E034,E084,E091,E109,E118,E123,E125	7
chr20	31120547	31120601	E033,E086	2
chr20	31120605	31120781	E093,E116,E123	3
chr20	31121010	31121068	E050	1
chr20	31121084	31121216	E034,E051,E083	3
chr20	31121333	31121373	E034	1
chr20	31121458	31121514	E127	1
chr20	31121568	31125703	E003,E004,E005,E006,E007,E008,E017,E021,E022,E028,E029,E032,E033,E034,E046,E050,E051,E055,E056,E057,E059,E080,E081,E082,E083,E084,E085,E086,E088,E089,E090,E091,E092,E093,E094,E097,E098,E100,E109,E114,E116,E117,E118,E121,E123,E124,E125,E126,E127,E128	50
chr20	31125753	31128515	E003,E004,E005,E006,E007,E008,E017,E021,E022,E029,E032,E033,E034,E046,E050,E051,E055,E056,E057,E059,E080,E081,E082,E083,E084,E085,E086,E088,E089,E090,E091,E092,E093,E094,E097,E098,E100,E109,E114,E116,E118,E119,E121,E123,E124,E125,E126,E127,E128	49
chr20	31128535	31130212	E003,E007,E021,E022,E029,E032,E033,E034,E050,E051,E059,E080,E081,E082,E083,E084,E085,E086,E088,E089,E090,E092,E093,E097,E118,E120,E121	27
chr20	31130257	31130353	E086,E118	2
chr20	31130414	31130863	E005,E021,E033,E034,E080,E081,E083,E116,E118,E125	10
chr20	31130875	31131066	E021,E093,E118	3
chr20	31131078	31131158	E119	1
chr20	31131480	31132593	E003,E022,E033,E034,E083,E085,E086,E093,E097,E118,E121,E123,E125	13
chr20	31132649	31133704	E004,E005,E007,E017,E021,E034,E055,E056,E059,E083,E084,E085,E090,E091,E093,E116,E118,E121,E125,E128	20
chr20	31134338	31134447	E119	1
chr20	31134634	31134759	E033,E034,E128	3
chr20	31134760	31134874	E093,E118	2
chr20	31134906	31134995	E034,E092,E093	3
chr20	31135097	31135212	E118,E124	2
chr20	31135429	31135525	E118	1
chr20	31135555	31135762	E003,E083,E118	3
chr20	31135827	31135927	E117	1
chr20	31135976	31136169	E022,E034,E086,E118,E123,E125	6
chr20	31137160	31137214	E127	1
chr20	31137796	31137846	E109	1
chr20	31137902	31138003	E091,E116	2
chr20	31138264	31138336	E093,E097	2
chr20	31139400	31139440	E034	1
chr20	31139592	31139774	E080,E118	2
chr20	31140247	31140287	E086	1
chr20	31140695	31140951	E003,E017,E021,E022,E050,E086,E089,E090,E093,E123,E126	11
chr20	31141162	31141233	E097	1
chr20	31141500	31141600	E050,E100	2
chr20	31141652	31141804	E034,E050	2
chr20	31142155	31142658	E005,E006,E017,E021,E028,E029,E034,E046,E050,E051,E055,E056,E057,E080,E083,E085,E090,E091,E093,E094,E100,E114,E116,E118,E120,E121,E122,E123,E124,E125,E126,E127,E128	33
chr20	31142661	31142721	E006	1
chr20	31142785	31143065	E051,E086,E093	3
chr20	31143164	31143214	E093	1
chr20	31143243	31143283	E034	1
chr20	31144372	31144839	E005,E017,E080,E091,E098,E114,E118	7
chr20	31144900	31145201	E003,E021,E034,E080,E089,E118	6
chr20	31145277	31145458	E050,E093	2
chr20	31146246	31146746	E003,E004,E005,E006,E007,E008,E017,E021,E022,E080,E086,E088,E089,E090,E091,E092,E118,E120,E121,E128	20
chr20	31146803	31146892	E022,E084	2
chr20	31147047	31147097	E017	1
chr20	31147108	31147193	E021	1
chr20	31147194	31147238	E080	1
chr20	31147248	31148304	E007,E008,E017,E022,E028,E046,E050,E055,E059,E080,E084,E085,E086,E088,E089,E090,E091,E092,E093,E117,E118,E119,E120,E121,E125,E126,E128	27
chr20	31148371	31148421	E046	1
chr20	31148468	31149650	E003,E004,E006,E007,E008,E021,E022,E032,E033,E034,E046,E050,E051,E055,E056,E080,E081,E082,E083,E084,E085,E086,E088,E089,E090,E091,E092,E093,E100,E109,E118,E119,E124,E125,E126	35
chr20	31149804	31151373	E003,E004,E005,E006,E007,E008,E021,E022,E033,E034,E046,E050,E051,E080,E081,E083,E084,E085,E086,E088,E089,E091,E092,E093,E094,E109,E114,E117,E118,E120,E121,E123	32
chr20	31151378	31152250	E003,E004,E007,E021,E022,E033,E046,E050,E080,E082,E083,E086,E093,E097,E114,E118,E123,E127	18
chr20	31152307	31152377	E090	1
chr20	31152389	31152439	E022	1
chr20	31152470	31153322	E005,E006,E007,E021,E029,E033,E034,E046,E050,E051,E080,E081,E083,E086,E088,E089,E090,E091,E092,E093,E097,E098,E100,E118,E121,E123,E124	27
chr20	31153335	31153504	E034,E050,E124	3
chr20	31153635	31153686	E046	1
chr20	31153845	31153925	E123	1
chr20	31153936	31154075	E034,E046,E091,E123,E124	5
chr20	31154384	31154960	E017,E032,E046,E081,E082,E090	6
chr20	31154997	31155642	E006,E022,E033,E034,E046,E050,E051,E055,E056,E081,E086,E089,E090,E091,E093,E118,E120,E121	18
chr20	31155714	31156107	E021,E033,E046,E050,E116,E118	6
chr20	31156111	31156404	E003,E007,E008,E021,E022,E051,E083	7
chr20	31156852	31156902	E046	1
chr20	31156924	31157011	E003,E007	2
chr20	31157021	31157753	E003,E004,E007,E017,E021,E022,E034,E046,E081,E082,E090,E093,E118,E123	14
chr20	31157880	31158085	E021,E046,E123	3
chr20	31158127	31158847	E003,E004,E021,E022,E029,E046,E055,E056,E080,E084,E086,E088,E089,E090,E091,E092,E098,E100,E118,E121,E123,E124	22
chr20	31158861	31158939	E034	1
chr20	31159545	31159775	E007,E021,E082,E090,E091,E093,E118,E121,E123	9
chr20	31159785	31159899	E123	1
chr20	31159939	31160316	E004,E005,E022,E034,E080,E086,E089,E093,E123,E128	10
chr20	31160500	31160618	E007,E118	2
chr20	31160754	31160902	E033,E046,E051,E120	4
chr20	31160912	31161009	E006,E007	2
chr20	31161077	31161562	E004,E033,E034,E050,E080,E118,E123,E124,E127	9
chr20	31161613	31161697	E097	1
chr20	31161755	31161835	E118	1
chr20	31161877	31163575	E003,E004,E005,E006,E007,E008,E017,E021,E022,E028,E029,E034,E046,E050,E051,E055,E056,E057,E059,E080,E081,E083,E084,E085,E086,E088,E089,E090,E091,E092,E093,E094,E097,E098,E100,E114,E117,E118,E119,E120,E121,E122,E123,E124,E125,E126,E127,E128	48
chr20	31163722	31164041	E021,E080,E086,E093,E123,E124	6
chr20	31164202	31164316	E123	1
chr20	31164345	31164395	E114	1
chr20	31164498	31164921	E008,E021,E029,E090,E093,E118	6
chr20	31164923	31165097	E021,E022,E033,E097,E118	5
chr20	31165112	31165162	E022	1
chr20	31165173	31165380	E007,E034,E093,E114	4
chr20	31165504	31165721	E006,E034,E050,E055,E056,E088,E121,E123,E126,E128	10
chr20	31165726	31165776	E007	1
chr20	31166032	31166165	E021,E050,E082	3
chr20	31166268	31166335	E007	1
chr20	31166338	31166465	E046,E092,E093	3
chr20	31166508	31166626	E114	1
chr20	31166632	31167403	E008,E017,E021,E022,E032,E033,E034,E080,E081,E084,E093,E116,E118,E127	14
chr20	31167598	31167696	E034,E086	2
chr20	31167706	31174557	E003,E004,E005,E006,E007,E008,E017,E021,E022,E028,E029,E032,E033,E034,E046,E050,E051,E055,E056,E057,E059,E080,E081,E082,E083,E084,E085,E086,E088,E089,E090,E091,E092,E093,E094,E097,E098,E100,E109,E114,E116,E117,E118,E119,E120,E121,E123,E124,E125,E126,E127,E128	52
chr20	31174646	31174716	E034	1
chr20	31174718	31174896	E007,E032,E033,E093,E118	5
chr20	31174905	31175245	E032,E033,E034,E046,E093,E123,E126	7
chr20	31175248	31175288	E034	1
chr20	31175307	31175497	E007,E017,E033,E034,E088,E093,E126	7
chr20	31175505	31175640	E034,E093,E123	3
chr20	31175775	31175927	E021,E088,E089,E123	4
chr20	31175996	31176171	E118	1
chr20	31176268	31176308	E086	1
chr20	31176335	31176651	E059,E093	2
chr20	31176782	31176836	E033	1
chr20	31176966	31177623	E006,E007,E017,E021,E028,E029,E033,E034,E046,E055,E056,E057,E080,E083,E100,E114,E117,E119,E120,E121,E123,E124,E125,E126,E127,E128	26
chr20	31177697	31177880	E005,E055,E117	3
chr20	31177887	31178009	E091,E114,E123	3
chr20	31178248	31178298	E021	1
chr20	31178539	31178589	E021	1
chr20	31178955	31179286	E006,E028,E033,E057,E089,E091,E114,E117,E118,E119,E123	11
chr20	31179425	31179475	E007	1
chr20	31179686	31179911	E089,E090,E118	3
chr20	31179963	31180025	E093	1
chr20	31181165	31181265	E034,E118	2
chr20	31181343	31181871	E021,E022,E034,E116,E118,E124	6
chr20	31182151	31182214	E093	1
chr20	31182400	31182543	E005,E028,E057,E127	4
chr20	31183043	31183097	E127	1
chr20	31183244	31183448	E124,E125	2
chr20	31184355	31184988	E021,E034,E046,E050,E051,E056,E080,E082,E083,E097,E120,E121	12
chr20	31185020	31185101	E046,E086	2
chr20	31185200	31185244	E080	1
chr20	31185338	31185388	E021	1
chr20	31185407	31185457	E109	1
chr20	31185953	31186003	E022	1
chr20	31186225	31186275	E083	1
chr20	31186344	31186396	E007	1
chr20	31186425	31186742	E003,E086,E097,E118,E124	5
chr20	31186756	31186840	E003,E083	2
chr20	31187460	31187520	E006	1
chr20	31187574	31187687	E007	1
chr20	31187747	31188081	E006,E028,E032,E033,E055,E056,E059,E080,E091,E114,E117,E118,E119,E122,E124,E126	16
chr20	31188395	31188948	E007,E022,E028,E055,E056,E057,E090,E118,E119,E121,E123,E125,E126,E127	14
chr20	31189305	31189355	E083	1
chr20	31189475	31189515	E086	1
chr20	31189614	31189684	E118	1
chr20	31189783	31189862	E091	1
chr20	31189867	31189969	E029,E083	2
chr20	31190172	31190379	E055,E118,E121	3
chr20	31190591	31191642	E007,E017,E022,E029,E032,E033,E034,E046,E081,E086,E088,E089,E090,E091,E092,E093,E097,E100,E116,E124	20
chr20	31191921	31191961	E086	1
chr20	31191969	31192198	E029,E093,E127	3
chr20	31192376	31192502	E127	1
chr20	31192581	31192662	E091,E124	2
chr20	31192745	31193425	E003,E004,E005,E006,E007,E008,E017,E021,E022,E029,E033,E046,E055,E056,E080,E081,E083,E084,E085,E086,E088,E089,E090,E091,E092,E093,E097,E118,E119,E120,E121,E123,E124,E126	34
chr20	31193441	31193761	E007,E008,E022,E055,E083,E089,E093	7
chr20	31193777	31193883	E006,E088	2
chr20	31193884	31193934	E121	1
chr20	31193959	31194121	E021,E032,E034,E093,E118,E124	6
chr20	31194326	31194376	E022	1
chr20	31194380	31194424	E097	1
chr20	31194652	31194709	E055	1
chr20	31194854	31194904	E090	1
chr20	31195015	31195099	E028	1
chr20	31195222	31195332	E118	1
chr20	31195387	31195629	E021,E100,E118,E121	4
chr20	31195658	31196108	E007,E080,E118,E121	4
chr20	31196116	31196170	E100	1
chr20	31196189	31196239	E021	1
chr20	31196371	31196489	E021,E124	2
chr20	31196544	31196584	E086	1
chr20	31196616	31196666	E091	1
chr20	31196721	31196893	E007,E021,E034,E085,E091	5
chr20	31196957	31197066	E084,E118	2
chr20	31197084	31197225	E084,E118	2
chr20	31197293	31197520	E086,E118	2
chr20	31197553	31197635	E118	1
chr20	31197781	31197855	E093	1
chr20	31198024	31198074	E034	1
chr20	31198222	31199436	E004,E007,E008,E021,E022,E029,E034,E050,E051,E080,E081,E082,E083,E086,E088,E089,E090,E092,E093,E118,E119,E125	22
chr20	31199472	31199522	E091	1
chr20	31199668	31199745	E021,E034,E046	3
chr20	31199797	31199934	E021,E032,E123	3
chr20	31200070	31200120	E093	1
chr20	31200330	31200564	E080,E091,E114,E121	4
chr20	31200841	31200936	E091	1
chr20	31201065	31201135	E118	1
chr20	31202304	31202397	E046,E123	2
chr20	31202536	31202797	E114,E118,E124	3
chr20	31203565	31203605	E034	1
chr20	31203662	31203712	E085	1
chr20	31203714	31203767	E021	1
chr20	31203782	31203832	E007	1
chr20	31203903	31204009	E118	1
chr20	31204131	31204356	E028,E118,E123	3
chr20	31204428	31204678	E034,E050,E051,E093,E123	5
chr20	31204685	31204851	E021,E050,E080	3
chr20	31205507	31205557	E022	1
chr20	31206095	31206145	E021	1
chr20	31206149	31206219	E118	1
chr20	31206538	31206588	E021	1
chr20	31207381	31207431	E050	1
chr20	31207461	31207593	E022	1
chr20	31207869	31207949	E123	1
chr20	31208051	31208091	E034	1
chr20	31208441	31208673	E046,E055,E123	3
chr20	31208862	31209915	E003,E007,E008,E021,E022,E029,E033,E034,E046,E050,E051,E057,E081,E082,E083,E086,E088,E089,E090,E091,E092,E093,E094,E100,E109,E117,E118,E123,E127	29
chr20	31209960	31210540	E005,E007,E021,E022,E051,E081,E082,E083,E091,E093,E118,E123	12
chr20	31210551	31210862	E051,E057,E081,E086,E089,E090,E114,E118,E121	9
chr20	31210878	31210969	E046,E086	2
chr20	31211000	31211070	E118	1
chr20	31211190	31212018	E003,E004,E005,E007,E008,E021,E022,E033,E034,E050,E051,E080,E086,E088,E091,E092,E093,E118,E119,E123	20
chr20	31212060	31212100	E086	1
chr20	31212196	31212578	E007,E046,E080,E082,E086,E090,E091,E123	8
chr20	31212610	31213232	E008,E021,E029,E046,E050,E057,E080,E092,E097,E123	10
chr20	31213554	31213604	E021	1
chr20	31213807	31214145	E007,E050,E088,E118,E123	5
chr20	31214230	31214538	E017,E021,E032,E046,E050,E091,E092,E118	8
chr20	31214634	31216312	E003,E004,E006,E007,E008,E017,E021,E022,E029,E032,E033,E034,E046,E050,E051,E055,E080,E081,E082,E083,E084,E086,E088,E089,E090,E091,E092,E093,E094,E097,E100,E109,E116,E118,E120,E121,E123,E124,E125,E128	40
chr20	31216477	31216612	E007,E086,E089,E118	4
chr20	31216623	31217388	E021,E022,E028,E032,E033,E034,E050,E051,E057,E080,E082,E084,E085,E086,E088,E089,E093,E097,E109,E114,E118,E123,E125,E127	24
chr20	31217493	31217543	E051	1
chr20	31217824	31217942	E003	1
chr20	31218092	31218146	E034	1
chr20	31218177	31218504	E017,E046,E056,E080,E118,E121,E123,E128	8
chr20	31219275	31219485	E123	1
chr20	31219519	31221087	E003,E004,E007,E008,E021,E022,E080,E081,E086,E088,E090,E093,E118,E123	14
chr20	31221196	31221532	E021,E022,E123	3
chr20	31221561	31222834	E004,E008,E017,E021,E022,E055,E056,E080,E086,E090,E091,E097,E119,E121,E123,E127	16
chr20	31222903	31223001	E123	1
chr20	31223561	31224996	E008,E017,E022,E050,E051,E055,E080,E081,E082,E083,E086,E088,E089,E090,E092,E097,E118,E125,E126,E127,E128	21
chr20	31225160	31225438	E021,E080	2
chr20	31225772	31225856	E050	1
chr20	31226196	31226262	E029	1
chr20	31226398	31227168	E003,E004,E008,E021,E022,E028,E050,E051,E057,E080,E081,E082,E083,E086,E088,E089,E090,E092,E093,E097,E114,E117,E118,E119,E120,E121,E123,E124,E125,E127,E128	31
chr20	31227187	31227237	E050	1
chr20	31227505	31227560	E080	1
chr20	31227636	31227769	E088	1
chr20	31227773	31227867	E007,E118	2
chr20	31229007	31229589	E093,E123	2
chr20	31229687	31229813	E083,E123	2
chr20	31229972	31230659	E004,E022,E050,E051,E080,E083,E085,E091,E092,E097,E123	11
chr20	31230903	31231013	E021	1
chr20	31231475	31231625	E080,E093,E123	3
chr20	31231765	31231967	E007,E022,E086,E118	4
chr20	31232347	31232397	E007	1
chr20	31232902	31232966	E124	1
chr20	31233066	31233178	E098	1
chr20	31233227	31233326	E086,E118	2
chr20	31233350	31233402	E022,E086	2
chr20	31233679	31233767	E118	1
chr20	31233770	31233912	E021,E080,E093	3
chr20	31234284	31234682	E004,E021,E029,E034,E100,E123	6
chr20	31234700	31234820	E100,E118,E123	3
chr20	31235342	31235426	E093	1
chr20	31235501	31235730	E021,E022,E029,E033,E034,E050,E051,E086,E090,E093,E123	11
chr20	31235755	31235974	E003,E008,E021,E022,E082,E123	6
chr20	31235980	31236198	E003,E007,E008,E021,E022,E046,E118,E123,E124	9
chr20	31236307	31236357	E022	1
chr20	31236498	31237497	E003,E004,E005,E007,E017,E022,E028,E029,E046,E050,E051,E055,E056,E057,E086,E091,E092,E094,E097,E098,E100,E109,E114,E116,E118,E119,E120,E121,E123,E124,E125,E126,E127,E128	34
chr20	31237549	31237646	E118	1
chr20	31237667	31237711	E097	1
chr20	31237770	31238953	E003,E007,E008,E021,E022,E034,E050,E051,E080,E081,E082,E086,E089,E093,E097,E118,E121,E123,E124	19
chr20	31239006	31239158	E051,E097,E123	3
chr20	31239200	31239903	E003,E005,E021,E022,E029,E032,E033,E034,E046,E050,E051,E082,E089,E091,E093,E116,E117,E118,E123,E124	20
chr20	31239989	31240052	E021,E114	2
chr20	31240237	31240349	E007,E034	2
chr20	31240354	31241420	E003,E004,E005,E006,E007,E008,E017,E021,E022,E028,E029,E032,E033,E034,E046,E050,E051,E055,E056,E057,E059,E080,E081,E082,E083,E084,E085,E086,E088,E089,E090,E091,E092,E093,E094,E097,E098,E100,E109,E114,E116,E117,E118,E119,E120,E121,E122,E123,E124,E125,E126,E127,E128	53
chr20	31241435	31241599	E021,E033,E034,E093	4
chr20	31242028	31242079	E097	1
chr20	31242845	31242885	E034	1
chr20	31243569	31243793	E051,E123	2
chr20	31243818	31243899	E123	1
chr20	31243994	31244074	E034,E119	2
chr20	31244093	31244338	E050,E051,E055,E057,E123	5
chr20	31244696	31244746	E082	1
chr20	31246241	31246321	E033	1
chr20	31246492	31246722	E021,E022,E080	3
chr20	31247904	31247954	E017	1
chr20	31248058	31248166	E022,E118	2
chr20	31248187	31248530	E032,E046,E059,E086	4
chr20	31248562	31248628	E085,E114	2
chr20	31248844	31248945	E050	1
chr20	31248961	31249011	E022	1
chr20	31249147	31249289	E017,E114,E122	3
chr20	31249429	31249531	E033	1
chr20	31249661	31249957	E003,E004,E021,E022,E033,E051,E097,E114,E118,E123	10
chr20	31250423	31250467	E080	1
chr20	31250556	31250673	E021,E080,E118	3
chr20	31251238	31251345	E086	1
chr20	31251405	31251445	E086	1
chr20	31251509	31253553	E003,E004,E005,E006,E007,E008,E017,E021,E022,E029,E032,E034,E046,E050,E051,E055,E056,E080,E082,E083,E084,E085,E086,E088,E089,E090,E091,E092,E093,E094,E097,E098,E100,E109,E114,E116,E117,E118,E120,E121,E123,E124,E125,E126,E127,E128	46
chr20	31254849	31255683	E003,E005,E007,E008,E021,E022,E028,E032,E034,E051,E057,E082,E086,E091,E093,E097,E117,E118,E119,E123	20
chr20	31255738	31256171	E005,E051,E091,E117,E127	5
chr20	31256729	31256779	E022	1
chr20	31256791	31257102	E007,E021,E051,E093	4
chr20	31257771	31257821	E022	1
chr20	31258673	31258916	E033,E050,E116,E120,E121	5
chr20	31259125	31259282	E032,E050,E116	3
chr20	31260170	31261945	E003,E004,E005,E007,E008,E021,E022,E029,E032,E033,E034,E046,E050,E051,E055,E080,E082,E083,E086,E089,E091,E092,E093,E098,E109,E114,E116,E117,E118,E123,E124	31
chr20	31261961	31262666	E003,E004,E005,E006,E007,E008,E017,E021,E022,E028,E029,E032,E033,E034,E046,E050,E051,E055,E056,E057,E080,E082,E083,E084,E085,E086,E088,E089,E091,E092,E093,E094,E097,E098,E100,E109,E114,E116,E117,E118,E119,E120,E121,E122,E123,E124,E125,E126,E127,E128	50
chr20	31262678	31262854	E032,E088,E093,E118,E121	5
chr20	31262886	31263323	E003,E008,E021,E032,E051,E086,E093,E114,E118	9
chr20	31263389	31264527	E003,E005,E006,E007,E008,E017,E021,E022,E028,E050,E051,E057,E080,E081,E082,E088,E089,E090,E091,E092,E093,E117,E118,E120,E121,E125,E127,E128	28
chr20	31264573	31264772	E003,E118	2
chr20	31264778	31264844	E022	1
chr20	31265117	31265193	E051,E086	2
chr20	31265276	31266039	E017,E021,E022,E028,E029,E050,E051,E055,E057,E086,E093,E116,E117,E119,E123,E127	16
chr20	31266725	31267205	E017,E022,E028,E029,E050,E051,E055,E056,E081,E082,E083,E086,E088,E089,E090,E091,E097,E100,E119,E120,E121,E125,E126,E128	24
chr20	31267226	31267402	E021,E050,E126	3
chr20	31267430	31267540	E003	1
chr20	31267585	31267750	E032,E056,E086,E123	4
chr20	31267851	31268032	E032,E051,E118,E119	4
chr20	31268260	31268454	E021,E022,E050,E082,E093,E117	6
chr20	31268472	31269927	E003,E004,E005,E006,E007,E008,E017,E021,E022,E028,E046,E050,E051,E055,E056,E057,E080,E082,E083,E084,E085,E086,E088,E089,E090,E091,E092,E093,E097,E100,E109,E116,E117,E118,E119,E120,E121,E122,E123,E125,E126,E127,E128	43
chr20	31270138	31270779	E004,E005,E021,E022,E050,E051,E057,E091,E114,E116,E118,E123,E127	13
chr20	31270835	31271023	E091,E114	2
chr20	31271054	31271417	E005,E028,E034,E046,E051,E055,E056,E057,E091,E126	10
chr20	31271439	31271560	E005,E089	2
chr20	31271622	31271662	E086	1
chr20	31271887	31272170	E051,E089,E118	3
chr20	31272416	31272759	E004,E005,E007,E022,E050,E051,E091,E100,E114,E117,E118,E121,E123,E125,E126	15
chr20	31272846	31272896	E032	1
chr20	31272926	31272996	E118	1
chr20	31273296	31274347	E003,E004,E005,E006,E007,E017,E021,E022,E028,E029,E050,E051,E055,E056,E057,E059,E080,E081,E082,E083,E084,E085,E086,E088,E089,E090,E091,E092,E093,E097,E098,E100,E114,E117,E118,E119,E120,E121,E123,E124,E125,E126,E127,E128	44
chr20	31274514	31274585	E118	1
chr20	31274633	31274695	E021	1
chr20	31274715	31274807	E028,E050	2
chr20	31274815	31274890	E021	1
chr20	31274908	31275096	E056,E117,E118	3
chr20	31275287	31275357	E118	1
chr20	31275424	31275664	E055,E056,E081,E082,E086,E126	6
chr20	31275997	31276357	E003,E017,E021,E022,E050,E055,E056,E059,E091,E114,E117,E118,E120,E123,E124,E125,E126	17
chr20	31277791	31277841	E093	1
chr20	31277858	31277908	E051	1
chr20	31278075	31278125	E022	1
chr20	31278401	31278451	E021	1
chr20	31278476	31278526	E091	1
chr20	31278594	31278667	E091	1
chr20	31278744	31278850	E021,E083	2
chr20	31279931	31280351	E008,E021,E034,E056,E057,E114,E119,E128	8
chr20	31280447	31280497	E017	1
chr20	31280508	31280558	E022	1
chr20	31280747	31280837	E022	1
chr20	31281343	31281383	E086	1
chr20	31281429	31281681	E056,E117	2
chr20	31281729	31281863	E117	1
chr20	31281866	31281916	E093	1
chr20	31282433	31282493	E122	1
chr20	31282870	31282927	E086	1
chr20	31283008	31283268	E005,E091	2
chr20	31283332	31284033	E003,E004,E005,E007,E008,E017,E021,E022,E083,E091,E097,E114,E120,E121,E123,E125	16
chr20	31284287	31284609	E008,E021,E022,E118,E123	5
chr20	31284679	31284776	E022,E093	2
chr20	31284939	31285220	E003,E021,E022,E091,E097,E118,E123	7
chr20	31285235	31285732	E003,E007,E008,E021,E022,E091,E093,E097,E100,E114,E117,E118	12
chr20	31285780	31285947	E021,E022,E034,E088,E100	5
chr20	31286418	31286518	E089,E090,E091	3
chr20	31286544	31286594	E090	1
chr20	31287414	31287468	E127	1
chr20	31287621	31287671	E055	1
chr20	31288061	31288105	E086	1
chr20	31288422	31288529	E005,E050	2
chr20	31289455	31289495	E086	1
chr20	31290387	31290494	E022	1
chr20	31290573	31290806	E004,E008,E021,E033,E081,E082,E086	7
chr20	31290858	31291365	E003,E007,E008,E021,E022,E081,E082,E118,E127	9
chr20	31291441	31291591	E022,E081	2
chr20	31291599	31291675	E081	1
chr20	31292346	31292396	E034,E089	2
chr20	31292967	31293007	E034	1
chr20	31294234	31294299	E021	1
chr20	31294423	31294584	E021,E022	2
chr20	31294661	31294725	E003	1
chr20	31295410	31296444	E003,E004,E005,E006,E008,E017,E021,E022,E032,E033,E034,E050,E055,E056,E083,E086,E120,E122,E125,E126,E128	21
chr20	31296850	31297054	E021,E091,E118	3
chr20	31297124	31297681	E006,E017,E021,E055,E080,E081,E083,E086,E091,E097,E100,E114,E117,E118,E121,E123,E128	17
chr20	31297710	31297974	E006,E050,E055,E056,E080,E081,E083,E086,E091,E097,E118,E123,E125,E128	14
chr20	31298104	31298213	E081,E124,E127	3
chr20	31299197	31299672	E005,E007,E017,E022,E050,E051,E080,E083,E114,E117,E123,E125	12
chr20	31300264	31300626	E050,E051,E091,E093,E120,E121,E123	7
chr20	31301047	31301284	E033,E050,E051	3
chr20	31301301	31301361	E003	1
chr20	31301598	31301652	E007	1
chr20	31303350	31303430	E116	1
chr20	31303776	31303956	E022,E094,E109	3
chr20	31304829	31304879	E021	1
chr20	31305046	31305090	E097	1
chr20	31305189	31305307	E126	1
chr20	31305471	31305643	E004,E017,E028,E055,E056,E057,E080,E098,E114,E123,E125,E126,E128	13
chr20	31306594	31307160	E005,E006,E007,E021,E033,E057,E080,E091,E114,E116,E123	11
chr20	31307372	31307422	E082	1
chr20	31307496	31307576	E089	1
chr20	31307697	31307781	E091	1
chr20	31307861	31307941	E123	1
chr20	31308674	31308743	E091	1
chr20	31308847	31308993	E021,E123	2
chr20	31309292	31309426	E123,E126	2
chr20	31310101	31310204	E022,E127	2
chr20	31310284	31310340	E021	1
chr20	31313288	31313343	E022	1
chr20	31313579	31313663	E050,E082	2
chr20	31315078	31315182	E100,E120	2
chr20	31315242	31315337	E114,E121	2
chr20	31315351	31315998	E004,E005,E006,E007,E017,E021,E028,E050,E055,E056,E057,E082,E086,E089,E090,E091,E098,E100,E114,E117,E120,E121,E123,E125,E126,E127,E128	27
chr20	31316002	31316071	E114	1
chr20	31316118	31316220	E118,E127	2
chr20	31316245	31316319	E007,E082	2
chr20	31316374	31316431	E086,E121	2
chr20	31316605	31316655	E021	1
chr20	31317401	31317504	E021,E091,E114	3
chr20	31317775	31317828	E007	1
chr20	31317910	31317950	E086	1
chr20	31318072	31318165	E086,E116	2
chr20	31318352	31318645	E034,E091,E100,E114,E124,E127	6
chr20	31318786	31320321	E004,E005,E006,E007,E017,E021,E022,E028,E029,E046,E050,E055,E056,E057,E059,E080,E084,E085,E086,E091,E093,E094,E097,E100,E109,E114,E116,E117,E118,E119,E120,E121,E123,E124,E125,E126,E127,E128	38
chr20	31320715	31320785	E118	1
chr20	31321620	31321670	E022	1
chr20	31323432	31323472	E034	1
chr20	31323598	31323685	E084	1
chr20	31323754	31324098	E007,E034,E084	3
chr20	31324120	31324170	E022	1
chr20	31325007	31325047	E034	1
chr20	31325206	31325251	E034	1
chr20	31325435	31326239	E003,E004,E006,E017,E022,E028,E033,E034,E046,E050,E051,E055,E056,E057,E059,E083,E086,E088,E093,E094,E097,E098,E100,E109,E114,E117,E119,E120,E121,E122,E124,E125,E126,E127,E128	35
chr20	31326447	31326596	E006,E086	2
chr20	31326762	31326816	E128	1
chr20	31327037	31327139	E004	1
chr20	31327169	31327332	E123	1
chr20	31327537	31327577	E086	1
chr20	31328340	31328411	E051,E114	2
chr20	31328830	31328880	E091	1
chr20	31329029	31329328	E022,E034,E050,E091,E093,E114,E117	7
chr20	31329436	31329741	E034,E084,E088,E117,E118,E123,E124	7
chr20	31330032	31332386	E003,E004,E005,E006,E007,E008,E017,E021,E022,E028,E029,E032,E033,E034,E046,E050,E051,E055,E056,E057,E059,E080,E081,E082,E083,E084,E085,E086,E088,E089,E090,E091,E092,E093,E094,E097,E098,E100,E109,E114,E116,E117,E118,E119,E120,E121,E122,E123,E124,E125,E126,E127,E128	53
chr20	31332486	31332539	E022	1
chr20	31332555	31333283	E003,E004,E005,E006,E008,E017,E021,E022,E028,E029,E032,E033,E034,E046,E050,E051,E055,E056,E057,E059,E080,E083,E085,E086,E091,E093,E114,E116,E117,E118,E119,E120,E121,E123,E124,E125,E126,E127,E128	39
chr20	31333613	31333663	E021	1
chr20	31333818	31333883	E006	1
chr20	31333976	31334491	E005,E006,E017,E022,E032,E050,E051,E055,E056,E057,E059,E080,E089,E091,E114,E117,E118,E120,E121,E122,E123,E125,E126,E128	24
chr20	31334553	31334593	E086	1
chr20	31334666	31334972	E008,E022,E032,E086,E100,E117,E123,E125	8
chr20	31335748	31335911	E021,E123	2
chr20	31337216	31338425	E003,E004,E005,E006,E007,E008,E021,E022,E056,E080,E081,E083,E086,E089,E091,E116,E118,E123	18
chr20	31338807	31339018	E021,E022,E051,E056,E123	5
chr20	31339160	31340948	E003,E004,E005,E006,E008,E017,E021,E022,E028,E029,E032,E033,E050,E051,E055,E056,E057,E080,E083,E086,E089,E091,E092,E097,E098,E100,E114,E117,E118,E119,E120,E121,E122,E123,E125,E126,E127,E128	38
chr20	31341077	31341157	E123	1
chr20	31341336	31341386	E021	1
chr20	31341533	31342043	E003,E004,E008,E017,E021,E055,E056,E057,E114,E117,E120,E126,E128	13
chr20	31343382	31343579	E004,E021,E022,E123	4
chr20	31343965	31344536	E003,E007,E008,E021,E022	5
chr20	31344750	31344816	E021	1
chr20	31345032	31345169	E021,E022	2
chr20	31345174	31345224	E007	1
chr20	31345582	31345636	E114	1
chr20	31345793	31345843	E022	1
chr20	31346191	31346326	E004,E022	2
chr20	31346642	31346848	E028,E055,E056,E057,E114,E118	6
chr20	31347513	31347703	E059,E093	2
chr20	31348117	31348239	E117,E119	2
chr20	31348358	31353554	E003,E004,E005,E006,E007,E008,E017,E021,E022,E028,E029,E032,E033,E034,E046,E050,E051,E055,E056,E057,E059,E080,E081,E082,E083,E084,E085,E086,E088,E089,E090,E091,E092,E093,E094,E097,E098,E100,E109,E114,E116,E117,E118,E119,E120,E121,E122,E123,E124,E125,E126,E127,E128	53
chr20	31353613	31353663	E021	1
chr20	31353852	31353910	E021,E022	2
chr20	31353929	31354088	E021,E032	2
chr20	31354148	31354341	E022,E080,E098,E123,E127	5
chr20	31354556	31354636	E119	1
chr20	31354794	31354854	E003	1
chr20	31354988	31355098	E007,E032,E050	3
chr20	31355102	31355544	E017,E021,E022,E034,E055,E080,E097,E117,E118,E121,E126	11
chr20	31355551	31355640	E007,E008,E021	3
chr20	31355710	31355971	E021,E022,E051,E117,E123	5
chr20	31356446	31356860	E008,E021,E022,E123,E127	5
chr20	31356993	31357043	E022	1
chr20	31357167	31357278	E021,E022	2
chr20	31357313	31357399	E022	1
chr20	31357620	31357702	E021	1
chr20	31357793	31357877	E021,E123	2
chr20	31358621	31358671	E021	1
chr20	31358781	31358831	E021	1
chr20	31358887	31359200	E022,E033,E034,E050,E051,E093,E109,E116,E123,E125	10
chr20	31359340	31359394	E021	1
chr20	31359496	31359546	E021	1
chr20	31359645	31359736	E021	1
chr20	31359772	31360237	E003,E004,E005,E008,E021,E022,E033,E050,E057,E084,E085,E093,E116,E118,E123	15
chr20	31360407	31360478	E021,E022	2
chr20	31360566	31360616	E022	1
chr20	31360792	31361062	E021,E022	2
chr20	31361088	31361380	E003,E005,E008,E021,E022,E033,E034,E050,E051,E123	10
chr20	31361482	31362010	E008,E021,E022,E032,E034,E050,E051,E084,E086,E118,E123	11
chr20	31362359	31362499	E007,E033,E118,E123	4
chr20	31362566	31362676	E022	1
chr20	31362716	31362794	E021	1
chr20	31363043	31363776	E003,E004,E007,E022,E028,E034,E050,E051,E057,E081,E093,E114,E118,E119,E127	15
chr20	31364053	31365886	E003,E004,E005,E006,E007,E008,E017,E021,E022,E028,E029,E032,E033,E034,E050,E051,E055,E056,E057,E059,E080,E081,E082,E083,E086,E088,E091,E093,E094,E097,E098,E114,E117,E118,E119,E121,E123,E125,E126,E127,E128	41
chr20	31366092	31366706	E003,E004,E005,E006,E007,E008,E017,E021,E022,E028,E029,E032,E033,E034,E046,E050,E051,E055,E056,E057,E059,E080,E081,E083,E085,E086,E088,E089,E090,E091,E092,E093,E094,E097,E098,E100,E109,E114,E116,E117,E118,E119,E120,E121,E122,E123,E124,E125,E126,E127,E128	51
chr20	31366811	31369339	E003,E004,E007,E008,E021,E022,E034,E051,E055,E056,E059,E080,E081,E082,E084,E086,E088,E089,E091,E092,E098,E100,E114,E118,E120,E121,E123	27
chr20	31369558	31369714	E032,E080,E082,E093	4
chr20	31369729	31369809	E084,E109	2
chr20	31369858	31369912	E081	1
chr20	31370077	31370174	E034,E082	2
chr20	31370624	31370716	E046,E081,E082	3
chr20	31371181	31371231	E022	1
chr20	31371319	31371438	E021,E034	2
chr20	31371443	31371509	E022,E093	2
chr20	31372104	31372154	E091	1
chr20	31372256	31372474	E005,E091,E121,E124	4
chr20	31372499	31372795	E003,E007,E021,E088,E091,E118,E120,E121	8
chr20	31373243	31373293	E021	1
chr20	31373295	31373419	E017,E021,E033	3
chr20	31373524	31373564	E034	1
chr20	31374012	31374186	E022,E029,E118	3
chr20	31374318	31374441	E005,E022,E118	3
chr20	31374558	31374715	E022,E086,E089,E114,E119	5
chr20	31374741	31374811	E021,E118	2
chr20	31374888	31375018	E003,E022	2
chr20	31375116	31375285	E021	1
chr20	31375399	31375449	E022	1
chr20	31375912	31375962	E021	1
chr20	31376094	31376209	E021	1
chr20	31376546	31376779	E021,E022	2
chr20	31376820	31377053	E021,E059	2
chr20	31377070	31377262	E003,E022,E032,E034	4
chr20	31377318	31377358	E034	1
chr20	31377523	31377591	E021	1
chr20	31377650	31378503	E003,E004,E005,E006,E007,E008,E017,E021,E022,E028,E029,E032,E033,E034,E046,E050,E051,E055,E056,E057,E059,E080,E081,E082,E083,E084,E085,E086,E088,E089,E090,E091,E092,E093,E094,E097,E098,E100,E109,E114,E116,E117,E118,E119,E120,E121,E122,E123,E124,E125,E126,E127,E128	53
chr20	31378512	31378639	E034,E081,E114,E124	4
chr20	31378676	31378947	E021,E032,E046,E119	4
chr20	31379337	31379400	E022	1
chr20	31379425	31379569	E033,E116	2
chr20	31379617	31379696	E005,E021	2
chr20	31379751	31379801	E021	1
chr20	31379815	31379865	E083	1
chr20	31379883	31381622	E003,E004,E005,E006,E007,E008,E017,E021,E022,E028,E032,E033,E034,E046,E050,E051,E056,E057,E059,E081,E082,E083,E084,E086,E088,E089,E090,E091,E092,E093,E098,E100,E114,E116,E118,E119,E120,E121,E122,E125,E127,E128	42
chr20	31381713	31381763	E021,E034	2
chr20	31381885	31382588	E021,E028,E033,E034,E057,E081,E082,E092,E093,E116,E119,E127	12
chr20	31382693	31383088	E032,E034,E081,E082,E093,E116,E118,E120,E121,E127	10
chr20	31383146	31383459	E021,E022,E032,E034,E089,E093,E097,E118	8
chr20	31383547	31383652	E021,E114	2
chr20	31383686	31383736	E055	1
chr20	31383743	31383793	E022	1
chr20	31383842	31383897	E120	1
chr20	31383989	31385657	E006,E017,E021,E022,E028,E034,E046,E050,E051,E055,E056,E057,E081,E082,E086,E089,E090,E091,E092,E093,E119,E120,E121,E124,E125,E127	26
chr20	31385734	31385788	E091	1
chr20	31385793	31385843	E089	1
chr20	31385892	31386238	E021,E091,E120,E121	4
chr20	31386334	31386664	E022,E032,E082,E083,E086,E088,E089,E090,E091,E092,E114,E120,E121	13
chr20	31387010	31387070	E125	1
chr20	31387138	31387295	E021,E082,E127	3
chr20	31387302	31387475	E021,E034,E086,E117	4
chr20	31387929	31387972	E086	1
chr20	31388035	31388160	E021,E022	2
chr20	31388656	31388710	E022	1
chr20	31388725	31389117	E003,E021,E022,E034	4
chr20	31389141	31389191	E022	1
chr20	31389387	31389501	E021	1
chr20	31389552	31389658	E021,E022	2
chr20	31390069	31390119	E121	1
chr20	31390372	31390508	E003,E022	2
chr20	31390610	31390660	E021	1
chr20	31391056	31391106	E021	1
chr20	31391235	31391333	E022,E032	2
chr20	31391378	31391487	E021,E022	2
chr20	31391783	31391849	E021,E080	2
chr20	31391889	31392109	E017,E021,E114,E117,E120,E123,E127	7
chr20	31392120	31392221	E003,E022	2
chr20	31392222	31392474	E080,E097,E121	3
chr20	31392518	31392744	E003,E008,E017,E021,E022,E029,E121,E125	8
chr20	31392754	31393388	E003,E004,E008,E021,E022,E028,E057,E080,E120,E121,E127,E128	12
chr20	31393655	31393715	E004	1
chr20	31393731	31393838	E097	1
chr20	31393847	31393926	E021	1
chr20	31393927	31393977	E022	1
chr20	31394090	31394144	E094	1
chr20	31394145	31394585	E003,E021,E022,E028,E057,E081,E082,E089,E090,E091,E114,E119,E120,E121,E127	15
chr20	31394649	31394699	E121	1
chr20	31394866	31395191	E008,E017,E021,E022,E050,E051,E089,E121,E124	9
chr20	31395218	31395926	E003,E004,E007,E008,E021,E022,E046,E081,E083,E086,E088,E089,E118	13
chr20	31396176	31396257	E083	1
chr20	31396279	31396464	E017,E080,E083,E090,E120,E121	6
chr20	31396506	31396600	E021	1
chr20	31397230	31397410	E003,E017,E021,E022	4
chr20	31397572	31398155	E003,E021,E022,E046,E117,E120,E121	7
chr20	31398202	31398289	E003,E021	2
chr20	31398297	31399724	E003,E008,E017,E021,E022,E034,E051,E116	8
chr20	31399770	31399979	E003,E022	2
chr20	31400019	31400390	E003,E021,E022,E114	4
chr20	31400396	31400632	E003,E021,E022,E032	4
chr20	31400980	31401030	E022	1
chr20	31401339	31401497	E022,E118	2
chr20	31401614	31401664	E021	1
chr20	31401774	31401824	E022	1
chr20	31402047	31402389	E003,E021,E022,E083,E118	5
chr20	31402740	31402790	E021	1
chr20	31402905	31402995	E021	1
chr20	31403153	31403217	E124	1
chr20	31404809	31404879	E118	1
chr20	31405544	31405767	E021,E022,E033,E034,E050,E093,E109,E123,E125	9
chr20	31405802	31405956	E022,E033,E034	3
chr20	31406052	31406334	E029,E051,E118,E119	4
chr20	31406448	31406668	E021,E097,E100,E118,E119	5
chr20	31406673	31406727	E100	1
chr20	31406762	31406947	E007,E032,E033,E046,E050,E089,E100,E118,E123	9
chr20	31407214	31408863	E003,E004,E005,E006,E007,E008,E017,E021,E022,E028,E029,E032,E033,E034,E046,E050,E051,E055,E056,E057,E059,E080,E081,E082,E083,E084,E085,E086,E088,E089,E090,E091,E092,E093,E094,E097,E098,E100,E109,E114,E116,E117,E118,E119,E120,E121,E122,E123,E124,E125,E126,E127,E128	53
chr20	31408865	31408919	E091	1
chr20	31408943	31409747	E003,E005,E007,E021,E022,E032,E033,E034,E046,E082,E084,E086,E089,E091,E092,E093,E097,E100,E114,E116,E118,E123,E124,E127	24
chr20	31409801	31411403	E003,E004,E005,E006,E007,E017,E021,E022,E028,E029,E032,E034,E046,E050,E051,E055,E056,E057,E059,E080,E081,E082,E083,E088,E089,E090,E091,E092,E093,E098,E100,E109,E114,E116,E117,E118,E119,E120,E121,E122,E123,E124,E125,E126,E127,E128	46
chr20	31411502	31411728	E006,E017,E055,E056,E100,E119,E120,E121,E124,E126,E128	11
chr20	31411739	31412176	E004,E006,E017,E021,E022,E029,E032,E033,E051,E055,E056,E059,E085,E090,E100,E114,E116,E118,E120,E121,E123,E124,E125,E126,E127,E128	26
chr20	31412181	31412409	E003,E032,E033,E118,E127	5
chr20	31412532	31412608	E003,E022,E127	3
chr20	31413051	31413101	E021	1
chr20	31413160	31413331	E032,E056,E088,E100,E116,E126,E127	7
chr20	31413688	31413761	E034,E114	2
chr20	31413763	31413895	E017,E022,E082,E114,E116	5
chr20	31414630	31414670	E086	1
chr20	31414700	31414740	E034	1
chr20	31415773	31416194	E006,E017,E029,E055,E056,E057,E080,E084,E085,E092,E098,E100,E114,E116,E117,E120,E121,E122,E123,E124,E125,E126,E128	23
chr20	31416210	31416310	E034,E093	2
chr20	31416322	31416461	E032,E086,E127	3
chr20	31416462	31416635	E034,E050,E081	3
chr20	31417146	31417928	E004,E006,E007,E017,E021,E022,E033,E046,E055,E056,E059,E089,E090,E093,E098,E100,E116,E118,E119,E120,E121,E124,E125,E126,E127,E128	26
chr20	31417995	31418059	E124	1
chr20	31418108	31418211	E022,E116	2
chr20	31418226	31418647	E006,E017,E021,E022,E029,E034,E046,E050,E051,E055,E056,E059,E080,E083,E084,E086,E088,E089,E090,E091,E092,E093,E094,E097,E098,E100,E109,E114,E116,E117,E120,E121,E124,E125,E126,E127,E128	37
chr20	31419029	31419086	E022,E034	2
chr20	31419837	31420142	E021,E032,E034,E084,E086,E088,E092,E116,E127	9
chr20	31420324	31420723	E022,E033,E034,E046,E050,E080,E092,E093,E100,E109,E123	11
chr20	31420765	31420921	E033,E034,E059	3
chr20	31421454	31421670	E032,E097,E118,E123	4
chr20	31422025	31422079	E127	1
chr20	31422134	31422188	E127	1
chr20	31422486	31422565	E097	1
chr20	31422921	31423061	E021,E032,E086,E116	4
chr20	31423220	31423274	E127	1
chr20	31424059	31424180	E033,E034,E114,E125	4
chr20	31424239	31424289	E088	1
chr20	31424747	31424868	E093	1
chr20	31424992	31425164	E008,E086,E093,E097	4
chr20	31425252	31425302	E032	1
chr20	31425936	31425986	E021	1
chr20	31426362	31426468	E109	1
chr20	31426818	31426885	E124,E127	2
chr20	31427153	31427307	E116,E118	2
chr20	31427420	31427480	E082	1
chr20	31427533	31427760	E021,E082,E100,E118	4
chr20	31427768	31428073	E032,E034,E081,E082,E089,E090,E091,E092,E097,E098,E100	11
chr20	31428182	31428247	E091	1
chr20	31428337	31428387	E007	1
chr20	31428896	31429243	E021,E022,E032,E033,E034,E082,E088,E092,E093,E118,E127	11
chr20	31429472	31429725	E022,E034,E083,E093,E125	5
chr20	31430093	31430402	E006,E021,E032,E034,E100,E117,E118,E125	8
chr20	31430444	31430494	E021	1
chr20	31430551	31430934	E032,E046,E059,E091,E098,E116	6
chr20	31431195	31431264	E034	1
chr20	31431539	31431643	E034	1
chr20	31431762	31431829	E090	1
chr20	31431883	31431923	E086	1
chr20	31432517	31432720	E007,E021,E022,E032,E034	5
chr20	31432723	31432795	E022,E114	2
chr20	31432886	31432957	E080	1
chr20	31433534	31433995	E006,E017,E028,E055,E057,E080,E084,E085,E097,E100,E118,E119,E120,E127	14
chr20	31434039	31434102	E084	1
chr20	31434178	31434269	E098	1
chr20	31434395	31434445	E022	1
chr20	31434515	31434575	E003	1
chr20	31434641	31434774	E118	1
chr20	31434827	31435024	E028,E050,E080,E114,E118	5
chr20	31435057	31435111	E127	1
chr20	31435491	31435686	E017,E086,E119	3
chr20	31436180	31436263	E008	1
chr20	31436269	31436319	E046	1
chr20	31436461	31436610	E021,E022,E032	3
chr20	31436757	31436840	E091,E125	2
chr20	31436895	31437018	E021,E034	2
chr20	31437554	31437632	E080	1
chr20	31438622	31438676	E033	1
chr20	31438753	31438846	E032,E046,E086	3
chr20	31439330	31439380	E021	1
chr20	31439397	31439750	E004,E022,E032,E033,E034,E046,E093,E109,E116,E117,E123	11
chr20	31439827	31439867	E034	1
chr20	31439971	31440210	E003,E032,E033,E034,E123	5
chr20	31440298	31440368	E032	1
chr20	31440546	31440596	E022	1
chr20	31440657	31440752	E051,E118	2
chr20	31440842	31440892	E022	1
chr20	31441119	31441249	E032,E034	2
chr20	31441826	31442165	E022,E028,E032,E033,E034,E093,E123,E127	8
chr20	31442668	31442708	E034	1
chr20	31442737	31443324	E008,E021,E034,E046,E051,E055,E086,E097,E122,E125,E127,E128	12
chr20	31443362	31443529	E021,E117,E125	3
chr20	31443603	31443643	E034	1
chr20	31443937	31444021	E005,E086	2
chr20	31444116	31444166	E022	1
chr20	31444184	31444268	E093	1
chr20	31444493	31444569	E021	1
chr20	31444619	31444669	E021	1
chr20	31444756	31445014	E021,E022,E032,E046,E050,E097	6
chr20	31445055	31445259	E003,E021,E022,E034,E046,E124	6
chr20	31445938	31447135	E003,E004,E005,E007,E008,E021,E022,E028,E032,E033,E034,E046,E050,E051,E055,E056,E057,E081,E083,E088,E091,E097,E100,E114,E117,E119,E120,E121,E122,E123	30
chr20	31447485	31447549	E022	1
chr20	31447737	31447828	E034,E050	2
chr20	31448011	31448312	E021,E050,E051	3
chr20	31449657	31449753	E006,E055,E056	3
chr20	31449824	31449889	E086,E114	2
chr20	31450202	31450262	E005	1
chr20	31451297	31451347	E017	1
chr20	31452071	31452169	E022	1
chr20	31452569	31452619	E046	1
chr20	31452735	31452935	E008,E022,E034	3
chr20	31453052	31453220	E003,E022,E046	3
chr20	31453663	31453740	E007,E055	2
chr20	31453875	31454082	E008,E021,E034,E114,E118	5
chr20	31454103	31454174	E021	1
chr20	31454298	31454350	E022	1
chr20	31455020	31455090	E118	1
chr20	31455138	31455246	E017	1
chr20	31455630	31455680	E022	1
chr20	31455703	31455788	E021	1
chr20	31455992	31456042	E022	1
chr20	31456366	31456488	E021,E127	2
chr20	31456762	31456865	E034,E093,E124	3
chr20	31456928	31457047	E022,E118	2
chr20	31457407	31457494	E022,E050	2
chr20	31457610	31457686	E056	1
chr20	31458559	31458660	E124	1
chr20	31458909	31458981	E114	1
chr20	31459534	31459825	E003,E007,E008,E017,E021,E022,E029,E051,E086,E089,E093,E124,E127	13
chr20	31461353	31461441	E118	1
chr20	31462197	31462247	E007	1
chr20	31462248	31462306	E021	1
chr20	31462838	31463127	E004,E008,E033,E050,E123	5
chr20	31463285	31463335	E032	1
chr20	31463622	31463693	E033,E118	2
chr20	31463805	31463874	E021	1
chr20	31463882	31463932	E091	1
chr20	31464515	31464565	E022	1
chr20	31465296	31465811	E003,E004,E008,E017,E021,E022,E055,E056,E082,E083,E086,E089,E090,E091,E092,E100,E114,E120,E121,E122,E125,E126,E128	23
chr20	31466047	31466312	E021,E081,E082,E083,E086,E092	6
chr20	31466412	31466672	E007,E021,E083,E086	4
chr20	31466895	31466988	E007	1
chr20	31467228	31467268	E086	1
chr20	31467350	31467401	E021	1
chr20	31467430	31467642	E083,E122,E124,E127	4
chr20	31467861	31467932	E118	1
chr20	31467978	31468085	E003,E097	2
chr20	31468506	31468546	E086	1
chr20	31468566	31468715	E028,E033,E055,E091,E114,E127	6
chr20	31469332	31469392	E125	1
chr20	31470067	31470121	E128	1
chr20	31470148	31470280	E003,E022,E083	3
chr20	31470892	31471271	E022,E084,E085,E086,E123	5
chr20	31471335	31471386	E085	1
chr20	31471419	31471469	E021	1
chr20	31471798	31471950	E055,E114,E118	3
chr20	31472075	31472473	E057,E119,E127	3
chr20	31472511	31472658	E022,E057	2
chr20	31472677	31472801	E021	1
chr20	31472820	31472890	E118	1
chr20	31472968	31473047	E003	1
chr20	31473184	31473250	E082,E086	2
chr20	31473441	31473511	E118	1
chr20	31473544	31473594	E114	1
chr20	31473728	31473802	E021,E109	2
chr20	31473860	31473924	E032	1
chr20	31474006	31474086	E126,E127	2
chr20	31474537	31475017	E003,E004,E008,E021,E022,E114,E121	7
chr20	31475423	31475562	E021,E086,E088,E090,E093	5
chr20	31475677	31475727	E090	1
chr20	31476462	31476859	E081,E082,E089,E098,E100	5
chr20	31477155	31477386	E032,E081,E082	3
chr20	31477873	31477923	E021	1
chr20	31477970	31478030	E021,E029	2
chr20	31478356	31478476	E022,E121,E122	3
chr20	31478538	31478903	E050,E051,E055,E082,E126	5
chr20	31479068	31479118	E007	1
chr20	31479537	31479629	E046	1
chr20	31479745	31480149	E029,E089,E090,E120,E121,E124	6
chr20	31480193	31480398	E021,E080,E118,E123	4
chr20	31480432	31480509	E091	1
chr20	31481229	31481303	E118	1
chr20	31481482	31481584	E008,E056	2
chr20	31481614	31482419	E003,E004,E007,E008,E017,E021,E022,E028,E029,E050,E051,E055,E056,E057,E080,E083,E086,E091,E109,E114,E117,E118,E123,E126	24
chr20	31482495	31483097	E007,E021,E022,E028,E032,E057,E080,E093,E114,E118,E119,E127	12
chr20	31483438	31483478	E086	1
chr20	31483598	31483869	E007,E034,E057	3
chr20	31483970	31484122	E033,E086,E118	3
chr20	31484153	31484240	E050	1
chr20	31484299	31484794	E007,E046,E050,E051,E081,E118,E121,E122,E123,E126	10
chr20	31484951	31485009	E083	1
chr20	31485132	31485212	E123	1
chr20	31485571	31485713	E081	1
chr20	31485884	31485938	E081	1
chr20	31486103	31486173	E091	1
chr20	31486247	31486297	E021	1
chr20	31486321	31486956	E003,E004,E006,E017,E021,E022,E034,E050,E051,E055,E056,E057,E081,E082,E093,E094,E118,E120,E121,E122,E123,E125,E126,E128	24
chr20	31487639	31487808	E003,E022,E118	3
chr20	31487839	31487919	E008	1
chr20	31488007	31488199	E006,E055,E056,E117,E123	5
chr20	31488758	31489040	E007,E059,E091,E114,E118	5
chr20	31489300	31489404	E118	1
chr20	31489935	31490886	E003,E004,E005,E006,E007,E008,E017,E021,E022,E028,E029,E032,E033,E034,E046,E050,E051,E055,E056,E057,E059,E080,E081,E082,E083,E086,E088,E089,E090,E091,E092,E093,E094,E098,E100,E109,E114,E116,E117,E118,E119,E120,E121,E122,E123,E124,E125,E126,E127,E128	50
chr20	31490948	31490998	E021	1
chr20	31491016	31491086	E033,E118	2
chr20	31491108	31491208	E022,E032,E033	3
chr20	31491216	31491285	E034	1
chr20	31491302	31491617	E034,E059,E081,E097,E098	5
chr20	31491646	31491697	E022,E091	2
chr20	31491721	31491771	E093	1
chr20	31491950	31491990	E034	1
chr20	31492952	31493038	E021	1
chr20	31493147	31493227	E123	1
chr20	31493667	31493753	E083	1
chr20	31493988	31494055	E022,E080	2
chr20	31494063	31494424	E003,E004,E022,E034,E046,E092,E093	7
chr20	31494460	31495001	E007,E008,E022,E032,E033,E034,E089,E093,E100,E118	10
chr20	31495040	31495090	E022	1
chr20	31495093	31495169	E118	1
chr20	31495716	31496103	E021,E055,E083,E092,E094,E118	6
chr20	31496111	31496161	E032	1
chr20	31496328	31496689	E086,E088,E090,E093,E098,E114,E124,E126,E127	9
chr20	31496730	31496995	E034,E086,E093,E109,E118	5
chr20	31497024	31497201	E004,E034	2
chr20	31497227	31497337	E022	1
chr20	31497393	31497443	E022	1
chr20	31497529	31497609	E046,E124	2
chr20	31497676	31497809	E022,E118	2
chr20	31497976	31498030	E098	1
chr20	31498333	31498383	E021	1
chr20	31498404	31498444	E034	1
chr20	31498857	31498911	E127	1
chr20	31499044	31499143	E118	1
chr20	31499216	31499286	E118	1
chr20	31499335	31499427	E118	1
chr20	31499433	31499557	E021,E120,E121	3
chr20	31499620	31499756	E034,E086	2
chr20	31500556	31500814	E056,E057,E122	3
chr20	31501945	31502002	E022	1
chr20	31502090	31502176	E007,E022	2
chr20	31503162	31503212	E051	1
chr20	31503946	31503986	E034	1
chr20	31504390	31504456	E114	1
chr20	31504820	31504929	E017	1
chr20	31504943	31505003	E125	1
chr20	31505146	31505233	E022,E093,E114	3
chr20	31505497	31505568	E086	1
chr20	31505625	31505677	E093	1
chr20	31505991	31506041	E007	1
chr20	31506112	31506172	E122	1
chr20	31506279	31506404	E021,E097,E118	3
chr20	31506613	31506748	E007,E091	2
chr20	31508084	31508157	E118	1
chr20	31508353	31508518	E022,E097,E123	3
chr20	31510474	31510536	E022,E127	2
chr20	31511123	31511173	E046	1
chr20	31511537	31511650	E057,E123	2
chr20	31512432	31512486	E127	1
chr20	31512588	31512638	E093	1
chr20	31512701	31512751	E121	1
chr20	31513542	31513675	E004,E022	2
chr20	31513834	31513931	E003,E022	2
chr20	31515856	31515906	E032	1
chr20	31517515	31517693	E003,E022,E050,E051,E125	5
chr20	31518679	31518749	E118	1
chr20	31518765	31518838	E004,E093	2
chr20	31519071	31519121	E021	1
chr20	31519156	31519225	E125	1
chr20	31520183	31520272	E118	1
chr20	31520342	31520392	E021	1
chr20	31522227	31522277	E046	1
chr20	31523324	31523401	E082	1
chr20	31526210	31526250	E086	1
chr20	31529086	31529360	E034,E114,E120,E124,E126	5
chr20	31529368	31529418	E121	1
chr20	31529446	31529563	E059,E120	2
chr20	31529988	31530058	E118	1
chr20	31530590	31530673	E118	1
chr20	31531253	31531371	E091,E118,E128	3
chr20	31531431	31531551	E003,E093,E118,E123	4
chr20	31531579	31531754	E118	1
chr20	31531938	31531988	E022	1
chr20	31533017	31533097	E119	1
chr20	31533438	31534218	E003,E004,E005,E006,E007,E008,E017,E021,E022,E028,E033,E034,E046,E050,E051,E055,E056,E080,E082,E083,E088,E089,E090,E091,E092,E093,E109,E114,E117,E118,E119,E120,E121,E122,E123,E126,E127	37
chr20	31534628	31534682	E098	1
chr20	31535630	31535670	E086	1
chr20	31536266	31536306	E034	1
chr20	31537168	31537314	E034	1
chr20	31537369	31537419	E007	1
chr20	31537529	31537579	E091	1
chr20	31538187	31538682	E003,E004,E007,E008,E021,E022,E081,E082,E083,E088,E093,E123,E125	13
chr20	31538899	31539059	E088	1
chr20	31539508	31539562	E094	1
chr20	31541854	31541910	E093	1
chr20	31543047	31543097	E022	1
chr20	31543484	31543544	E006	1
chr20	31544504	31544554	E093	1
chr20	31544819	31544897	E004	1
chr20	31544940	31545085	E004	1
chr20	31545318	31545577	E081,E086,E089,E116,E120,E121,E124	7
chr20	31545599	31545639	E086	1
chr20	31545880	31545930	E082	1
chr20	31546179	31546229	E022	1
chr20	31546286	31546336	E021	1
chr20	31546352	31546402	E007	1
chr20	31546834	31546951	E004,E114	2
chr20	31547013	31547140	E004	1
chr20	31547154	31547204	E017	1
chr20	31547238	31547531	E003,E004,E021,E022,E033,E098,E124	7
chr20	31547562	31547978	E021,E022,E086,E118,E123	5
chr20	31548120	31548234	E034,E080,E083	3
chr20	31548329	31548435	E007,E083	2
chr20	31548748	31548802	E100	1
chr20	31548975	31549045	E118	1
chr20	31549175	31549452	E022,E032,E034,E083,E118,E128	6
chr20	31549536	31549611	E093	1
chr20	31549866	31549985	E082,E118	2
chr20	31550023	31550242	E007,E034,E093	3
chr20	31550630	31550797	E007,E118	2
chr20	31550798	31551005	E033,E034,E093,E114	4
chr20	31551020	31551116	E093	1
chr20	31551159	31551336	E046,E093,E118	3
chr20	31551382	31551484	E007,E033	2
chr20	31551938	31551996	E093	1
chr20	31552503	31552692	E021,E051,E091,E093	4
chr20	31552952	31553081	E093	1
chr20	31553102	31553152	E034	1
chr20	31553169	31553881	E022,E032,E033,E034,E046,E050,E093,E109,E118,E124	10
chr20	31553882	31553982	E093,E118	2
chr20	31554017	31554507	E022,E034,E046,E093	4
chr20	31554565	31554627	E098	1
chr20	31554641	31556329	E003,E007,E021,E032,E033,E034,E046,E050,E051,E083,E093,E098,E109,E116,E118,E124,E128	17
chr20	31556378	31557029	E007,E017,E032,E033,E034,E046,E082,E083,E086,E088,E093,E118,E120,E125,E126,E127	16
chr20	31557060	31557347	E032,E033,E034,E093	4
chr20	31557373	31557796	E021,E034,E046,E051,E083,E093,E114	7
chr20	31557809	31557892	E083	1
chr20	31558167	31558235	E034,E093	2
chr20	31558295	31558367	E046,E093	2
chr20	31558419	31558459	E034	1
chr20	31558580	31561643	E003,E004,E005,E007,E008,E017,E021,E022,E029,E032,E033,E034,E046,E050,E051,E059,E081,E083,E084,E086,E088,E090,E092,E093,E098,E100,E109,E116,E118,E121,E122,E123,E124,E125	34
chr20	31561648	31561803	E032,E034	2
chr20	31561850	31562999	E003,E004,E008,E021,E022,E033,E034,E046,E083,E086,E093,E118	12
chr20	31563047	31563242	E004	1
chr20	31563451	31563814	E003,E004,E033,E034,E083	5
chr20	31563855	31565267	E004,E005,E021,E022,E033,E034,E046,E051,E082,E083,E086,E088,E091,E092,E093,E094,E114,E118,E121,E127	20
chr20	31565299	31565463	E032,E033,E034,E083,E118	5
chr20	31565508	31566124	E004,E007,E021,E022,E033,E034,E046,E051,E083,E093,E118	11
chr20	31566143	31566193	E021	1
chr20	31566204	31566276	E083,E088	2
chr20	31566468	31566671	E021,E093	2
chr20	31567085	31567232	E055,E083,E124	3
chr20	31567311	31567438	E083,E093,E118	3
chr20	31567468	31567826	E033,E034,E083	3
chr20	31567917	31568790	E007,E034,E080,E081,E082,E083,E086,E088,E090,E091,E092,E093,E100,E118,E120,E121,E124	17
chr20	31568795	31569017	E022,E083	2
chr20	31569098	31569407	E034,E081,E082,E083	4
chr20	31569471	31569521	E021	1
chr20	31569997	31570088	E083	1
chr20	31570155	31571402	E004,E006,E017,E021,E034,E046,E055,E059,E080,E081,E082,E083,E084,E086,E088,E089,E090,E091,E092,E093,E094,E098,E114,E118,E120,E121,E122,E123	28
chr20	31571786	31572073	E034,E083,E093,E125	4
chr20	31572130	31572378	E003,E004,E021,E022,E034,E059,E081,E082,E083,E084,E091,E092,E093,E100,E114,E123	16
chr20	31572559	31572675	E007	1
chr20	31572732	31572782	E083	1
chr20	31572785	31572945	E083,E091	2
chr20	31573021	31573108	E083	1
chr20	31573371	31573554	E007,E022,E083,E097,E114,E118	6
chr20	31573591	31573711	E022,E118	2
chr20	31573785	31573835	E017	1
chr20	31574060	31574119	E080	1
chr20	31574170	31574236	E022,E082	2
chr20	31574273	31574645	E051,E081,E083,E093,E098,E118	6
chr20	31574814	31574953	E005,E093	2
chr20	31575206	31575284	E083	1
chr20	31575395	31575631	E022,E118	2
chr20	31575644	31575755	E034,E083	2
chr20	31575800	31576214	E021,E022,E029,E034,E083,E114,E117,E118,E121,E126	10
chr20	31576254	31576354	E022,E083,E093	3
chr20	31577114	31577166	E007	1
chr20	31577301	31577612	E022,E034,E051,E083	4
chr20	31577835	31577988	E008,E032,E034	3
chr20	31578053	31578209	E093	1
chr20	31578235	31578285	E021	1
chr20	31578296	31578346	E083	1
chr20	31578405	31578487	E051	1
chr20	31578516	31578696	E034,E086,E093	3
chr20	31578733	31580398	E021,E032,E033,E034,E046,E050,E051,E093	8
chr20	31581187	31581739	E033,E034,E093	3
chr20	31582316	31582366	E022	1
chr20	31582621	31582671	E022	1
chr20	31583485	31583535	E021	1
chr20	31583586	31583636	E021	1
chr20	31583746	31583877	E003,E004,E008,E021,E022,E121	6
chr20	31584054	31584094	E086	1
chr20	31584132	31584249	E127	1
chr20	31584563	31584613	E017	1
chr20	31584704	31584744	E034	1
chr20	31584998	31585133	E125	1
chr20	31585280	31585334	E093	1
chr20	31585395	31585462	E034	1
chr20	31585549	31585603	E022	1
chr20	31586026	31586101	E118	1
chr20	31586103	31586143	E034	1
chr20	31586166	31586236	E118	1
chr20	31586870	31586985	E118,E119	2
chr20	31587426	31587489	E050	1
chr20	31587494	31587823	E029,E032,E033,E050,E051,E056,E082,E088,E089,E091,E093,E118,E123,E124	14
chr20	31587857	31587943	E032,E114	2
chr20	31587984	31588044	E021,E034	2
chr20	31588131	31588226	E046,E109,E125	3
chr20	31588721	31588979	E021,E022,E091,E093,E118	5
chr20	31589007	31589260	E007,E033,E118	3
chr20	31589767	31589853	E034,E056,E121,E126,E127	5
chr20	31589982	31590032	E022	1
chr20	31590086	31590136	E114	1
chr20	31590144	31590270	E003,E022,E033,E034	4
chr20	31590367	31590538	E022,E114,E118,E124	4
chr20	31590620	31590690	E118	1
chr20	31590857	31590897	E086	1
chr20	31590936	31591136	E021,E022,E029,E118	4
chr20	31591880	31591950	E118	1
chr20	31592158	31592205	E034	1
chr20	31592528	31592651	E034,E046,E050	3
chr20	31592847	31593239	E003,E004,E007,E008,E017,E021,E022,E032,E033,E034,E046,E050,E051,E056,E088,E091,E093,E109,E114,E116,E118,E121,E122,E123,E124,E126,E127	27
chr20	31593394	31594455	E021,E022,E034,E093,E098,E109,E118	7
chr20	31594542	31594614	E118	1
chr20	31594678	31594762	E007,E082	2
chr20	31594763	31596040	E007,E021,E034,E093,E118,E124	6
chr20	31596188	31597794	E007,E021,E022,E032,E050,E051,E081,E082,E083,E086,E088,E114,E116,E118	14
chr20	31597816	31597951	E007,E021,E117,E118	4
chr20	31597988	31598098	E118	1
chr20	31598823	31599125	E007,E118	2
chr20	31599958	31600104	E081	1
chr20	31600184	31600263	E056	1
chr20	31600484	31600543	E021	1
chr20	31600592	31600662	E118	1
chr20	31601214	31601311	E005,E093	2
chr20	31601510	31601585	E051	1
chr20	31601645	31602859	E003,E004,E008,E021,E022,E046,E051,E059,E093,E118,E120,E121,E124	13
chr20	31602893	31603025	E004,E118,E121	3
chr20	31603056	31603293	E004,E081,E082,E086,E097,E118,E123	7
chr20	31603354	31603404	E022	1
chr20	31603597	31603675	E118	1
chr20	31604129	31604365	E114,E118	2
chr20	31604456	31604506	E021	1
chr20	31604524	31604847	E051,E118	2
chr20	31605239	31605415	E021,E029,E118	3
chr20	31605439	31605496	E022,E114	2
chr20	31605766	31605823	E007	1
chr20	31605875	31605974	E056	1
chr20	31606005	31606126	E017	1
chr20	31606157	31606222	E034,E092	2
chr20	31606288	31606351	E004	1
chr20	31606478	31606654	E118	1
chr20	31606965	31607015	E050	1
chr20	31607156	31607206	E021	1
chr20	31607273	31607387	E118	1
chr20	31607457	31607594	E118	1
chr20	31607616	31608325	E034,E050,E051,E081,E082,E093,E098,E118	8
chr20	31608556	31608606	E093	1
chr20	31608700	31608831	E098,E118	2
chr20	31608834	31608917	E118	1
chr20	31609019	31609564	E007,E022,E034,E050,E093,E118,E124	7
chr20	31609745	31609785	E034	1
chr20	31609882	31609932	E089	1
chr20	31610096	31610422	E005,E022,E028,E033,E080,E114,E116,E117,E118	9
chr20	31611057	31611107	E007	1
chr20	31611179	31611280	E118	1
chr20	31611367	31611487	E022	1
chr20	31611586	31611674	E022,E118	2
chr20	31611737	31612390	E004,E022,E080,E084,E085,E100,E118,E124	8
chr20	31612642	31612712	E118	1
chr20	31612794	31612844	E022	1
chr20	31612975	31613028	E046	1
chr20	31613920	31614335	E046,E093,E117,E118	4
chr20	31614388	31614903	E022,E034,E088,E118	4
chr20	31614949	31615019	E118	1
chr20	31615077	31615445	E017,E051,E118	3
chr20	31615734	31615784	E022	1
chr20	31615929	31616052	E021,E118	2
chr20	31616097	31616383	E118,E124,E127	3
chr20	31616483	31616537	E127	1
chr20	31616573	31616706	E034,E118	2
chr20	31616773	31616823	E021	1
chr20	31616840	31617136	E021,E118	2
chr20	31617178	31617257	E118	1
chr20	31617750	31617877	E055,E117,E120,E121,E125	5
chr20	31618594	31618674	E059	1
chr20	31618922	31619003	E007,E091	2
chr20	31619464	31619566	E118	1
chr20	31619601	31619651	E022	1
chr20	31619809	31619849	E086	1
chr20	31620036	31620099	E005	1
chr20	31620417	31620481	E124	1
chr20	31620495	31620567	E003	1
chr20	31620610	31620680	E118	1
chr20	31620815	31620859	E080	1
chr20	31621220	31621270	E021	1
chr20	31621302	31621428	E021,E050,E114	3
chr20	31621720	31621800	E057	1
chr20	31622621	31622762	E004,E081,E118	3
chr20	31622877	31622955	E022	1
chr20	31622975	31623030	E055	1
chr20	31623453	31623503	E051	1
chr20	31623668	31623718	E046	1
chr20	31624043	31624105	E086,E089	2
chr20	31624144	31624232	E086	1
chr20	31624809	31624886	E118	1
chr20	31625370	31625469	E022,E118	2
chr20	31625520	31625636	E007,E017,E114	3
chr20	31626123	31626177	E127	1
chr20	31626501	31626607	E022,E034,E114	3
chr20	31626745	31626808	E033	1
chr20	31627120	31627201	E034	1
chr20	31627590	31627683	E033	1
chr20	31628549	31628620	E082	1
chr20	31628692	31628778	E082	1
chr20	31629229	31629442	E082,E126	2
chr20	31629673	31629723	E017	1
chr20	31629747	31629838	E118	1
chr20	31629927	31630063	E118,E121	2
chr20	31630273	31630420	E022,E051	2
chr20	31631401	31632073	E118,E125	2
chr20	31632291	31632341	E032	1
chr20	31632397	31632447	E114	1
chr20	31633240	31633553	E004,E021,E022,E123	4
chr20	31634033	31634116	E118	1
chr20	31634381	31634663	E028,E033,E046,E056,E059,E118,E119,E120,E121,E126	10
chr20	31635382	31635434	E093	1
chr20	31635635	31635685	E021	1
chr20	31635722	31635865	E118	1
chr20	31635894	31636016	E118	1
chr20	31636727	31636817	E007,E118	2
chr20	31636865	31636915	E007	1
chr20	31637476	31637539	E003	1
chr20	31637596	31637721	E021,E034	2
chr20	31637723	31637783	E125	1
chr20	31638310	31638389	E032	1
chr20	31638476	31638520	E080	1
chr20	31639222	31639483	E007,E086,E118	3
chr20	31640720	31640795	E021	1
chr20	31640971	31641412	E003,E021,E022,E124	4
chr20	31641458	31641616	E021,E118	2
chr20	31641995	31642066	E022,E082	2
chr20	31642150	31642247	E033	1
chr20	31642383	31642433	E051	1
chr20	31642726	31642862	E083,E089,E121	3
chr20	31642931	31643024	E086,E090	2
chr20	31643052	31643102	E055	1
chr20	31643266	31643316	E007	1
chr20	31643393	31643515	E004,E032,E034	3
chr20	31643711	31643751	E034	1
chr20	31643874	31643924	E121	1
chr20	31643948	31644061	E005	1
chr20	31644589	31644712	E003,E121	2
chr20	31645248	31645616	E004,E005,E007,E021,E022,E028,E029,E032,E034,E046,E050,E083,E086,E091,E093,E125	16
chr20	31645748	31645798	E093	1
chr20	31645916	31645987	E007	1
chr20	31646104	31646154	E109	1
chr20	31646277	31646337	E126	1
chr20	31646611	31646713	E022,E098	2
chr20	31646788	31646868	E116	1
chr20	31646906	31647043	E007,E055,E086,E123	4
chr20	31647072	31647152	E100	1
chr20	31647223	31647283	E125	1
chr20	31647302	31647362	E003	1
chr20	31647513	31647874	E003,E021,E032,E090,E093,E118	6
chr20	31647876	31647927	E007	1
chr20	31647980	31648105	E034,E093,E118	3
chr20	31648680	31648740	E004	1
chr20	31649023	31649087	E093	1
chr20	31649181	31649255	E032,E097	2
chr20	31649288	31649384	E050	1
chr20	31649462	31649852	E021,E050,E051,E083,E086,E100,E118	7
chr20	31650103	31650726	E004,E007,E021,E022,E081,E082,E086,E088,E090,E093,E118,E121,E127	13
chr20	31651208	31651469	E089,E090,E118,E120,E121	5
chr20	31651575	31651639	E124	1
chr20	31652265	31652319	E100	1
chr20	31652370	31652424	E128	1
chr20	31652458	31652498	E034	1
chr20	31652762	31653075	E022,E088	2
chr20	31653570	31653990	E028,E057,E080,E088,E127	5
chr20	31654000	31654070	E118	1
chr20	31654342	31654392	E114	1
chr20	31654980	31655065	E033,E046	2
chr20	31655100	31655160	E003	1
chr20	31655448	31655535	E021,E124	2
chr20	31655559	31655939	E003,E050,E051,E114,E124	5
chr20	31655982	31656042	E004	1
chr20	31656064	31656104	E034	1
chr20	31656365	31656431	E093	1
chr20	31656676	31656736	E003	1
chr20	31657408	31657479	E050	1
chr20	31657659	31657772	E050,E051,E114	3
chr20	31657835	31657885	E093	1
chr20	31657939	31658490	E022,E033,E050,E051,E118,E123,E124	7
chr20	31658739	31658858	E091	1
chr20	31659166	31659226	E050,E097	2
chr20	31659440	31659533	E086,E124	2
chr20	31659568	31659660	E051	1
chr20	31659691	31659847	E050,E093,E098,E118	4
chr20	31659886	31659959	E007,E032	2
chr20	31660769	31660921	E004,E028,E057	3
chr20	31661126	31661217	E021,E126	2
chr20	31661350	31661400	E046	1
chr20	31661495	31661568	E093	1
chr20	31661608	31661688	E008	1
chr20	31661769	31661819	E093	1
chr20	31661938	31661988	E007	1
chr20	31662038	31662078	E034	1
chr20	31662143	31662183	E034	1
chr20	31662242	31662303	E032	1
chr20	31662437	31662487	E022	1
chr20	31662866	31662916	E022	1
chr20	31663000	31663084	E004	1
chr20	31663203	31663381	E004	1
chr20	31663501	31663551	E083	1
chr20	31663770	31663839	E029,E086	2
chr20	31663909	31664270	E004,E005,E034,E119	4
chr20	31664287	31664351	E004	1
chr20	31664383	31664871	E004,E005,E021,E022,E028,E032,E034,E050,E056,E080,E083,E109,E118,E121	14
chr20	31664914	31664966	E032,E034	2
chr20	31664967	31665049	E124	1
chr20	31665121	31665445	E004,E022,E086,E118	4
chr20	31665482	31665544	E034	1
chr20	31665634	31665702	E003	1
chr20	31665735	31665805	E034	1
chr20	31666114	31666164	E091	1
chr20	31666186	31666236	E022	1
chr20	31666740	31666780	E034	1
chr20	31666815	31666865	E082	1
chr20	31666981	31667051	E118	1
chr20	31667079	31667444	E055,E056,E059,E120,E121,E125,E126,E128	8
chr20	31667524	31667621	E007,E120	2
chr20	31668356	31668434	E032	1
chr20	31669183	31669247	E124	1
chr20	31669264	31669505	E021,E029,E083,E114,E118,E124,E126	7
chr20	31669765	31669861	E006,E127	2
chr20	31670429	31670641	E055,E056,E091,E100,E121,E126	6
chr20	31670659	31670772	E055,E083,E090	3
chr20	31670775	31670825	E021	1
chr20	31670954	31671020	E093	1
chr20	31671142	31671182	E086	1
chr20	31671219	31671317	E125,E127	2
chr20	31671893	31671944	E034	1
chr20	31672318	31672368	E114	1
chr20	31672686	31672762	E118	1
chr20	31672775	31672815	E086	1
chr20	31672882	31672974	E118	1
chr20	31673618	31673782	E021,E022,E033,E118,E124	5
chr20	31673847	31674085	E022,E118	2
chr20	31674096	31674146	E055	1
chr20	31674152	31674329	E034,E097,E100	3
chr20	31674426	31674495	E021	1
chr20	31674580	31674670	E114	1
chr20	31675385	31675435	E022	1
chr20	31675460	31675530	E118	1
chr20	31675754	31675839	E118	1
chr20	31675844	31675903	E032	1
chr20	31676014	31676064	E017	1
chr20	31676630	31676750	E003	1
chr20	31676768	31676828	E125	1
chr20	31676834	31676904	E118	1
chr20	31676997	31677047	E021	1
chr20	31677128	31677183	E007	1
chr20	31677332	31677372	E034	1
chr20	31677498	31677560	E097	1
chr20	31677770	31677831	E033	1
chr20	31678749	31678950	E033,E083,E124	3
chr20	31679095	31679273	E017,E034,E056,E083,E114,E117,E126	7
chr20	31679473	31679523	E093	1
chr20	31679665	31679725	E029	1
chr20	31680260	31680335	E098	1
chr20	31680346	31680652	E004,E021,E028,E034,E057,E109,E114,E118,E120,E121,E126	11
chr20	31680664	31680704	E034	1
chr20	31681872	31681922	E007	1
chr20	31682001	31682055	E033	1
chr20	31682737	31682861	E021,E022,E034,E083	4
chr20	31683125	31683175	E021	1
chr20	31683320	31683373	E022	1
chr20	31683409	31683484	E093	1
chr20	31683526	31683584	E086	1
chr20	31683653	31684143	E003,E004,E005,E006,E007,E008,E017,E021,E022,E028,E032,E033,E034,E046,E050,E051,E055,E056,E057,E059,E080,E081,E082,E083,E084,E085,E086,E088,E089,E090,E091,E092,E093,E094,E097,E098,E109,E114,E116,E117,E118,E119,E120,E121,E122,E123,E124,E125,E126,E127,E128	51
chr20	31684728	31685293	E022,E032,E056,E081,E082,E088,E089,E090,E092,E093,E097,E124,E126	13
chr20	31685357	31685492	E033,E089,E118	3
chr20	31685525	31685573	E034	1
chr20	31685586	31685674	E118	1
chr20	31685840	31685890	E051	1
chr20	31686179	31686219	E034	1
chr20	31686291	31686355	E034	1
chr20	31686840	31686890	E093	1
chr20	31686953	31687003	E017	1
chr20	31687268	31687318	E021	1
chr20	31687331	31687415	E007	1
chr20	31687730	31688346	E021,E028,E056,E057,E082,E094,E098,E114,E117,E118,E126,E127	12
chr20	31688482	31688571	E083,E094	2
chr20	31688924	31688974	E032	1
chr20	31689395	31689445	E093	1
chr20	31689729	31690227	E021,E057,E082,E093	4
chr20	31690621	31690671	E050	1
chr20	31690837	31690968	E083,E126	2
chr20	31690990	31691098	E021,E093	2
chr20	31691276	31691326	E082	1
chr20	31691332	31691782	E003,E022,E081,E082,E089,E126	6
chr20	31691856	31691928	E003	1
chr20	31691983	31692078	E082,E124,E125	3
chr20	31692125	31692212	E033	1
chr20	31692264	31692318	E094	1
chr20	31692599	31692669	E118	1
chr20	31692768	31692825	E090	1
chr20	31692862	31692915	E090	1
chr20	31692983	31693660	E007,E022,E051,E082,E083,E089,E090,E092,E093,E094,E098,E118,E123	13
chr20	31693706	31694183	E004,E022,E083,E084,E086,E088,E089,E090,E092,E094,E098,E109,E114,E118,E126	15
chr20	31695557	31695607	E021	1
chr20	31695612	31695757	E118,E124	2
chr20	31696259	31696949	E007,E059,E080,E081,E082,E083,E090,E118	8
chr20	31697088	31697179	E007,E082	2
chr20	31697186	31697236	E021	1
chr20	31698074	31698208	E120	1
chr20	31698421	31698481	E121	1
chr20	31699620	31699721	E082	1
chr20	31700445	31700496	E050	1
chr20	31700794	31700848	E033	1
chr20	31700854	31700919	E021	1
chr20	31701072	31701184	E007,E089,E127	3
chr20	31701202	31701663	E056,E086,E094,E098,E121,E126	6
chr20	31701849	31701899	E055	1
chr20	31702866	31702984	E004	1
chr20	31706058	31706427	E126	1
chr20	31706685	31706749	E033	1
chr20	31706949	31707046	E116	1
chr20	31707140	31707200	E100	1
chr20	31707499	31707909	E116	1
chr20	31708049	31708099	E022	1
chr20	31708147	31708538	E028,E056,E057,E114,E116,E117,E120,E121,E124,E126,E127	11
chr20	31709647	31709721	E034,E046	2
chr20	31709961	31710011	E082	1
chr20	31711372	31711426	E082,E086	2
chr20	31711639	31711712	E124	1
chr20	31712200	31712347	E094,E098,E126	3
chr20	31712856	31713058	E094,E098	2
chr20	31713772	31714210	E004,E022,E094,E118	4
chr20	31714435	31714495	E125	1
chr20	31714548	31714598	E082	1
chr20	31714699	31714764	E114	1
chr20	31715070	31715152	E021,E114	2
chr20	31715497	31715907	E004,E021,E055,E056,E082,E088,E094,E098,E114,E118,E126	11
chr20	31715922	31716000	E094	1
chr20	31718267	31719299	E021,E022,E055,E056,E080,E081,E082,E092,E094,E098,E100,E119,E120,E121,E125,E126,E128	17
chr20	31719846	31719906	E003	1
chr20	31720268	31721260	E003,E004,E005,E007,E008,E021,E022,E056,E082,E086,E091,E098,E120,E126	14
chr20	31721382	31721432	E021	1
chr20	31721533	31721583	E091	1
chr20	31721591	31721641	E022	1
chr20	31722210	31722264	E086	1
chr20	31722485	31722539	E114	1
chr20	31724695	31724745	E032	1
chr20	31724787	31724837	E046	1
chr20	31726635	31726695	E005	1
chr20	31727463	31727523	E005	1
chr20	31727890	31727970	E007,E093	2
chr20	31728733	31728786	E022	1
chr20	31733632	31733702	E118	1
chr20	31735049	31735109	E003	1
chr20	31736033	31736083	E017	1
chr20	31736122	31736278	E083,E124	2
chr20	31736333	31736643	E083	1
chr20	31736860	31737039	E083	1
chr20	31737124	31737291	E083	1
chr20	31739017	31739099	E021,E034	2
chr20	31740628	31740672	E097	1
chr20	31741213	31741324	E126	1
chr20	31742465	31742515	E114	1
chr20	31743476	31743543	E086	1
chr20	31743706	31743756	E022	1
chr20	31743993	31744043	E007	1
chr20	31744090	31744170	E004	1
chr20	31744655	31744754	E003,E022	2
chr20	31744869	31744919	E021	1
chr20	31745087	31745127	E086	1
chr20	31745412	31745462	E114	1
chr20	31745980	31746056	E017,E046	2
chr20	31746134	31746199	E021	1
chr20	31746557	31746782	E003,E021,E032	3
chr20	31746874	31746934	E003	1
chr20	31747851	31747964	E118	1
chr20	31748212	31748286	E114	1
chr20	31748555	31748649	E017	1
chr20	31748781	31748831	E083	1
chr20	31749441	31749493	E051	1
chr20	31750216	31750312	E021,E022	2
chr20	31750507	31750557	E021	1
chr20	31750615	31750779	E050,E051,E109,E116	4
chr20	31750862	31750932	E118	1
chr20	31752248	31752298	E022	1
chr20	31752989	31753043	E081	1
chr20	31753067	31753129	E055,E082	2
chr20	31753547	31753610	E017	1
chr20	31754577	31754662	E091,E118	2
chr20	31754899	31754986	E094,E100	2
chr20	31755109	31755221	E022,E118	2
chr20	31755421	31755504	E118	1
chr20	31756191	31756251	E122	1
chr20	31756732	31756838	E021	1
chr20	31756862	31756942	E116	1
chr20	31756986	31757047	E021	1
chr20	31757083	31757268	E003,E004,E007,E008,E021,E022,E032,E055,E094,E114,E117,E118,E123,E124	14
chr20	31757427	31757477	E055	1
chr20	31758338	31758388	E021	1
chr20	31760617	31760899	E055,E080,E081,E082,E088,E090,E092,E114	8
chr20	31761716	31761835	E093,E118	2
chr20	31761847	31761913	E022	1
chr20	31762483	31762533	E022	1
chr20	31763051	31763216	E094,E114	2
chr20	31763303	31763477	E021,E118	2
chr20	31763696	31763746	E051	1
chr20	31765030	31765080	E007	1
chr20	31765358	31765398	E034	1
chr20	31765701	31765895	E008,E022	2
chr20	31765896	31765996	E121	1
chr20	31766003	31766053	E046	1
chr20	31766118	31766237	E003,E021,E022	3
chr20	31766501	31767028	E003,E004,E005,E007,E008,E021,E022,E083,E086,E091,E092,E094,E109,E114,E117,E120,E121	17
chr20	31767705	31767755	E084	1
chr20	31768168	31768218	E022	1
chr20	31768877	31769012	E007,E034,E086	3
chr20	31769062	31769152	E022	1
chr20	31769499	31769772	E003,E004,E008,E021,E097	5
chr20	31769911	31769991	E008	1
chr20	31770269	31770416	E007,E118	2
chr20	31770581	31770712	E084,E118	2
chr20	31770737	31770797	E006	1
chr20	31770861	31770915	E098	1
chr20	31771237	31771479	E003,E004,E008,E021,E022,E029,E051,E092,E116,E125	10
chr20	31771744	31771823	E007	1
chr20	31773607	31773673	E021	1
chr20	31775203	31775289	E021,E125	2
chr20	31775415	31775606	E032,E125	2
chr20	31776358	31776795	E004,E008,E021,E022	4
chr20	31778503	31778557	E127	1
chr20	31779335	31779840	E084,E088,E092,E094,E098,E109	6
chr20	31779856	31779910	E098	1
chr20	31779914	31780112	E003,E021,E094,E098	4
chr20	31780231	31780285	E127	1
chr20	31780525	31780579	E127	1
chr20	31780662	31780783	E022,E033,E122	3
chr20	31780858	31780969	E021,E022,E051,E055,E086,E088,E121	7
chr20	31781190	31781274	E022,E086	2
chr20	31781670	31781720	E046	1
chr20	31783319	31783410	E093	1
chr20	31785998	31786048	E021	1
chr20	31786310	31786404	E091	1
chr20	31786884	31787058	E121	1
chr20	31787121	31787208	E120	1
chr20	31787902	31787952	E046	1
chr20	31788299	31788400	E005	1
chr20	31788797	31788866	E051,E109	2
chr20	31789133	31789198	E051	1
chr20	31789270	31789334	E124	1
chr20	31789613	31789663	E084	1
chr20	31789833	31790082	E082	1
chr20	31790399	31790588	E082,E120	2
chr20	31790779	31790839	E125	1
chr20	31791194	31791261	E022	1
chr20	31791379	31791449	E118	1
chr20	31793542	31793592	E114	1
chr20	31793713	31793783	E118	1
chr20	31795725	31795775	E021	1
chr20	31796274	31796338	E124	1
chr20	31796869	31796957	E032	1
chr20	31797148	31797228	E123	1
chr20	31797281	31797335	E120	1
chr20	31797508	31798031	E003,E004,E005,E006,E007,E008,E017,E021,E022,E028,E032,E033,E034,E046,E050,E051,E055,E056,E057,E059,E080,E081,E082,E083,E084,E085,E086,E088,E089,E090,E091,E092,E093,E094,E097,E098,E100,E109,E114,E116,E117,E118,E119,E120,E121,E122,E123,E124,E125,E126,E127,E128	52
chr20	31798916	31798966	E021	1
chr20	31799046	31799108	E007	1
chr20	31799189	31799351	E007,E017,E032,E086	4
chr20	31799635	31800016	E003,E004,E005,E006,E007,E008,E017,E021,E022,E028,E032,E033,E034,E046,E050,E051,E055,E056,E057,E080,E081,E082,E083,E084,E085,E086,E088,E089,E090,E091,E092,E093,E094,E097,E098,E109,E114,E116,E117,E118,E119,E120,E121,E122,E123,E124,E126,E127,E128	49
chr20	31800121	31800218	E091,E098	2
chr20	31800340	31800390	E022	1
chr20	31800717	31800767	E022	1
chr20	31801181	31801301	E021,E050	2
chr20	31802138	31802188	E021	1
chr20	31802314	31802384	E022	1
chr20	31802416	31802495	E021,E091	2
chr20	31802787	31803026	E007	1
chr20	31803614	31803702	E032	1
chr20	31803750	31803840	E022	1
chr20	31804955	31805046	E127	1
chr20	31805049	31805108	E098,E126	2
chr20	31805139	31805189	E007	1
chr20	31805323	31805455	E033,E034,E093	3
chr20	31806072	31806122	E091	1
chr20	31806345	31806413	E100	1
chr20	31807141	31807201	E006	1
chr20	31808764	31808863	E082	1
chr20	31810782	31810860	E007	1
chr20	31810936	31810986	E021	1
chr20	31811035	31811111	E007	1
chr20	31811933	31811983	E007	1
chr20	31812243	31812332	E080	1
chr20	31812872	31812922	E093	1
chr20	31812971	31813106	E083	1
chr20	31813539	31813627	E051,E124	2
chr20	31813808	31813858	E022	1
chr20	31814013	31814104	E122	1
chr20	31814684	31814734	E022	1
chr20	31815188	31815242	E098	1
chr20	31817574	31817674	E059	1
chr20	31817730	31818169	E021,E029,E032,E034,E046,E051,E059,E093,E125	9
chr20	31818248	31818298	E046	1
chr20	31818526	31818608	E124	1
chr20	31819388	31819439	E021,E022	2
chr20	31819512	31819652	E022,E084,E118	3
chr20	31819915	31819965	E022	1
chr20	31820292	31820749	E003,E021,E022,E083,E088,E093,E094,E123	8
chr20	31820840	31820920	E008	1
chr20	31820934	31821431	E003,E004,E007,E008,E021,E022,E081,E082,E085,E086,E118	11
chr20	31821861	31821999	E021,E098	2
chr20	31822889	31822939	E021	1
chr20	31823003	31823053	E022	1
chr20	31823647	31823691	E097	1
chr20	31824747	31824807	E021	1
chr20	31824948	31824998	E085	1
chr20	31825002	31825062	E029	1
chr20	31825425	31825507	E007	1
chr20	31825610	31825660	E114	1
chr20	31825910	31825990	E123	1
chr20	31826097	31826228	E118	1
chr20	31826573	31826638	E050	1
chr20	31827272	31827417	E005,E114,E127	3
chr20	31827697	31827751	E094	1
chr20	31827839	31828190	E022,E091	2
chr20	31828555	31828649	E118	1
chr20	31828849	31828909	E005	1
chr20	31829206	31829270	E007,E050	2
chr20	31829663	31829763	E033	1
chr20	31830271	31830325	E128	1
chr20	31830433	31830483	E021	1
chr20	31830738	31830798	E080	1
chr20	31830894	31830938	E080	1
chr20	31830984	31831058	E007,E021	2
chr20	31832936	31833037	E086	1
chr20	31833491	31833566	E080	1
chr20	31833577	31833665	E017	1
chr20	31833725	31833791	E098	1
chr20	31834155	31834219	E124	1
chr20	31834287	31834341	E081	1
chr20	31834680	31834730	E007	1
chr20	31834739	31834817	E091	1
chr20	31834840	31834934	E086,E124	2
chr20	31835105	31835238	E086	1
chr20	31835842	31835892	E021	1
chr20	31835914	31835979	E022	1
chr20	31836589	31836664	E098	1
chr20	31836748	31836788	E034	1
chr20	31837254	31837328	E082,E121	2
chr20	31837374	31837659	E081,E082,E089,E091,E120,E121	6
chr20	31838192	31838244	E017	1
chr20	31838491	31838959	E004,E005,E033,E082,E120,E121,E126	7
chr20	31839029	31839089	E004	1
chr20	31839142	31839200	E127	1
chr20	31839207	31839257	E022	1
chr20	31839407	31839457	E114	1
chr20	31839496	31839643	E114,E126	2
chr20	31839743	31839812	E083,E097	2
chr20	31839824	31839908	E032	1
chr20	31840390	31840470	E123	1
chr20	31842127	31842241	E059,E086	2
chr20	31844059	31844150	E123	1
chr20	31844376	31844469	E123	1
chr20	31844565	31844626	E091	1
chr20	31844847	31844960	E021,E123	2
chr20	31845008	31845402	E080,E123	2
chr20	31846875	31846923	E034,E086	2
chr20	31847016	31847066	E022	1
chr20	31847085	31847148	E005	1
chr20	31847305	31847407	E122	1
chr20	31848151	31848201	E022	1
chr20	31849312	31849607	E007,E008,E021,E022,E029,E050,E124,E127	8
chr20	31849672	31849778	E081,E082,E089,E094,E120	5
chr20	31849798	31851025	E003,E004,E005,E006,E007,E008,E017,E021,E022,E028,E029,E034,E046,E050,E051,E055,E056,E057,E059,E080,E081,E082,E083,E084,E086,E088,E089,E090,E091,E092,E093,E094,E098,E109,E114,E117,E118,E119,E120,E121,E122,E123,E124,E125,E126,E127,E128	47
chr20	31851550	31851973	E007,E081,E082,E083,E092,E098,E124,E126	8
chr20	31852122	31852176	E081	1
chr20	31852201	31852408	E028,E057,E126	3
chr20	31852853	31852903	E114	1
chr20	31853062	31853132	E118	1
chr20	31853458	31853517	E022	1
chr20	31853611	31853751	E029	1
chr20	31853985	31854063	E029	1
chr20	31854237	31854334	E080,E083,E125	3
chr20	31855571	31855849	E022,E029,E046,E050,E051,E124	6
chr20	31856740	31857321	E021,E022,E029,E046,E050,E051,E080,E081,E092,E094,E098,E109,E118,E124	14
chr20	31857545	31857595	E086	1
chr20	31858598	31858668	E118	1
chr20	31858762	31858812	E032	1
chr20	31858834	31858923	E118	1
chr20	31859242	31859292	E032	1
chr20	31859574	31859666	E059,E082	2
chr20	31859714	31859843	E059	1
chr20	31860108	31860206	E021	1
chr20	31860241	31860291	E022	1
chr20	31860345	31860399	E128	1
chr20	31860408	31860590	E118	1
chr20	31860855	31860925	E118	1
chr20	31861018	31861118	E092,E118	2
chr20	31861156	31861662	E008,E022,E092,E094,E097,E114,E118,E121,E126	9
chr20	31861678	31861728	E092	1
chr20	31861826	31861876	E114	1
chr20	31861915	31862018	E080,E118	2
chr20	31862500	31862589	E021,E097	2
chr20	31862646	31862709	E003,E021	2
chr20	31862986	31863038	E017,E091	2
chr20	31863692	31863923	E007,E080,E118	3
chr20	31863997	31864811	E003,E008,E021,E022,E080,E092,E098,E118	8
chr20	31865236	31866431	E003,E004,E005,E007,E008,E021,E022,E033,E059,E081,E082,E086,E091,E092,E094,E098,E114,E117,E118,E121	20
chr20	31866484	31866534	E114	1
chr20	31866615	31866686	E092	1
chr20	31866892	31867157	E005,E022,E029,E082,E092,E118	6
chr20	31867195	31867315	E017,E081,E082,E126	4
chr20	31867473	31867527	E127	1
chr20	31867784	31868314	E021,E022,E051,E092,E114,E118	6
chr20	31868365	31868415	E022	1
chr20	31868561	31868642	E128	1
chr20	31868797	31868915	E118	1
chr20	31869301	31869836	E007,E021,E032,E059,E081,E082,E086,E089,E090,E098,E118	11
chr20	31869992	31870121	E118,E125	2
chr20	31870823	31871326	E003,E004,E021,E028,E094,E118,E121	7
chr20	31871365	31871469	E118,E121	2
chr20	31871494	31871544	E007	1
chr20	31871763	31871862	E118	1
chr20	31872049	31872546	E081,E082,E118	3
chr20	31872571	31872689	E021,E022,E081,E091	4
chr20	31872971	31873039	E114	1
chr20	31873070	31873167	E006	1
chr20	31873856	31873948	E022,E100,E118	3
chr20	31874093	31874143	E050	1
chr20	31875521	31875581	E125	1
chr20	31875956	31876057	E032,E055	2
chr20	31876247	31876317	E118	1
chr20	31876580	31876652	E051,E118	2
chr20	31877392	31877432	E034	1
chr20	31877955	31878105	E080,E086	2
chr20	31878149	31878199	E007	1
chr20	31878321	31878435	E006,E033	2
chr20	31878533	31878583	E017	1
chr20	31878640	31878728	E046	1
chr20	31878737	31878860	E051,E055,E118	3
chr20	31878904	31878954	E050	1
chr20	31879005	31879126	E059,E118	2
chr20	31879220	31879312	E021,E050	2
chr20	31879393	31879482	E007,E022	2
chr20	31879582	31880152	E003,E004,E005,E007,E008,E021,E022,E028,E029,E032,E033,E034,E046,E050,E051,E055,E056,E059,E080,E082,E083,E086,E088,E089,E090,E091,E092,E093,E094,E098,E109,E114,E116,E117,E118,E119,E121,E122,E123,E124,E127	41
chr20	31880420	31880470	E021	1
chr20	31880485	31880525	E034	1
chr20	31881728	31881811	E119	1
chr20	31882720	31882764	E080	1
chr20	31883925	31884459	E006,E021,E022,E055,E057,E080,E093,E098,E117,E120,E121,E126	12
chr20	31884501	31884541	E034	1
chr20	31884594	31884634	E034	1
chr20	31884639	31884750	E126	1
chr20	31884833	31884904	E124	1
chr20	31885143	31885245	E021,E118	2
chr20	31885601	31885641	E034	1
chr20	31885672	31885776	E080,E122	2
chr20	31886198	31886581	E003,E004,E007,E008,E021,E022,E032,E033,E034,E050,E051,E055,E057,E059,E091,E114,E117,E126,E127	19
chr20	31886809	31887519	E003,E004,E005,E006,E007,E008,E017,E021,E022,E028,E029,E032,E033,E034,E046,E050,E051,E055,E056,E057,E059,E080,E081,E082,E083,E084,E085,E086,E088,E089,E090,E091,E092,E093,E094,E097,E098,E100,E109,E114,E116,E117,E118,E119,E120,E121,E122,E123,E124,E125,E126,E127,E128	53
chr20	31887586	31887850	E003,E033,E050,E051,E091,E093,E118,E124	8
chr20	31888175	31888273	E032,E092	2
chr20	31888319	31888369	E021	1
chr20	31888870	31889657	E004,E005,E008,E021,E022,E028,E034,E050,E051,E055,E056,E057,E059,E091,E114,E117,E118,E120,E121,E125,E126,E127,E128	23
chr20	31889697	31889741	E080	1
chr20	31890181	31890241	E005	1
chr20	31891247	31891320	E022,E114	2
chr20	31891695	31891805	E022,E032	2
chr20	31891860	31891914	E033	1
chr20	31892005	31892066	E021,E022	2
chr20	31892288	31892338	E114	1
chr20	31892616	31892735	E003,E050	2
chr20	31892897	31892947	E022	1
chr20	31893365	31893921	E005,E006,E028,E055,E056,E057,E059,E114,E117,E119,E120,E121,E126,E127	14
chr20	31893931	31894011	E022,E032	2
chr20	31894044	31894109	E055	1
chr20	31894555	31894625	E118	1
chr20	31894700	31894996	E003,E021,E022,E029,E086,E091,E100,E114,E118	9
chr20	31895845	31895919	E021	1
chr20	31895977	31896208	E003,E051,E057,E059,E114,E117	6
chr20	31896586	31896662	E032,E034	2
chr20	31896688	31896756	E128	1
chr20	31896830	31896880	E051	1
chr20	31897240	31897280	E086	1
chr20	31897473	31897893	E032,E034,E059,E081,E082,E088,E109,E117,E119	9
chr20	31898222	31898710	E021,E050,E055,E059,E100,E114,E118,E126	8
chr20	31899097	31899177	E123	1
chr20	31899190	31899262	E050,E118	2
chr20	31899466	31899561	E022	1
chr20	31899928	31899978	E022	1
chr20	31899991	31900181	E055,E057,E086,E126	4
chr20	31900266	31900392	E057	1
chr20	31900625	31900679	E127	1
chr20	31900755	31900805	E021	1
chr20	31900981	31901178	E022,E050,E055,E121,E126	5
chr20	31901686	31901833	E022,E093	2
chr20	31901970	31902022	E050	1
chr20	31902050	31902110	E021,E034	2
chr20	31902478	31902636	E118	1
chr20	31902784	31902834	E007	1
chr20	31903053	31903164	E032	1
chr20	31903405	31903560	E091,E117	2
chr20	31904245	31904378	E021,E126	2
chr20	31904492	31904542	E022	1
chr20	31904705	31904953	E007,E118	2
chr20	31905160	31905214	E056	1
chr20	31905293	31905373	E123	1
chr20	31905651	31905913	E021,E022,E118	3
chr20	31905918	31906206	E003,E008,E021,E051,E118,E123	6
chr20	31906662	31906732	E118	1
chr20	31907418	31907471	E017	1
chr20	31907603	31907653	E021	1
chr20	31907705	31907797	E118	1
chr20	31907833	31908134	E007,E017,E021,E094,E123,E124	6
chr20	31908766	31908866	E034,E119	2
chr20	31909530	31909639	E006,E022	2
chr20	31910128	31910199	E127	1
chr20	31910353	31910578	E022,E028,E057,E086	4
chr20	31911125	31911490	E017,E034,E118,E123	4
chr20	31911679	31911740	E050,E109	2
chr20	31912020	31912090	E118	1
chr20	31912421	31912528	E118	1
chr20	31912614	31912664	E091	1
chr20	31912729	31912779	E022	1
chr20	31913058	31913108	E046	1
chr20	31913306	31913433	E034,E117	2
chr20	31913545	31913595	E022	1
chr20	31913952	31914009	E127	1
chr20	31914315	31914365	E022	1
chr20	31914574	31914633	E050	1
chr20	31914862	31914932	E118	1
chr20	31915574	31915654	E007,E028	2
chr20	31915696	31915761	E125	1
chr20	31916130	31916371	E021,E046,E091,E123	4
chr20	31916515	31916585	E118	1
chr20	31916621	31916685	E124	1
chr20	31916695	31916745	E114	1
chr20	31916796	31916846	E091	1
chr20	31917415	31917512	E080,E093	2
chr20	31917777	31917829	E097	1
chr20	31918165	31918229	E124	1
chr20	31918479	31918568	E086,E098	2
chr20	31919084	31919174	E007,E021	2
chr20	31919335	31919443	E124	1
chr20	31919453	31919503	E093	1
chr20	31919526	31919602	E114	1
chr20	31920013	31920067	E021	1
chr20	31920878	31921080	E093,E109	2
chr20	31921171	31921246	E118	1
chr20	31921287	31921421	E118	1
chr20	31921432	31921537	E022,E046,E091	3
chr20	31921884	31921985	E007	1
chr20	31922670	31922720	E022	1
chr20	31923632	31923692	E125	1
chr20	31924274	31924333	E114	1
chr20	31924654	31924725	E091	1
chr20	31924957	31925371	E005,E017,E022,E032,E057,E091,E114,E116,E117,E123,E127	11
chr20	31925413	31925546	E116,E121	2
chr20	31925560	31925943	E032,E050,E051,E116,E120,E126	6
chr20	31926682	31926766	E046	1
chr20	31926896	31926966	E118	1
chr20	31927082	31928152	E004,E007,E022,E059,E080,E093,E114,E117,E118,E123	10
chr20	31928857	31928937	E057	1
chr20	31929732	31929798	E022,E114	2
chr20	31929928	31929992	E124	1
chr20	31930200	31930250	E114	1
chr20	31930801	31930874	E118	1
chr20	31931325	31931375	E017	1
chr20	31931427	31931500	E086	1
chr20	31932127	31932461	E032,E084,E118	3
chr20	31932666	31932879	E081,E082	2
chr20	31933071	31933121	E032	1
chr20	31933230	31933657	E007,E021,E032,E081,E082,E086,E088,E118	8
chr20	31934503	31934599	E017,E022,E032,E046,E050,E051,E080,E081,E083,E084,E086,E088,E093,E094,E097,E098,E100,E109,E118	19
chr20	31934799	31934849	E091	1
chr20	31934981	31935061	E119	1
chr20	31935294	31935338	E097	1
chr20	31935411	31935451	E034	1
chr20	31935505	31935555	E055	1
chr20	31935563	31935668	E118	1
chr20	31935750	31935790	E034	1
chr20	31936021	31936088	E098	1
chr20	31936102	31936700	E003,E004,E007,E008,E021,E022,E055,E057	8
chr20	31936773	31936832	E021	1
chr20	31936933	31936987	E033	1
chr20	31937203	31937787	E005,E022,E046,E091,E093,E127	6
chr20	31937841	31937993	E022,E086,E117	3
chr20	31938058	31938104	E034	1
chr20	31938272	31938322	E022	1
chr20	31938595	31938772	E034,E046	2
chr20	31938951	31939047	E046,E091	2
chr20	31939541	31939910	E003,E004,E005,E008,E021,E022,E057,E091,E118	9
chr20	31939924	31939964	E086	1
chr20	31940114	31940341	E008,E021,E022,E091,E118,E127	6
chr20	31940462	31940512	E021	1
chr20	31940523	31940841	E003,E008,E021,E022,E091	5
chr20	31941014	31941064	E021	1
chr20	31941595	31941734	E017,E022,E119	3
chr20	31941927	31942050	E118,E124	2
chr20	31942077	31942150	E006	1
chr20	31942203	31942334	E021,E118	2
chr20	31942701	31942751	E051	1
chr20	31943689	31943756	E100	1
chr20	31943916	31943960	E097	1
chr20	31943975	31944057	E084	1
chr20	31944225	31944305	E119	1
chr20	31944615	31944734	E050	1
chr20	31946406	31946460	E127	1
chr20	31946596	31946650	E033	1
chr20	31946806	31946856	E082	1
chr20	31946885	31946991	E059	1
chr20	31947129	31948029	E005,E006,E017,E021,E034,E059,E088,E091,E092,E094,E123,E127	12
chr20	31948116	31948183	E127	1
chr20	31948248	31948729	E005,E032,E059	3
chr20	31949048	31949098	E083	1
chr20	31949159	31949209	E083	1
chr20	31949299	31949389	E119	1
chr20	31950155	31950209	E127	1
chr20	31950217	31950267	E034	1
chr20	31950853	31951072	E017,E055,E056,E080,E083,E091,E100,E121,E127	9
chr20	31951572	31951654	E080,E091	2
chr20	31952313	31952363	E022	1
chr20	31952886	31952994	E017,E032	2
chr20	31953580	31953630	E022	1
chr20	31953756	31953800	E080	1
chr20	31954684	31954819	E032,E125	2
chr20	31954869	31955184	E017,E046,E093,E100,E119	5
chr20	31955692	31955734	E034	1
chr20	31955857	31955897	E034	1
chr20	31956005	31956059	E127	1
chr20	31956706	31956746	E034	1
chr20	31957191	31958798	E006,E017,E028,E029,E032,E033,E034,E046,E050,E055,E056,E057,E091,E092,E093,E100,E109,E116,E118,E120,E121,E124,E125,E126,E127,E128	26
chr20	31959145	31959247	E034,E118	2
chr20	31959881	31960043	E022,E034,E057,E118,E119	5
chr20	31960104	31962432	E006,E017,E021,E028,E033,E034,E046,E051,E055,E056,E057,E082,E084,E085,E086,E088,E091,E092,E094,E098,E100,E109,E114,E116,E117,E118,E119,E120,E121,E122,E123,E125,E126,E127,E128	35
chr20	31962500	31962704	E022,E118	2
chr20	31963446	31963496	E093	1
chr20	31963934	31964008	E033	1
chr20	31964756	31964912	E100	1
chr20	31964980	31965030	E050	1
chr20	31965039	31965453	E006,E033,E034,E093,E114	5
chr20	31965714	31965864	E094,E127	2
chr20	31966296	31966381	E127	1
chr20	31966446	31966496	E084	1
chr20	31967170	31967220	E021	1
chr20	31968078	31968189	E119	1
chr20	31969957	31970051	E032	1
chr20	31971095	31971145	E022	1
chr20	31972197	31972247	E093	1
chr20	31972441	31972499	E086	1
chr20	31972630	31972709	E100,E124	2
chr20	31972766	31972806	E034	1
chr20	31973529	31973593	E003,E127	2
chr20	31974975	31975420	E006,E017,E028,E029,E034,E055,E057,E100,E114,E117,E118,E119,E120,E121,E124,E125,E126,E127,E128	19
chr20	31975602	31975686	E080	1
chr20	31975746	31975796	E022	1
chr20	31976202	31976284	E033,E119	2
chr20	31976326	31976395	E050	1
chr20	31976726	31976776	E022	1
chr20	31977494	31977552	E034,E100	2
chr20	31977683	31977737	E094	1
chr20	31978131	31978181	E051	1
chr20	31978554	31978604	E022	1
chr20	31978686	31978736	E021	1
chr20	31979294	31979348	E127	1
chr20	31979659	31980289	E004,E005,E006,E017,E034,E055,E056,E080,E086,E089,E090,E091,E100,E109,E116,E120,E121,E125,E126,E128	20
chr20	31980536	31980590	E127	1
chr20	31980873	31981236	E021,E032,E118	3
chr20	31981276	31981875	E006,E017,E032,E034,E055,E056,E118	7
chr20	31982377	31982459	E086	1
chr20	31982540	31982815	E032,E033,E034,E050,E055,E056,E080,E082,E083,E088,E093,E109,E114,E117,E118,E122,E127	17
chr20	31982819	31982971	E116	1
chr20	31983474	31983544	E118	1
chr20	31984673	31984737	E051	1
chr20	31984827	31984884	E091	1
chr20	31985094	31985148	E033	1
chr20	31985458	31985508	E022	1
chr20	31986804	31986880	E032	1
chr20	31987244	31987288	E097	1
chr20	31987487	31987590	E051,E093,E097	3
chr20	31987720	31988100	E006,E022,E029,E032,E034,E055,E056,E059,E091,E093,E118,E120,E121,E124	14
chr20	31988136	31988256	E051,E097	2
chr20	31988472	31990477	E003,E004,E005,E006,E007,E008,E017,E021,E022,E028,E029,E032,E033,E034,E046,E050,E051,E055,E056,E057,E059,E080,E081,E082,E083,E084,E085,E086,E088,E089,E090,E091,E092,E093,E094,E097,E098,E100,E109,E114,E116,E117,E118,E119,E120,E121,E122,E123,E124,E125,E126,E127,E128	53
chr20	31990630	31990780	E033,E128	2
chr20	31991663	31991756	E118,E124	2
chr20	31991783	31991833	E046	1
chr20	31992029	31992438	E028,E056,E057,E119,E123,E127	6
chr20	31992668	31992792	E033,E118	2
chr20	31993034	31993084	E032	1
chr20	31993150	31993246	E034,E083	2
chr20	31993255	31993309	E127	1
chr20	31993677	31993721	E097	1
chr20	31993900	31993955	E097	1
chr20	31994997	31995520	E006,E017,E022,E029,E033,E046,E051,E055,E056,E057,E059,E100,E114,E116,E120,E121,E122,E123,E124,E125,E126,E127,E128	23
chr20	31995618	31995683	E006	1
chr20	31995748	31995966	E006,E123	2
chr20	31996081	31996319	E032,E083,E116,E118	4
chr20	31996350	31996501	E032,E091,E093	3
chr20	31996516	31996578	E083,E086	2
chr20	31996586	31997459	E032,E033,E034,E046,E050,E051,E083,E093,E097,E114,E116	11
chr20	31997791	31997841	E032	1
chr20	31997886	31997988	E032	1
chr20	31998175	31998293	E022,E032,E100	3
chr20	31998318	31998432	E032,E083	2
chr20	31998439	31998493	E033	1
chr20	31998546	31998597	E032	1
chr20	31998731	31998911	E022,E033,E051	3
chr20	31998989	31999579	E017,E022,E032,E081,E082,E088	6
chr20	31999611	31999709	E082,E083	2
chr20	31999839	32000053	E005,E046,E090,E093,E097	5
chr20	32000108	32000359	E083,E090,E118,E124	4
chr20	32000418	32000514	E021,E114	2
chr20	32000590	32000717	E021,E089,E091	3
chr20	32001173	32001326	E082,E097	2
chr20	32001541	32001585	E097	1
chr20	32003374	32003424	E022	1
chr20	32003640	32003690	E022	1
chr20	32003773	32004278	E003,E004,E005,E006,E007,E008,E017,E021,E022,E028,E032,E033,E034,E046,E050,E051,E055,E056,E059,E080,E081,E082,E083,E086,E088,E089,E090,E091,E092,E093,E094,E097,E098,E100,E109,E114,E116,E117,E118,E119,E120,E121,E122,E123,E125,E126,E128	47
chr20	32005114	32005183	E083,E085	2
chr20	32005240	32005330	E033,E083	2
chr20	32005463	32005540	E083	1
chr20	32005562	32005632	E118	1
chr20	32005636	32005742	E034,E097	2
chr20	32005830	32006248	E003,E004,E008,E021,E022,E083,E100,E109,E123	9
chr20	32006294	32006344	E021	1
chr20	32006661	32006722	E082,E083	2
chr20	32006751	32007803	E003,E005,E006,E007,E017,E021,E022,E028,E050,E051,E055,E080,E081,E082,E083,E086,E088,E089,E090,E092,E093,E097,E098,E100,E114,E117,E120,E121,E123,E125,E126,E128	32
chr20	32008095	32008410	E022,E083,E123	3
chr20	32008870	32008921	E080	1
chr20	32008923	32008977	E100	1
chr20	32009037	32009115	E100	1
chr20	32009823	32009969	E007,E055,E083	3
chr20	32010339	32010379	E086	1
chr20	32010500	32011854	E003,E005,E006,E007,E017,E028,E050,E055,E056,E059,E080,E083,E089,E090,E091,E092,E094,E097,E098,E100,E117,E120,E121,E123,E125,E126,E127,E128	28
chr20	32011953	32012037	E083,E100,E120	3
chr20	32012214	32012264	E083	1
chr20	32012308	32012429	E083	1
chr20	32012432	32012482	E021	1
chr20	32013314	32013546	E083	1
chr20	32014593	32014643	E083	1
chr20	32014932	32015034	E022,E100	2
chr20	32015092	32015409	E080,E083,E100,E114,E121	5
chr20	32015475	32015666	E083	1
chr20	32015812	32015875	E022	1
chr20	32016782	32016832	E021	1
chr20	32016903	32016972	E083,E097	2
chr20	32017034	32017074	E086	1
chr20	32017480	32017649	E083,E089	2
chr20	32017651	32017701	E091	1
chr20	32017984	32018056	E097	1
chr20	32019212	32019256	E097	1
chr20	32019553	32020178	E028,E029,E055,E059,E080,E081,E082,E083,E086,E089,E090,E092,E094,E097,E098,E100,E114,E120,E121,E123,E125,E126	22
chr20	32020229	32020502	E021,E034,E097,E100	4
chr20	32020545	32020595	E091	1
chr20	32021221	32022061	E006,E022,E055,E056,E080,E081,E083,E089,E090,E091,E092,E094,E097,E100,E117,E120,E121,E123,E124,E125,E126,E128	22
chr20	32022076	32022563	E051,E055,E056,E083,E090,E098,E123,E125,E126	9
chr20	32022651	32022753	E022,E083	2
chr20	32022847	32022951	E021,E086,E097,E100	4
chr20	32023256	32023317	E032,E100	2
chr20	32023421	32023711	E022,E083,E090,E093,E097	5
chr20	32024314	32024440	E055,E097,E127	3
chr20	32024441	32024507	E126	1
chr20	32025238	32025288	E083	1
chr20	32025299	32025869	E005,E006,E017,E032,E055,E056,E059,E081,E082,E083,E086,E088,E089,E090,E091,E092,E097,E098,E100,E120,E121,E125,E126,E128	24
chr20	32026152	32026711	E033,E034,E046,E050,E051,E057,E082,E083,E088,E090,E091,E114,E116,E118,E123	15
chr20	32026714	32026772	E082,E083	2
chr20	32026856	32026968	E021,E032,E114,E124	4
chr20	32027119	32027169	E086,E097	2
chr20	32027618	32027662	E097	1
chr20	32028434	32028520	E083	1
chr20	32028623	32030226	E003,E004,E007,E021,E022,E032,E034,E046,E055,E056,E080,E081,E082,E083,E084,E085,E086,E088,E090,E092,E093,E097,E098,E100,E114,E117,E118,E123	28
chr20	32030243	32033334	E003,E004,E005,E006,E007,E008,E017,E021,E022,E028,E029,E032,E033,E034,E046,E050,E051,E055,E056,E057,E059,E080,E081,E082,E083,E084,E085,E086,E088,E089,E090,E091,E092,E093,E094,E097,E098,E100,E109,E114,E116,E117,E118,E119,E120,E121,E122,E123,E124,E125,E126,E127,E128	53
chr20	32033678	32033757	E032,E097	2
chr20	32033769	32033953	E007,E032,E033,E034,E051,E086,E089,E093,E116	9
chr20	32034031	32034821	E003,E007,E017,E022,E032,E033,E034,E081,E082,E089,E093,E094,E097,E118,E121,E123,E125,E128	18
chr20	32035429	32035474	E034	1
chr20	32035942	32035996	E098	1
chr20	32036373	32036470	E050,E055,E056,E109	4
chr20	32036866	32036916	E093	1
chr20	32037658	32037712	E098	1
chr20	32038091	32038275	E021,E022,E114	3
chr20	32038648	32039012	E008,E017,E021,E028,E033,E046,E055,E056,E059,E081,E082,E089,E090,E091,E094,E100,E114,E117,E118,E119,E120,E121,E123,E124,E125,E126,E128	27
chr20	32039497	32039547	E121	1
chr20	32039589	32039803	E034,E057,E121,E123	4
chr20	32039988	32040104	E051,E124	2
chr20	32040855	32040905	E091	1
chr20	32042728	32043066	E034,E051,E114,E123	4
chr20	32043473	32043540	E046,E098	2
chr20	32044920	32045428	E003,E004,E005,E006,E007,E008,E017,E021,E022,E028,E029,E032,E033,E034,E046,E050,E051,E055,E056,E057,E059,E080,E081,E082,E083,E084,E085,E086,E088,E089,E090,E091,E092,E093,E094,E097,E098,E100,E109,E114,E116,E117,E118,E119,E120,E121,E122,E123,E124,E125,E126,E127,E128	53
chr20	32047175	32047273	E055,E086,E114,E123	4
chr20	32047316	32047464	E118,E123	2
chr20	32047479	32047831	E017,E032,E097,E123	4
chr20	32048215	32048364	E022,E028,E086,E093,E118,E123	6
chr20	32048389	32049008	E004,E007,E008,E017,E021,E032,E081,E082,E093,E098,E109,E116,E117,E118,E119,E123,E124	17
chr20	32049495	32049545	E093	1
chr20	32049938	32050009	E021	1
chr20	32050075	32050129	E080	1
chr20	32050152	32050202	E046	1
chr20	32050556	32050749	E083,E100,E120,E121	4
chr20	32050782	32050939	E007,E082,E083,E086,E127	5
chr20	32051135	32051517	E007,E055,E081,E083,E100,E118,E123,E126	8
chr20	32052875	32052925	E017	1
chr20	32053172	32053853	E007,E021,E022,E032,E051,E059,E081,E082,E084,E085,E086,E089,E090,E092,E109,E114,E118,E121	18
chr20	32053860	32054333	E007,E032,E033,E050,E051,E084,E085,E086,E090	9
chr20	32054498	32054566	E032,E033	2
chr20	32054661	32054731	E033	1
chr20	32054869	32054933	E124	1
chr20	32056043	32056113	E118	1
chr20	32056222	32056298	E007	1
chr20	32057773	32057833	E032	1
chr20	32057839	32057948	E021,E118	2
chr20	32058128	32058257	E084,E085	2
chr20	32058298	32058695	E022,E080,E084,E085,E092,E094,E097,E098,E109	9
chr20	32059083	32059154	E097	1
chr20	32060358	32060398	E086	1
chr20	32060528	32060608	E008	1
chr20	32060611	32060885	E081,E109	2
chr20	32060943	32061161	E081,E082	2
chr20	32061386	32061436	E093	1
chr20	32061727	32061777	E007	1
chr20	32061853	32062218	E003,E032,E055,E084,E085,E109,E118,E121	8
chr20	32062301	32062398	E007,E085,E118	3
chr20	32062505	32062623	E021,E081,E082,E125	4
chr20	32062839	32063041	E081,E082,E085,E086,E123	5
chr20	32063173	32063247	E082,E118	2
chr20	32063257	32064364	E003,E004,E007,E008,E021,E022,E029,E032,E033,E046,E050,E051,E055,E081,E082,E084,E085,E088,E091,E092,E094,E097,E098,E109,E118,E123,E124,E125	28
chr20	32064998	32065109	E003,E021	2
chr20	32065126	32065674	E003,E004,E008,E021,E022,E084,E085,E086,E088,E091,E092,E094,E109,E118	14
chr20	32065700	32065941	E008,E021,E083,E084,E085,E109,E121,E127	8
chr20	32066153	32066203	E114	1
chr20	32066252	32066302	E021	1
chr20	32066777	32066868	E118	1
chr20	32067409	32067469	E089	1
chr20	32067794	32068262	E022,E090,E091,E109,E121	5
chr20	32068642	32068728	E119	1
chr20	32069210	32069294	E118	1
chr20	32069347	32069397	E091	1
chr20	32069822	32070133	E021,E086,E091,E097	4
chr20	32070320	32070405	E091	1
chr20	32070454	32070888	E022,E080,E081,E082,E084,E085,E091,E109	8
chr20	32070925	32071260	E050,E097,E118,E123	4
chr20	32071370	32071410	E086	1
chr20	32071690	32071800	E021	1
chr20	32072408	32072541	E021,E097	2
chr20	32073619	32073680	E022	1
chr20	32074850	32074955	E022,E093,E097	3
chr20	32075004	32075071	E097	1
chr20	32075155	32075215	E003	1
chr20	32075974	32076364	E032,E034,E085,E093,E097,E118,E128	7
chr20	32076372	32076412	E034	1
chr20	32076557	32076700	E086,E089,E100	3
chr20	32076763	32076942	E021,E032,E082,E091,E092,E097,E118	7
chr20	32077130	32079027	E003,E004,E005,E006,E007,E008,E017,E021,E022,E028,E029,E032,E033,E034,E046,E050,E051,E055,E056,E057,E059,E080,E081,E082,E083,E084,E085,E086,E088,E089,E090,E091,E092,E093,E094,E097,E098,E100,E109,E114,E116,E117,E118,E119,E120,E121,E122,E123,E124,E125,E126,E127,E128	53
chr20	32079072	32079454	E028,E032,E034,E080,E082,E086,E088,E092,E093,E109,E117,E124,E127	13
chr20	32079457	32079537	E123	1
chr20	32079726	32079795	E051,E091	2
chr20	32079810	32079937	E022,E097,E100	3
chr20	32080115	32080175	E034,E127	2
chr20	32080268	32080318	E088	1
chr20	32080350	32080409	E126	1
chr20	32080421	32080491	E091	1
chr20	32080584	32080638	E126	1
chr20	32081075	32081125	E017	1
chr20	32081252	32081306	E033	1
chr20	32081316	32081370	E127	1
chr20	32081401	32081441	E034	1
chr20	32081749	32081789	E086	1
chr20	32081817	32081867	E050	1
chr20	32081937	32081991	E127	1
chr20	32082933	32082983	E007	1
chr20	32083196	32083262	E021,E086	2
chr20	32083390	32083444	E127	1
chr20	32083728	32083823	E081,E082,E086,E127	4
chr20	32083950	32084049	E034,E109	2
chr20	32084091	32084226	E081,E082,E093	3
chr20	32084491	32084596	E127	1
chr20	32084694	32084814	E032,E109,E124	3
chr20	32085125	32085208	E127	1
chr20	32085807	32085857	E090	1
chr20	32086116	32086205	E021,E022,E127	3
chr20	32086809	32086873	E021,E022	2
chr20	32086904	32087068	E116,E127	2
chr20	32087133	32087708	E055,E080,E081,E082,E086,E088,E092,E098,E116,E126	10
chr20	32088016	32088066	E022	1
chr20	32088567	32089072	E046,E081,E082,E083,E088,E089,E090,E118,E123,E126	10
chr20	32089112	32089393	E017,E081,E083,E086,E109,E114,E126,E127	8
chr20	32089666	32089726	E100	1
chr20	32090027	32090077	E046	1
chr20	32090120	32090170	E114	1
chr20	32090535	32090635	E091	1
chr20	32091546	32091596	E086	1
chr20	32091883	32091979	E034	1
chr20	32092031	32092071	E086	1
chr20	32092268	32092308	E086	1
chr20	32092431	32092563	E123	1
chr20	32092797	32092869	E118	1
chr20	32092910	32093006	E007,E086,E122	3
chr20	32093796	32093875	E124	1
chr20	32094426	32094798	E055,E056,E083,E100,E120,E121,E126	7
chr20	32095339	32095574	E021,E033,E050,E051,E123	5
chr20	32095870	32095920	E022	1
chr20	32096288	32096338	E032	1
chr20	32096682	32096822	E059	1
chr20	32097263	32097323	E006	1
chr20	32097529	32097604	E022,E088	2
chr20	32098246	32098286	E086	1
chr20	32098555	32098747	E005,E006,E056,E059,E120,E121,E123,E125,E126,E128	10
chr20	32099941	32100008	E091	1
chr20	32100529	32100721	E118	1
chr20	32100804	32101258	E022,E080,E081,E082,E084,E085,E086,E088,E089,E090,E091,E092,E094,E098,E109,E114,E118,E123	18
chr20	32101539	32101616	E084,E085,E086,E098,E109	5
chr20	32102118	32102168	E109	1
chr20	32102809	32102870	E093	1
chr20	32103452	32103821	E003,E007,E008,E021,E022,E032,E034,E046,E055,E056,E088,E091,E093,E109,E114,E118,E126	17
chr20	32103841	32103911	E003	1
chr20	32104344	32104404	E005	1
chr20	32104605	32105155	E004,E006,E008,E017,E034,E050,E051,E055,E059,E081,E084,E086,E088,E090,E091,E093,E098,E109,E114,E117,E118,E121,E122,E123,E125,E126,E128	27
chr20	32105279	32105426	E007,E021,E088	3
chr20	32105481	32105531	E085	1
chr20	32105552	32105592	E086	1
chr20	32105726	32105823	E059	1
chr20	32105861	32106354	E004,E005,E006,E007,E017,E021,E022,E028,E055,E056,E057,E059,E086,E090,E100,E114,E117,E119,E120,E121,E122,E125,E126,E127,E128	25
chr20	32106501	32106541	E086	1
chr20	32106649	32106718	E109	1
chr20	32107429	32107479	E046	1
chr20	32107582	32107693	E021,E022	2
chr20	32108476	32108561	E003	1
chr20	32108681	32108781	E021,E082	2
chr20	32108971	32109126	E086,E117	2
chr20	32109331	32109591	E022,E082,E084,E085,E086,E090,E091,E093,E098,E109	10
chr20	32109619	32109676	E082	1
chr20	32109853	32109923	E032,E082	2
chr20	32110175	32110355	E089,E123,E125,E126	4
chr20	32110695	32110768	E086,E093	2
chr20	32110923	32111018	E124	1
chr20	32111340	32111384	E097	1
chr20	32111713	32111793	E123	1
chr20	32112024	32112159	E017,E086,E088	3
chr20	32112163	32112373	E050,E051,E088,E122,E123,E125,E126,E128	8
chr20	32113404	32113463	E034	1
chr20	32113685	32113821	E021,E127	2
chr20	32113829	32113879	E021	1
chr20	32113908	32113972	E022	1
chr20	32114619	32114846	E022,E050,E089,E093,E120,E121,E127	7
chr20	32114899	32114949	E109	1
chr20	32115948	32116174	E008,E118,E119,E123	4
chr20	32116244	32116314	E109	1
chr20	32116318	32116378	E005	1
chr20	32116487	32116537	E022	1
chr20	32116575	32116824	E003,E004,E021,E022,E034,E050,E055,E081,E114,E117,E118,E120,E127	13
chr20	32117238	32117288	E022	1
chr20	32117721	32117791	E118	1
chr20	32117949	32117989	E086	1
chr20	32118073	32118242	E021,E034,E086,E122,E128	5
chr20	32118591	32118641	E021	1
chr20	32118927	32120033	E005,E006,E007,E017,E021,E022,E055,E056,E059,E080,E081,E082,E083,E084,E086,E088,E089,E090,E091,E092,E093,E097,E116,E118,E119,E121,E125,E126,E127,E128	30
chr20	32120074	32120190	E005,E032	2
chr20	32120344	32121026	E005,E006,E017,E055,E056,E059,E080,E083,E084,E086,E088,E089,E090,E091,E092,E093,E097,E120,E121,E123,E126	21
chr20	32121144	32121207	E090	1
chr20	32121539	32121579	E086	1
chr20	32121704	32121758	E127	1
chr20	32121893	32121998	E022,E118	2
chr20	32123680	32123803	E007,E080,E123	3
chr20	32124964	32125055	E086,E118	2
chr20	32125276	32125371	E118	1
chr20	32125516	32125753	E034,E084,E109,E118,E123,E124	6
chr20	32125777	32125876	E084,E118	2
chr20	32126806	32127503	E006,E017,E022,E034,E055,E056,E059,E080,E081,E082,E083,E086,E088,E094,E098,E109,E114,E117,E118,E120,E121,E122,E123,E125,E126,E128	26
chr20	32127702	32127762	E006	1
chr20	32128441	32128561	E006,E022,E127	3
chr20	32128629	32128736	E086	1
chr20	32128836	32128954	E032,E086	2
chr20	32128981	32129108	E005,E007,E086,E109,E124	5
chr20	32129131	32129254	E086,E123	2
chr20	32129328	32129378	E083	1
chr20	32129862	32129932	E118	1
chr20	32129943	32129983	E034	1
chr20	32129986	32130036	E091	1
chr20	32130112	32130175	E017,E021	2
chr20	32130674	32130767	E022,E093	2
chr20	32131315	32131412	E088	1
chr20	32131547	32131597	E022	1
chr20	32131723	32131811	E122	1
chr20	32131843	32132082	E005,E032,E080,E083,E086,E088,E089,E123	8
chr20	32132091	32132131	E086	1
chr20	32132566	32132649	E086	1
chr20	32132853	32132975	E017,E032,E097	3
chr20	32133627	32133882	E059,E088,E094,E098,E118	5
chr20	32134320	32134360	E086	1
chr20	32134671	32134773	E126	1
chr20	32135044	32135087	E086	1
chr20	32135106	32135162	E021,E080	2
chr20	32135253	32135296	E086	1
chr20	32135319	32135501	E017,E032,E033,E082,E086	5
chr20	32135627	32135697	E118	1
chr20	32136568	32136625	E021	1
chr20	32137090	32137188	E046,E081,E082,E088	4
chr20	32137210	32137268	E034	1
chr20	32137301	32137351	E082	1
chr20	32137399	32137449	E086,E091	2
chr20	32137481	32137799	E034,E046,E081,E082	4
chr20	32138073	32138172	E081,E109	2
chr20	32138245	32138388	E081,E082,E097	3
chr20	32138610	32138665	E091	1
chr20	32138681	32138954	E034,E118,E123	3
chr20	32139556	32140386	E004,E007,E017,E032,E033,E034,E055,E056,E082,E088,E090,E093,E097,E098,E100,E118,E119,E120,E121,E125,E126,E128	22
chr20	32140398	32140676	E004,E007,E022,E032,E033,E034,E083,E093,E116,E123	10
chr20	32141181	32141221	E034	1
chr20	32141363	32141747	E017,E032,E034,E046,E091,E118	6
chr20	32141827	32142145	E017,E032,E034,E055,E084,E093	6
chr20	32142180	32142234	E034,E100	2
chr20	32142318	32142362	E034	1
chr20	32142430	32143536	E003,E004,E006,E007,E017,E021,E022,E028,E029,E032,E033,E034,E046,E050,E051,E055,E056,E057,E059,E080,E081,E082,E083,E084,E085,E086,E088,E089,E090,E091,E092,E093,E094,E097,E098,E100,E109,E114,E116,E117,E118,E119,E120,E121,E122,E123,E124,E125,E126,E127,E128	51
chr20	32143571	32143881	E032,E033,E034,E093,E118,E121	6
chr20	32143990	32144094	E086,E118	2
chr20	32144214	32144348	E117	1
chr20	32144486	32144536	E051	1
chr20	32144644	32144698	E098	1
chr20	32145126	32145218	E118	1
chr20	32145247	32145533	E021,E091,E118	3
chr20	32145706	32145798	E022	1
chr20	32145855	32145911	E022	1
chr20	32146012	32146062	E089	1
chr20	32146703	32146949	E021,E118	2
chr20	32147011	32147247	E021,E034,E091,E100,E127	5
chr20	32147611	32147683	E032	1
chr20	32147726	32147776	E109	1
chr20	32147891	32148242	E021,E022,E051,E081,E082,E083,E089,E090,E091,E093,E097,E100,E118,E123,E126	15
chr20	32148248	32148500	E081,E082,E083,E100,E122	5
chr20	32148566	32148678	E021,E082,E083,E093	4
chr20	32149003	32149053	E021	1
chr20	32149529	32150672	E003,E004,E005,E006,E007,E008,E017,E021,E022,E028,E032,E034,E050,E051,E055,E056,E057,E059,E080,E081,E082,E083,E084,E085,E086,E088,E089,E090,E091,E092,E093,E094,E097,E098,E100,E109,E114,E117,E118,E119,E120,E121,E122,E123,E125,E126,E127,E128	48
chr20	32150706	32150756	E088	1
chr20	32150923	32150985	E092	1
chr20	32151017	32151112	E082,E083	2
chr20	32151433	32151592	E088,E097	2
chr20	32151658	32151912	E098,E118	2
chr20	32153702	32153914	E091,E092	2
chr20	32154160	32154204	E097	1
chr20	32154422	32154491	E082,E089	2
chr20	32154509	32154559	E082	1
chr20	32154726	32154830	E088,E090,E094,E109	4
chr20	32154860	32155292	E032,E080,E082,E083,E086,E088,E089,E090,E093,E126	10
chr20	32155788	32155861	E090	1
chr20	32155930	32157155	E003,E004,E005,E007,E008,E021,E022,E032,E055,E057,E080,E081,E082,E083,E084,E086,E088,E089,E090,E092,E093,E097,E098,E100,E109,E116,E118,E120,E121,E125,E126,E127	32
chr20	32157159	32157581	E003,E007,E021,E022,E080,E088,E093,E109,E118	9
chr20	32157594	32157970	E003,E004,E005,E008,E021,E022,E028,E032,E057,E086,E091,E098,E119,E124,E127	15
chr20	32158120	32158993	E005,E007,E021,E022,E032,E057,E083,E084,E086,E088,E090,E091,E092,E093,E109,E116,E123	17
chr20	32159553	32159670	E109	1
chr20	32160546	32160622	E004	1
chr20	32160678	32160728	E085	1
chr20	32161608	32161688	E021	1
chr20	32161846	32161896	E021	1
chr20	32162607	32162661	E127	1
chr20	32162812	32163602	E017,E051,E081,E082,E088,E089,E090,E092,E098	9
chr20	32163888	32165075	E003,E021,E022,E034,E055,E056,E059,E081,E082,E083,E086,E088,E089,E090,E092,E093,E097,E109,E121,E125,E126,E127	22
chr20	32165092	32165407	E081,E082,E088,E089,E092,E120	6
chr20	32165800	32165899	E050,E082,E094	3
chr20	32165932	32165982	E046	1
chr20	32166183	32166243	E006	1
chr20	32166260	32166853	E017,E055,E056,E081,E082,E088,E089,E090,E091,E092,E093,E097,E100,E125,E126,E128	16
chr20	32166930	32167009	E006	1
chr20	32168130	32168180	E022	1
chr20	32168473	32168597	E021	1
chr20	32168612	32168715	E124	1
chr20	32168782	32168880	E034,E118	2
chr20	32168969	32169595	E004,E008,E021,E022,E057,E081,E082,E088,E090,E119,E121,E127	12
chr20	32169814	32170052	E046,E050,E056,E057,E094,E109,E127	7
chr20	32170315	32170365	E114	1
chr20	32170809	32170903	E084,E085	2
chr20	32170923	32170998	E034,E109	2
chr20	32171035	32171286	E084,E085,E109	3
chr20	32171343	32171430	E109	1
chr20	32171439	32171678	E032,E083,E088,E114,E117	5
chr20	32172690	32173173	E005,E021,E057,E059,E083,E091,E097,E120,E121,E125,E127,E128	12
chr20	32173335	32173445	E022,E086,E121	3
chr20	32174106	32174156	E022	1
chr20	32175460	32175818	E055,E083,E089,E090,E100,E118,E119,E126	8
chr20	32175873	32175923	E046	1
chr20	32176519	32176635	E022,E091	2
chr20	32176905	32177112	E021,E034,E093,E124	4
chr20	32177140	32177218	E109	1
chr20	32177445	32177512	E032,E109	2
chr20	32177746	32177865	E083,E097	2
chr20	32178356	32178406	E082	1
chr20	32178460	32178544	E090,E127	2
chr20	32179088	32179265	E118,E124	2
chr20	32179506	32179572	E034	1
chr20	32179698	32180074	E004,E017,E021,E032,E033,E034,E050,E083,E091,E116,E123	11
chr20	32180399	32180530	E003,E032,E083	3
chr20	32180776	32180826	E083	1
chr20	32180827	32180877	E017	1
chr20	32181103	32181143	E034	1
chr20	32181394	32181556	E003,E057,E100,E127	4
chr20	32181825	32181892	E032	1
chr20	32181945	32181999	E098	1
chr20	32182292	32182354	E083	1
chr20	32182363	32182437	E022	1
chr20	32182442	32182509	E082	1
chr20	32182602	32183002	E046,E081,E082,E086,E088,E125	6
chr20	32183860	32183910	E082	1
chr20	32184139	32184189	E082	1
chr20	32184417	32184457	E034	1
chr20	32185243	32185399	E021,E114,E128	3
chr20	32185959	32186013	E127	1
chr20	32187105	32187172	E007	1
chr20	32187420	32187470	E007	1
chr20	32187760	32187890	E088,E089	2
chr20	32188256	32188306	E021	1
chr20	32188331	32188506	E003,E008,E022	3
chr20	32188512	32188562	E046	1
chr20	32188624	32188739	E123	1
chr20	32188828	32189089	E123	1
chr20	32189550	32190211	E022,E028,E057,E119,E125,E127,E128	7
chr20	32190326	32191275	E017,E022,E028,E032,E033,E034,E057,E084,E085,E093,E100,E109,E116,E118,E119,E123,E125,E126,E128	19
chr20	32191391	32191462	E032	1
chr20	32191740	32191828	E082,E098	2
chr20	32192069	32192146	E127	1
chr20	32192227	32193068	E033,E034,E055,E056,E059,E081,E082,E083,E088,E089,E090,E091,E097,E098,E100,E118,E126	17
chr20	32193090	32193180	E082,E085	2
chr20	32193903	32194537	E032,E033,E100,E116,E121,E123	6
chr20	32194782	32194846	E124	1
chr20	32194874	32194940	E032	1
chr20	32195437	32195487	E021	1
chr20	32195613	32195667	E127	1
chr20	32196024	32196108	E081	1
chr20	32196496	32196591	E081,E082	2
chr20	32196951	32197021	E118	1
chr20	32197308	32197598	E032,E033,E050	3
chr20	32197687	32197737	E032	1
chr20	32197992	32198042	E032	1
chr20	32198056	32198106	E022	1
chr20	32198543	32198662	E021,E022,E032,E097	4
chr20	32198981	32199031	E021	1
chr20	32199069	32199128	E084,E086	2
chr20	32199165	32199284	E046,E084,E086	3
chr20	32199361	32199439	E114	1
chr20	32199536	32199604	E033,E124	2
chr20	32199878	32199922	E097	1
chr20	32201112	32201514	E007,E032,E081,E082,E090,E124	6
chr20	32202346	32202445	E118	1
chr20	32204249	32204299	E032	1
chr20	32204825	32204925	E118	1
chr20	32204953	32205060	E118	1
chr20	32205283	32205497	E090	1
chr20	32205550	32205761	E090	1
chr20	32206120	32206282	E022,E090	2
chr20	32206582	32206769	E050,E124	2
chr20	32206955	32207005	E021	1
chr20	32207600	32207748	E022,E097,E116	3
chr20	32207801	32207865	E089	1
chr20	32208739	32208916	E055,E056,E120,E121,E127	5
chr20	32209588	32209906	E081,E082,E090,E120,E121	5
chr20	32209937	32210234	E055,E081,E082,E126,E127	5
chr20	32210284	32210351	E082	1
chr20	32210653	32211181	E006,E021,E022,E033,E034,E080,E082,E086,E091,E118,E123	11
chr20	32211216	32211260	E080	1
chr20	32211474	32211524	E091	1
chr20	32212115	32212725	E021,E032,E033,E034,E046,E059,E083,E091,E093,E116	10
chr20	32214694	32214746	E051	1
chr20	32215232	32215272	E086	1
chr20	32216538	32216588	E046	1
chr20	32216634	32216717	E033	1
chr20	32217408	32217624	E123	1
chr20	32217742	32217792	E022	1
chr20	32218348	32218675	E081,E082,E093,E114,E120,E121,E123,E125,E128	9
chr20	32218813	32218864	E091	1
chr20	32219205	32219345	E021,E123	2
chr20	32219350	32219400	E093	1
chr20	32219439	32219489	E093	1
chr20	32220425	32220475	E021	1
chr20	32220635	32220685	E021	1
chr20	32220861	32220925	E124	1
chr20	32221360	32221663	E033,E034,E093,E123	4
chr20	32222377	32222461	E088,E127	2
chr20	32222591	32222641	E021	1
chr20	32223188	32223311	E005	1
chr20	32223382	32223514	E005	1
chr20	32223561	32223639	E086,E118	2
chr20	32224404	32224482	E100	1
chr20	32224674	32224859	E083,E086,E097	3
chr20	32224872	32224922	E083	1
chr20	32226386	32226518	E094,E097,E123	3
chr20	32226558	32226598	E034	1
chr20	32226697	32226746	E097	1
chr20	32226812	32226862	E022	1
chr20	32226910	32226950	E086	1
chr20	32227378	32227428	E022	1
chr20	32227583	32227633	E022	1
chr20	32227780	32227861	E081	1
chr20	32227887	32227927	E086	1
chr20	32227955	32228042	E100	1
chr20	32228071	32228512	E006,E021,E059,E091,E100,E118,E120,E121	8
chr20	32229692	32230109	E056,E059	2
chr20	32230140	32230190	E007	1
chr20	32230330	32230394	E086,E090	2
chr20	32230823	32231017	E021,E034,E080,E127	4
chr20	32231081	32231177	E022,E086,E109	3
chr20	32231278	32231332	E100	1
chr20	32231370	32231420	E022	1
chr20	32231799	32231859	E005	1
chr20	32231984	32232128	E086,E117,E127	3
chr20	32232199	32232564	E003,E083,E084,E109,E118,E119,E124	7
chr20	32232606	32232667	E083	1
chr20	32232754	32233163	E050,E056,E084,E085,E089,E091,E097,E118	8
chr20	32233213	32233481	E005,E050,E091,E097,E127	5
chr20	32233682	32233732	E021	1
chr20	32234041	32234265	E086,E090,E097,E100	4
chr20	32234719	32234770	E082	1
chr20	32234827	32235179	E003,E006,E007,E008,E017,E021,E022,E034,E055,E056,E083,E089,E091,E093,E097,E121,E123,E127,E128	19
chr20	32235358	32237800	E004,E006,E017,E021,E022,E028,E032,E033,E034,E046,E055,E056,E057,E080,E081,E082,E083,E084,E086,E088,E089,E090,E091,E092,E094,E097,E098,E100,E109,E114,E116,E117,E118,E119,E120,E121,E122,E123,E124,E125,E126,E127,E128	43
chr20	32237851	32238274	E091,E097,E100,E117,E118,E121,E128	7
chr20	32238313	32238353	E086	1
chr20	32238386	32239852	E003,E005,E006,E008,E017,E021,E022,E050,E055,E056,E057,E059,E080,E081,E082,E083,E084,E085,E086,E088,E089,E091,E092,E093,E094,E097,E098,E100,E109,E114,E117,E118,E120,E121,E123,E124,E125,E126,E127,E128	40
chr20	32239868	32240176	E084,E092,E094,E097,E100,E109,E122	7
chr20	32240373	32240732	E046,E097,E116	3
chr20	32240859	32243067	E003,E004,E005,E006,E007,E008,E017,E021,E022,E028,E029,E032,E033,E034,E046,E050,E051,E055,E056,E057,E059,E080,E081,E082,E083,E084,E085,E086,E088,E089,E090,E091,E092,E093,E094,E097,E098,E100,E109,E114,E116,E117,E118,E119,E120,E121,E122,E123,E124,E125,E126,E127,E128	53
chr20	32243069	32243425	E083,E092,E097,E098,E100,E109,E118,E121	8
chr20	32243474	32243661	E083,E085,E097,E098,E114,E118,E121	7
chr20	32243777	32244884	E003,E022,E032,E055,E056,E080,E083,E086,E089,E090,E091,E092,E097,E098,E100,E109,E114,E118,E119	19
chr20	32245011	32245346	E097,E118	2
chr20	32245467	32246035	E050,E056,E080,E082,E086,E097,E098,E100,E118	9
chr20	32246046	32246141	E089,E097	2
chr20	32246214	32246367	E032,E083,E114,E118	4
chr20	32246382	32246709	E032,E086,E097,E118	4
chr20	32246723	32246830	E086,E114	2
chr20	32246877	32247294	E021,E029,E032,E083,E086,E091,E097,E100	8
chr20	32247333	32247399	E091	1
chr20	32247412	32247596	E003,E118	2
chr20	32247698	32248135	E021,E051,E088,E097,E118	5
chr20	32248181	32248379	E032,E033,E051,E091,E097,E100	6
chr20	32248428	32248671	E021,E033,E080,E097,E100	5
chr20	32248870	32248929	E093	1
chr20	32249037	32249259	E097,E098,E114,E123	4
chr20	32249586	32249636	E046	1
chr20	32249778	32249918	E033,E092	2
chr20	32249931	32250099	E032,E033,E034,E097,E118	5
chr20	32250113	32253039	E003,E004,E005,E006,E007,E008,E017,E021,E022,E028,E029,E032,E033,E034,E046,E050,E051,E055,E056,E057,E059,E080,E081,E082,E083,E084,E085,E086,E088,E089,E090,E091,E092,E093,E094,E097,E098,E100,E109,E114,E116,E117,E118,E119,E120,E121,E122,E123,E124,E125,E126,E127,E128	53
chr20	32253143	32253212	E100	1
chr20	32253318	32253625	E021,E029,E032,E034,E046,E089,E093,E097,E100,E118,E123	11
chr20	32253804	32253886	E086,E093	2
chr20	32253932	32256967	E003,E004,E005,E006,E007,E008,E017,E021,E022,E028,E029,E032,E033,E034,E046,E050,E051,E055,E056,E057,E059,E080,E081,E082,E083,E084,E085,E086,E088,E089,E090,E091,E092,E093,E094,E097,E098,E100,E109,E114,E116,E117,E118,E119,E120,E121,E122,E123,E124,E125,E126,E127,E128	53
chr20	32256996	32257243	E033,E082,E086,E090,E091,E097,E100	7
chr20	32257249	32257379	E086,E125	2
chr20	32257396	32257466	E097,E118	2
chr20	32257519	32257586	E124	1
chr20	32257614	32259241	E017,E021,E032,E034,E046,E055,E081,E082,E083,E089,E090,E091,E092,E093,E094,E097,E098,E100,E117,E118,E120,E121,E124,E125,E127	25
chr20	32259316	32259499	E093,E097,E098,E100,E118	5
chr20	32259536	32259701	E007,E032,E046,E088,E089,E097,E100,E117,E118,E126	10
chr20	32259757	32259876	E059,E097	2
chr20	32259886	32263814	E003,E004,E005,E006,E007,E008,E017,E021,E022,E028,E029,E032,E033,E034,E046,E050,E051,E055,E056,E057,E059,E080,E081,E082,E083,E084,E085,E086,E088,E089,E090,E091,E092,E093,E094,E097,E098,E100,E109,E114,E116,E117,E118,E119,E120,E121,E122,E123,E124,E125,E126,E127,E128	53
chr20	32263877	32265677	E003,E021,E032,E033,E034,E046,E050,E051,E081,E082,E083,E086,E088,E089,E090,E091,E092,E097,E098,E100,E114,E117,E118,E124,E125	25
chr20	32265692	32267099	E022,E032,E033,E034,E051,E080,E083,E086,E088,E089,E090,E091,E092,E093,E094,E097,E098,E100,E114,E118,E120,E121,E124,E126	24
chr20	32267221	32267300	E032,E093,E124	3
chr20	32267345	32268128	E003,E032,E033,E034,E046,E050,E055,E091,E093,E097,E100,E109,E114,E116,E118,E120,E121,E124,E125	19
chr20	32268169	32268376	E032,E091,E097,E124	4
chr20	32268440	32268944	E006,E017,E021,E055,E056,E089,E091,E097,E117,E120,E121,E125,E126,E127,E128	15
chr20	32268947	32269002	E021	1
chr20	32269052	32269148	E021,E091	2
chr20	32269172	32269216	E097	1
chr20	32269336	32269376	E034	1
chr20	32269410	32270000	E003,E007,E022,E034,E051,E086,E091,E093,E117,E118,E123	11
chr20	32270011	32270073	E007	1
chr20	32270120	32270160	E034	1
chr20	32270222	32270466	E003,E034,E088,E091,E100,E118	6
chr20	32270614	32270664	E021,E097	2
chr20	32271287	32271376	E029,E032,E055,E097,E126	5
chr20	32271661	32271711	E032	1
chr20	32271754	32272118	E081,E086,E090,E091,E093,E097,E116,E117	8
chr20	32272171	32272273	E091,E116	2
chr20	32272293	32275098	E003,E004,E005,E006,E007,E008,E017,E021,E022,E028,E029,E032,E033,E034,E046,E050,E051,E055,E056,E057,E059,E080,E081,E082,E083,E084,E085,E086,E088,E089,E090,E091,E092,E093,E094,E097,E098,E100,E109,E114,E116,E117,E118,E119,E120,E121,E122,E123,E124,E125,E126,E127,E128	53
chr20	32275187	32275666	E006,E007,E017,E021,E022,E029,E032,E046,E050,E051,E055,E056,E059,E083,E088,E089,E090,E091,E092,E093,E097,E098,E100,E117,E118,E120,E121,E122,E123,E124,E126,E128	32
chr20	32275769	32276003	E032,E034,E083,E088,E097,E118,E124	7
chr20	32276091	32276287	E006,E017,E083,E116,E125,E127,E128	7
chr20	32276329	32277218	E017,E022,E033,E034,E050,E051,E080,E083,E084,E088,E091,E092,E094,E097,E114,E118,E123	17
chr20	32277246	32278307	E006,E017,E021,E022,E029,E033,E034,E046,E050,E051,E055,E056,E059,E080,E081,E082,E083,E084,E085,E089,E090,E091,E092,E093,E097,E109,E114,E116,E117,E118,E120,E121,E122,E123,E124,E125,E126,E127,E128	39
chr20	32278605	32278695	E034,E051	2
chr20	32278941	32279087	E097,E114	2
chr20	32279119	32279169	E017	1
chr20	32279889	32279962	E080,E093	2
chr20	32280062	32280176	E034,E097	2
chr20	32280281	32280403	E081,E083,E097	3
chr20	32280934	32281034	E082,E086	2
chr20	32281157	32281422	E022,E081,E082,E083,E086,E090,E118	7
chr20	32281424	32282865	E003,E004,E007,E008,E017,E021,E022,E029,E080,E081,E082,E083,E086,E088,E089,E090,E091,E092,E093,E097,E100,E114,E118,E120,E121,E125,E126	27
chr20	32283476	32283622	E085,E089,E090,E097	4
chr20	32284246	32284597	E055,E080,E089,E090,E092,E120,E121,E126	8
chr20	32284879	32285400	E003,E017,E022,E029,E033,E046,E055,E056,E059,E080,E081,E083,E086,E089,E090,E092,E093,E094,E097,E098,E100,E117,E118,E120,E121,E123,E125,E126,E128	29
chr20	32285438	32285490	E055	1
chr20	32285569	32285707	E118	1
chr20	32288660	32288771	E118	1
chr20	32289091	32289210	E022,E118	2
chr20	32289628	32290284	E021,E022,E059,E097,E100,E109,E117,E118,E121,E126	10
chr20	32290455	32291169	E046,E080,E081,E082,E083,E086,E088,E089,E090,E091,E092,E097,E098,E100,E117,E118,E120,E121	18
chr20	32291194	32291295	E081,E090	2
chr20	32291432	32291542	E021,E086,E118	3
chr20	32291578	32291740	E081,E118	2
chr20	32291867	32291911	E097	1
chr20	32292124	32292765	E017,E021,E028,E055,E056,E057,E100,E114,E117,E118,E119,E121,E126,E127	14
chr20	32293487	32293579	E097,E118	2
chr20	32293612	32293672	E004	1
chr20	32293983	32294063	E119	1
chr20	32295476	32295531	E083	1
chr20	32295534	32295770	E021,E046,E118	3
chr20	32296186	32296236	E022	1
chr20	32296791	32299324	E003,E004,E006,E008,E021,E022,E055,E056,E080,E081,E084,E091,E092,E093,E094,E097,E100,E109,E114,E117,E118,E121,E122,E123,E126,E127	26
chr20	32299344	32299425	E091	1
chr20	32299524	32299577	E022	1
chr20	32299849	32299899	E082	1
chr20	32299917	32300033	E022,E118	2
chr20	32300099	32300149	E022	1
chr20	32300877	32301283	E080,E117,E118	3
chr20	32301591	32302012	E003,E022,E032,E034,E051,E097,E118	7
chr20	32302034	32302084	E022	1
chr20	32303581	32303658	E005	1
chr20	32303989	32304039	E021	1
chr20	32304071	32304251	E007,E022,E080,E100,E118,E125	6
chr20	32304429	32304610	E117	1
chr20	32305469	32305774	E022,E046,E097,E117,E127	5
chr20	32305781	32306070	E117	1
chr20	32306074	32306124	E021	1
chr20	32306278	32306655	E032,E080,E083,E086,E088,E092,E093,E094,E100,E117,E118,E123	12
chr20	32307053	32308628	E003,E004,E005,E006,E007,E008,E017,E021,E022,E028,E029,E032,E033,E034,E046,E050,E051,E055,E056,E057,E059,E080,E081,E082,E083,E084,E085,E086,E088,E089,E090,E091,E092,E093,E094,E097,E098,E100,E109,E114,E116,E117,E118,E119,E120,E121,E122,E123,E124,E125,E126,E127,E128	53
chr20	32308782	32309201	E007,E032,E034,E051,E055,E056,E083,E091,E118,E124	10
chr20	32309359	32309403	E097	1
chr20	32309432	32309592	E086,E118	2
chr20	32309593	32309925	E032,E034,E091,E092,E114,E116,E117,E118,E124	9
chr20	32310387	32310479	E091	1
chr20	32310734	32310812	E091	1
chr20	32311076	32311420	E007,E032,E055,E056,E091,E117,E125,E126,E127	9
chr20	32311509	32311559	E082	1
chr20	32311991	32312930	E005,E029,E033,E059,E080,E084,E085,E086,E088,E091,E092,E094,E097,E098,E109,E114,E117,E118,E123,E124,E126	21
chr20	32313135	32313185	E091	1
chr20	32313406	32313980	E005,E017,E022,E033,E055,E056,E057,E086,E091,E098,E114,E117,E118,E120,E121,E123,E125,E126	18
chr20	32313992	32314078	E097,E118,E124	3
chr20	32314083	32314123	E086	1
chr20	32314443	32314905	E057,E059,E091,E117	4
chr20	32315207	32315265	E091	1
chr20	32315710	32315780	E017,E097	2
chr20	32315811	32315964	E033,E086,E118	3
chr20	32316033	32316099	E114	1
chr20	32316502	32316552	E109	1
chr20	32316755	32317310	E034,E090,E091,E097,E109,E117,E127	7
chr20	32317401	32317575	E022,E032,E033,E050,E127	5
chr20	32317579	32317745	E034,E097,E118	3
chr20	32318028	32318171	E007,E032,E034,E118	4
chr20	32318190	32318432	E007,E021,E032,E034,E093,E098,E100	7
chr20	32318736	32321288	E003,E004,E005,E006,E007,E008,E017,E021,E022,E028,E029,E032,E033,E034,E046,E050,E051,E055,E056,E057,E059,E080,E081,E082,E083,E084,E085,E086,E088,E089,E090,E091,E092,E093,E094,E097,E098,E100,E109,E114,E116,E117,E118,E119,E120,E121,E122,E123,E124,E125,E126,E127,E128	53
chr20	32321380	32322526	E003,E004,E005,E006,E007,E008,E017,E021,E022,E028,E029,E032,E033,E034,E046,E050,E051,E055,E056,E057,E059,E080,E082,E083,E084,E085,E086,E088,E089,E090,E091,E092,E093,E094,E097,E098,E100,E109,E114,E116,E117,E118,E119,E120,E121,E122,E123,E124,E125,E126,E128	51
chr20	32322540	32322619	E093,E097,E114	3
chr20	32323305	32323355	E032	1
chr20	32323488	32323694	E116,E117,E118	3
chr20	32323858	32323947	E090	1
chr20	32324158	32324229	E097	1
chr20	32324615	32324665	E091	1
chr20	32325462	32325591	E007,E032	2
chr20	32326132	32326501	E033,E123	2
chr20	32326509	32326640	E100,E114	2
chr20	32326660	32326754	E021,E124	2
chr20	32326976	32327185	E055,E056,E121,E126	4
chr20	32327262	32327674	E022,E055,E056,E080,E084,E085,E109,E114,E117,E118,E123	11
chr20	32327892	32327942	E022	1
chr20	32328094	32328169	E017,E083	2
chr20	32328542	32328652	E021,E093,E125	3
chr20	32328773	32329110	E007,E021,E032,E089,E091,E123	6
chr20	32329235	32329314	E021	1
chr20	32329420	32329484	E091	1
chr20	32329564	32329634	E034	1
chr20	32329680	32329730	E114	1
chr20	32329857	32329989	E003,E022,E083,E088,E090,E091,E117,E124	8
chr20	32330431	32330471	E086	1
chr20	32330529	32330791	E029,E059,E098,E109,E114,E117,E123,E124	8
chr20	32331310	32331364	E127	1
chr20	32331371	32331923	E028,E034,E050,E057,E080,E084,E085,E086,E092,E098,E109,E114,E117,E118,E122,E123	16
chr20	32332095	32332337	E032,E057,E109,E123,E127	5
chr20	32332622	32332915	E028,E057,E127	3
chr20	32332953	32333089	E109,E118	2
chr20	32334253	32334325	E021	1
chr20	32334527	32334628	E004,E083	2
chr20	32334768	32334897	E022	1
chr20	32335777	32335895	E091,E114	2
chr20	32336152	32336891	E017,E056,E057,E059,E091,E120,E127	7
chr20	32337826	32337893	E124	1
chr20	32339019	32339119	E117	1
chr20	32339132	32339182	E091	1
chr20	32339260	32339340	E119	1
chr20	32339724	32339914	E057,E114,E117,E127	4
chr20	32340192	32340280	E082	1
chr20	32340281	32340331	E021	1
chr20	32340788	32340874	E032,E086	2
chr20	32341326	32341380	E100	1
chr20	32341595	32342060	E004,E006,E017,E021,E028,E046,E055,E056,E057,E080,E100,E117,E120,E121,E125,E126,E128	17
chr20	32343563	32344181	E003,E004,E007,E008,E021,E022,E032,E033,E034,E050,E051,E088,E091,E092,E093,E097,E118,E120,E121	19
chr20	32344306	32344356	E093	1
chr20	32344456	32344525	E093	1
chr20	32344760	32344873	E118	1
chr20	32344911	32344967	E034	1
chr20	32345027	32345135	E118	1
chr20	32345141	32345204	E033	1
chr20	32345534	32345643	E083,E093,E114	3
chr20	32345685	32345735	E093	1
chr20	32345824	32345923	E033,E091	2
chr20	32346546	32346596	E092	1
chr20	32346632	32346729	E029,E118	2
chr20	32346940	32346990	E021	1
chr20	32347071	32347121	E032	1
chr20	32347179	32347233	E022	1
chr20	32347593	32347770	E017,E117,E121	3
chr20	32347798	32347868	E091	1
chr20	32348432	32348529	E100	1
chr20	32348889	32348939	E021	1
chr20	32349467	32349524	E022,E121	2
chr20	32349560	32349722	E022,E118	2
chr20	32349876	32349926	E021	1
chr20	32350050	32350100	E050	1
chr20	32350251	32350324	E097	1
chr20	32350897	32350951	E100	1
chr20	32351186	32351254	E080	1
chr20	32351416	32351553	E032,E117	2
chr20	32352190	32352266	E097	1
chr20	32352901	32352989	E021,E121	2
chr20	32353114	32353164	E086	1
chr20	32353428	32353478	E093	1
chr20	32354646	32354716	E118	1
chr20	32354725	32355200	E005,E032,E091,E100,E118,E128	6
chr20	32355300	32355610	E123	1
chr20	32355668	32355718	E007	1
chr20	32355996	32356046	E022	1
chr20	32356566	32356691	E051	1
chr20	32356938	32357264	E004,E021,E022,E097,E116,E124	6
chr20	32357848	32358105	E032,E033,E088,E094,E097,E109	6
chr20	32359549	32359608	E091	1
chr20	32359752	32359802	E022	1
chr20	32359860	32360048	E029,E032,E116,E117,E124	5
chr20	32360371	32360477	E116	1
chr20	32360608	32360701	E083,E093	2
chr20	32360722	32360772	E050	1
chr20	32360802	32361042	E003,E032,E093,E100,E116,E120	6
chr20	32361347	32361850	E006,E021,E029,E032,E033,E046,E050,E083,E093,E094,E100,E116,E117,E124	14
chr20	32362118	32362496	E017,E032,E082,E116,E117	5
chr20	32362725	32363006	E032,E116	2
chr20	32363400	32363458	E032	1
chr20	32363543	32363593	E093	1
chr20	32363598	32363790	E032,E116	2
chr20	32363961	32364005	E097	1
chr20	32364538	32364664	E021,E032	2
chr20	32364820	32364915	E022,E093	2
chr20	32364919	32365057	E032,E033	2
chr20	32365493	32366175	E032,E033,E046,E057,E093,E098,E116,E117,E123	9
chr20	32366271	32367239	E004,E005,E007,E021,E022,E028,E029,E032,E033,E034,E046,E050,E051,E057,E059,E090,E092,E093,E094,E098,E116,E117,E118,E119,E123,E124,E126,E127	28
chr20	32367537	32367623	E032	1
chr20	32367664	32367897	E021,E033,E082,E093,E116	5
chr20	32367939	32368056	E021,E022,E123	3
chr20	32368522	32368623	E017,E093	2
chr20	32368734	32368776	E086	1
chr20	32368844	32368971	E032,E100	2
chr20	32368988	32369188	E032,E033,E092,E093,E094	5
chr20	32369221	32369271	E093	1
chr20	32369343	32369393	E021	1
chr20	32369901	32370120	E005,E007,E082,E123	4
chr20	32370254	32370315	E055,E082	2
chr20	32370369	32370452	E055	1
chr20	32370536	32370576	E034	1
chr20	32371032	32371076	E097	1
chr20	32371148	32371231	E007,E021,E034	3
chr20	32371280	32371332	E114	1
chr20	32371346	32371396	E022	1
chr20	32371413	32372438	E003,E004,E005,E007,E008,E021,E022,E033,E050,E082,E088,E092,E093,E118,E124	15
chr20	32372713	32372872	E003,E007,E021,E124	4
chr20	32372884	32372962	E097	1
chr20	32373396	32373450	E127	1
chr20	32373455	32373608	E032,E033,E034,E117	4
chr20	32373647	32373742	E032	1
chr20	32373859	32373917	E083	1
chr20	32374037	32374087	E093	1
chr20	32374923	32375011	E021	1
chr20	32375048	32375974	E003,E005,E007,E021,E022,E029,E032,E046,E059,E083,E086,E090,E091,E093,E109,E117,E118,E122,E123,E124	20
chr20	32376148	32376925	E005,E017,E021,E022,E083,E088,E091,E092,E094,E109,E114,E117,E118	13
chr20	32376953	32377007	E127	1
chr20	32377013	32377957	E004,E005,E006,E007,E017,E028,E029,E032,E033,E046,E055,E056,E057,E059,E080,E083,E084,E085,E086,E088,E089,E090,E091,E092,E093,E094,E097,E098,E100,E109,E114,E116,E117,E118,E119,E120,E121,E122,E123,E124,E125,E126,E127,E128	44
chr20	32378180	32378796	E005,E032,E033,E034,E083,E088,E092,E093,E094,E098,E100,E109,E114,E117,E118,E127	16
chr20	32378854	32378972	E034,E088,E118	3
chr20	32379082	32379225	E021,E091,E118	3
chr20	32379299	32379349	E022	1
chr20	32379371	32379421	E114	1
chr20	32379442	32379593	E022,E083,E086,E097,E118	5
chr20	32379737	32380297	E003,E004,E005,E006,E007,E008,E017,E021,E022,E028,E029,E032,E033,E034,E046,E050,E051,E055,E056,E057,E059,E082,E083,E085,E086,E088,E089,E090,E091,E092,E093,E097,E098,E100,E109,E114,E116,E117,E118,E120,E121,E122,E123,E124,E125,E126,E127,E128	48
chr20	32380525	32380650	E005,E089	2
chr20	32380669	32381831	E004,E005,E006,E007,E008,E017,E021,E022,E032,E033,E034,E055,E056,E059,E080,E083,E084,E085,E086,E088,E089,E090,E091,E092,E093,E097,E098,E100,E114,E117,E118,E120,E121,E122,E123,E125,E126,E127,E128	39
chr20	32382173	32382480	E003,E005,E006,E021,E022,E033,E083,E091,E093,E094,E097,E109,E116,E117,E118,E121,E123,E124	18
chr20	32382731	32382795	E100	1
chr20	32382992	32383052	E003	1
chr20	32383062	32383115	E021	1
chr20	32383252	32383456	E022,E117	2
chr20	32383890	32385336	E003,E004,E005,E007,E008,E017,E021,E022,E028,E032,E033,E034,E057,E084,E085,E086,E088,E090,E091,E092,E093,E094,E097,E098,E109,E114,E117,E118,E119,E127	30
chr20	32386063	32386113	E092	1
chr20	32386151	32386314	E021,E123	2
chr20	32386316	32386509	E109	1
chr20	32386545	32386629	E021	1
chr20	32386820	32386860	E086	1
chr20	32386869	32386933	E032,E114	2
chr20	32387178	32387228	E091	1
chr20	32388658	32388995	E029,E124	2
chr20	32389144	32389271	E022	1
chr20	32390606	32390676	E118	1
chr20	32390884	32390984	E033	1
chr20	32391375	32391415	E086	1
chr20	32391511	32391581	E118	1
chr20	32391582	32392227	E006,E017,E028,E055,E056,E057,E059,E083,E100,E114,E117,E119,E120,E121,E122,E125,E126,E127,E128	19
chr20	32392958	32393156	E017,E083,E123	3
chr20	32393200	32393288	E088,E123	2
chr20	32393316	32393760	E006,E083,E086,E088,E091,E097,E109,E118,E121,E122,E123,E125	12
chr20	32394512	32394621	E118	1
chr20	32395348	32395494	E051,E119	2
chr20	32395882	32395932	E017	1
chr20	32396555	32396609	E100	1
chr20	32396650	32396757	E051,E124	2
chr20	32396797	32396958	E091,E100,E118	3
chr20	32397521	32397617	E033,E097	2
chr20	32397931	32398011	E116,E127	2
chr20	32398122	32401413	E003,E004,E005,E006,E007,E008,E017,E021,E022,E028,E029,E032,E033,E034,E046,E050,E051,E055,E056,E057,E059,E080,E081,E082,E083,E084,E085,E086,E088,E089,E090,E091,E092,E093,E094,E097,E098,E100,E109,E114,E116,E117,E118,E119,E120,E121,E122,E123,E124,E125,E126,E127,E128	53
chr20	32401816	32402950	E006,E007,E017,E022,E029,E034,E046,E050,E051,E055,E056,E080,E084,E085,E088,E090,E091,E092,E093,E097,E098,E100,E109,E114,E116,E118,E120,E122,E123,E124,E126	31
chr20	32403010	32403060	E017	1
chr20	32403301	32403527	E046,E116,E124	3
chr20	32403543	32403597	E033	1
chr20	32403620	32403891	E093,E097,E100,E116,E119,E126,E127	7
chr20	32403999	32404157	E055,E116,E124	3
chr20	32404232	32404330	E127	1
chr20	32404672	32404726	E100	1
chr20	32404905	32405637	E003,E017,E021,E028,E034,E081,E082,E084,E088,E092,E097,E116,E126,E127	14
chr20	32405705	32405820	E022,E086,E116	3
chr20	32405884	32406034	E033,E097,E125,E127	4
chr20	32406036	32406076	E086	1
chr20	32406154	32406347	E083,E086,E124	3
chr20	32406375	32406457	E029	1
chr20	32406511	32406591	E116	1
chr20	32406622	32406705	E083,E124	2
chr20	32407031	32407187	E032	1
chr20	32407249	32407704	E032,E034,E046,E089,E091,E116,E124	7
chr20	32407875	32407953	E022,E032,E121	3
chr20	32408200	32408467	E021,E032,E082,E086,E116,E117,E122	7
chr20	32408470	32408514	E097	1
chr20	32408629	32408763	E082	1
chr20	32409234	32409623	E022,E028,E057,E083,E094,E098,E100,E109,E117,E123,E124	11
chr20	32409655	32409727	E083	1
chr20	32410270	32410597	E021,E029,E080,E083,E100,E118,E121,E127	8
chr20	32411049	32411152	E127	1
chr20	32411441	32411491	E093	1
chr20	32412133	32412326	E046,E100,E118,E124	4
chr20	32412369	32412432	E080	1
chr20	32412497	32412615	E118	1
chr20	32412729	32412834	E109	1
chr20	32412915	32414634	E003,E004,E005,E007,E008,E017,E021,E022,E028,E033,E034,E046,E050,E056,E057,E080,E083,E084,E085,E086,E088,E091,E092,E093,E094,E097,E098,E109,E114,E117,E118,E120,E121,E123,E124,E125,E127,E128	38
chr20	32414662	32414706	E080	1
chr20	32414828	32414971	E021,E121	2
chr20	32414982	32415035	E046	1
chr20	32415063	32415192	E034,E088,E127	3
chr20	32415326	32415376	E032	1
chr20	32415389	32417313	E006,E007,E017,E022,E029,E032,E033,E034,E046,E051,E055,E056,E081,E082,E083,E084,E085,E086,E088,E089,E090,E091,E092,E093,E094,E097,E098,E100,E109,E116,E117,E119,E120,E121,E122,E123,E124,E126	38
chr20	32417419	32418684	E006,E017,E022,E029,E034,E046,E051,E055,E056,E059,E082,E083,E086,E088,E089,E090,E092,E093,E097,E098,E100,E109,E118,E120,E121,E123,E124,E126,E128	29
chr20	32419315	32419380	E021	1
chr20	32419573	32419730	E082,E109,E124	3
chr20	32419770	32420615	E003,E006,E007,E008,E017,E021,E022,E028,E029,E032,E046,E055,E056,E080,E081,E082,E083,E084,E085,E086,E088,E089,E090,E091,E092,E097,E098,E100,E109,E121,E122,E125,E126,E128	34
chr20	32420671	32420734	E109	1
chr20	32420829	32420954	E109	1
chr20	32421007	32421160	E083,E084,E109,E122,E127	5
chr20	32421163	32421827	E005,E021,E022,E046,E080,E081,E082,E083,E085,E088,E089,E090,E093,E097,E098,E109,E118,E124,E126,E128	20
chr20	32421972	32422039	E109	1
chr20	32423119	32423169	E109	1
chr20	32423554	32423949	E004,E006,E017,E022,E055,E056,E081,E083,E084,E085,E088,E090,E091,E092,E094,E097,E098,E100,E109,E117,E121,E124,E126	23
chr20	32424414	32424662	E005,E032,E083,E090,E109,E127	6
chr20	32424753	32424803	E007	1
chr20	32424959	32425076	E091,E109	2
chr20	32425159	32425203	E097	1
chr20	32425225	32426821	E004,E005,E021,E022,E028,E029,E033,E034,E046,E050,E051,E055,E057,E059,E080,E081,E082,E083,E084,E085,E086,E088,E091,E092,E093,E097,E100,E109,E116,E118,E119,E123,E127,E128	34
chr20	32426822	32426929	E032,E083,E097,E124	4
chr20	32426991	32427083	E083	1
chr20	32427131	32427286	E032,E083	2
chr20	32427311	32427806	E032,E050,E080,E081,E082,E083,E084,E088,E089,E090,E092,E093,E094,E097,E098,E100,E109,E118,E120,E121,E125,E127	22
chr20	32427843	32427912	E091,E093	2
chr20	32428196	32428246	E109	1
chr20	32428318	32428427	E007,E080	2
chr20	32428511	32429309	E003,E007,E017,E021,E022,E029,E034,E059,E080,E081,E082,E083,E084,E088,E090,E092,E093,E109,E118,E119,E124	21
chr20	32429315	32429664	E003,E007,E029,E033,E083,E093	6
chr20	32429674	32429820	E034,E050,E083	3
chr20	32430124	32431248	E006,E007,E033,E034,E046,E081,E082,E083,E086,E088,E089,E091,E092,E093,E097,E100,E120,E124,E127	19
chr20	32431324	32432168	E006,E008,E017,E021,E022,E028,E032,E033,E034,E046,E050,E051,E057,E080,E083,E084,E085,E086,E088,E089,E093,E098,E109,E116,E118,E122,E123,E125,E127,E128	30
chr20	32432201	32432271	E093,E127	2
chr20	32432626	32432682	E021,E022	2
chr20	32432803	32433003	E022,E114,E118,E124	4
chr20	32433392	32433560	E021,E034,E059	3
chr20	32433561	32434041	E004,E021,E029,E034,E055,E056,E059,E081,E118,E127	10
chr20	32434044	32434116	E033,E097	2
chr20	32434134	32435276	E006,E007,E017,E021,E022,E034,E055,E056,E059,E080,E081,E082,E083,E085,E086,E088,E089,E090,E091,E092,E093,E097,E100,E120,E121,E123,E125,E126,E128	29
chr20	32435278	32435328	E082	1
chr20	32435843	32435918	E021	1
chr20	32435998	32436078	E089	1
chr20	32436203	32436429	E032,E088	2
chr20	32436476	32436526	E089	1
chr20	32436651	32436710	E034	1
chr20	32436717	32436855	E022	1
chr20	32437266	32437347	E093,E097	2
chr20	32437607	32437671	E124	1
chr20	32437877	32438034	E006	1
chr20	32438039	32438139	E034,E117	2
chr20	32438306	32438356	E032	1
chr20	32438735	32438785	E022	1
chr20	32438891	32438992	E091	1
chr20	32439162	32439261	E093	1
chr20	32439375	32439475	E086,E093	2
chr20	32439542	32439592	E022	1
chr20	32439721	32439761	E034	1
chr20	32439852	32439942	E091	1
chr20	32440011	32440126	E046,E116	2
chr20	32440302	32440374	E093	1
chr20	32440544	32441658	E022,E029,E034,E084,E093,E097,E100,E118,E125,E128	10
chr20	32441697	32441898	E093,E125	2
chr20	32441944	32441994	E093	1
chr20	32442021	32442082	E034	1
chr20	32442308	32442358	E114	1
chr20	32442553	32442655	E029,E124	2
chr20	32442901	32443087	E022,E029,E093	3
chr20	32443519	32443652	E093,E100,E124	3
chr20	32443663	32443724	E046,E091	2
chr20	32443908	32443998	E118	1
chr20	32444354	32444602	E007,E021,E022,E029,E114,E120,E127	7
chr20	32444645	32444845	E029,E034,E117,E124	4
chr20	32445303	32445405	E033,E127	2
chr20	32445503	32445835	E005,E084,E093,E097,E118,E124	6
chr20	32446002	32446184	E032,E055,E090,E093	4
chr20	32446225	32448100	E003,E004,E005,E006,E007,E008,E017,E021,E022,E029,E032,E033,E034,E046,E050,E051,E055,E056,E059,E080,E083,E084,E086,E088,E089,E090,E091,E092,E093,E097,E100,E109,E114,E116,E117,E118,E120,E121,E122,E124,E126,E127	42
chr20	32448626	32448754	E091,E118	2
chr20	32448761	32448811	E032	1
chr20	32449291	32449770	E004,E005,E032,E034,E059,E086,E091,E093,E097,E100,E114,E123,E124	13
chr20	32450290	32451422	E003,E004,E005,E006,E007,E008,E017,E021,E022,E028,E029,E032,E033,E034,E046,E050,E051,E055,E056,E059,E080,E081,E082,E083,E084,E085,E086,E088,E089,E090,E091,E092,E093,E094,E097,E098,E100,E109,E114,E116,E118,E119,E120,E121,E122,E123,E124,E125,E126,E127,E128	51
chr20	32451566	32451804	E017,E033,E034,E118,E125,E128	6
chr20	32451954	32452091	E083,E086,E097	3
chr20	32452109	32452851	E005,E007,E022,E029,E080,E083,E090,E092,E093,E109,E118	11
chr20	32453067	32453185	E100	1
chr20	32453208	32453340	E050,E089,E118	3
chr20	32453876	32454108	E032,E118,E123,E125	4
chr20	32454313	32454525	E003,E004,E007,E017,E021,E022,E055,E056,E080,E081,E082,E083,E086,E088,E090,E116,E117,E121	18
chr20	32454545	32455094	E021,E029,E033,E081,E082,E118	6
chr20	32455101	32455296	E022,E032,E046,E118,E125	5
chr20	32455393	32455447	E090	1
chr20	32455735	32455775	E086	1
chr20	32455871	32456074	E021,E055,E056,E083,E090,E121,E126	7
chr20	32456079	32456133	E100	1
chr20	32456158	32456220	E121	1
chr20	32456380	32456430	E022	1
chr20	32456434	32456558	E097,E118	2
chr20	32456560	32456693	E118	1
chr20	32456725	32456802	E004	1
chr20	32456909	32456959	E007	1
chr20	32457262	32457550	E003,E022,E059,E091	4
chr20	32458102	32458142	E086	1
chr20	32458176	32458235	E084	1
chr20	32458339	32458409	E118	1
chr20	32458822	32458980	E022,E033	2
chr20	32459229	32459510	E017,E055,E056,E081,E082,E086,E088,E089,E090,E092,E094,E097,E109,E125,E126,E128	16
chr20	32459527	32459579	E093	1
chr20	32459670	32459740	E118	1
chr20	32459811	32459933	E118	1
chr20	32459981	32460049	E081,E086	2
chr20	32460152	32460202	E093	1
chr20	32460270	32460376	E100	1
chr20	32460616	32460687	E022	1
chr20	32460802	32460867	E081	1
chr20	32460878	32461277	E003,E004,E007,E008,E022,E033,E123	7
chr20	32461924	32461974	E021	1
chr20	32461986	32462437	E004,E008,E032,E046,E055,E082,E086,E090,E100,E116	10
chr20	32462761	32462828	E032	1
chr20	32462876	32463263	E032,E033,E046,E050,E051,E093,E097,E116	8
chr20	32463324	32463374	E032	1
chr20	32463489	32463557	E032	1
chr20	32463595	32463645	E032	1
chr20	32463671	32463735	E124	1
chr20	32463750	32463849	E021,E090	2
chr20	32464622	32464720	E021,E022	2
chr20	32465516	32465570	E114	1
chr20	32465881	32465953	E124	1
chr20	32466015	32466075	E003	1
chr20	32466093	32466181	E098,E109	2
chr20	32466248	32466427	E114,E116	2
chr20	32466517	32466659	E116	1
chr20	32467272	32467322	E021	1
chr20	32468384	32468434	E114	1
chr20	32469495	32470356	E021,E032,E046,E050,E055,E080,E086,E116,E118,E126	10
chr20	32470357	32470520	E003,E021,E022,E091,E118	5
chr20	32470602	32471613	E007,E022,E032,E033,E050,E051,E056,E093,E098,E114,E116	11
chr20	32471650	32471891	E006,E017,E032,E033,E088,E116,E120	7
chr20	32471954	32472485	E005,E017,E022,E033,E057,E097,E116,E118,E125,E128	10
chr20	32472527	32472634	E005,E086	2
chr20	32472638	32472693	E033,E089	2
chr20	32473634	32473688	E114	1
chr20	32474083	32474610	E007,E017,E021,E028,E046,E055,E094	7
chr20	32475653	32475717	E124	1
chr20	32475970	32476030	E125	1
chr20	32477532	32477582	E091	1
chr20	32478638	32478877	E017,E021,E120,E121,E128	5
chr20	32479143	32479207	E121	1
chr20	32479747	32480541	E007,E021,E083,E091,E093,E117,E120,E121	8
chr20	32480579	32480737	E021,E022,E051,E120,E121	5
chr20	32481118	32482106	E005,E006,E017,E028,E033,E046,E051,E055,E056,E057,E083,E100,E114,E119,E120,E121,E125,E126,E128	19
chr20	32482120	32483238	E005,E006,E008,E017,E022,E055,E056,E083,E088,E100,E120,E121,E125,E126,E127,E128	16
chr20	32483907	32484032	E003,E005,E021	3
chr20	32484289	32484795	E006,E017,E055,E056,E059,E080,E082,E083,E086,E088,E089,E090,E092,E097,E098,E120,E121,E123,E125,E126,E127,E128	22
chr20	32485254	32485652	E003,E017,E033,E046,E051,E055,E056,E059,E083,E091,E109,E114,E117,E118,E121,E123,E124,E125	18
chr20	32486744	32486806	E086	1
chr20	32487050	32487180	E021,E034,E093,E097,E118	5
chr20	32487287	32487327	E034	1
chr20	32487794	32487856	E021	1
chr20	32488216	32489211	E003,E004,E007,E008,E021,E022,E091,E093,E098,E109,E116,E118,E121,E123,E125	15
chr20	32489449	32489509	E006	1
chr20	32489882	32489932	E021	1
chr20	32491313	32491363	E017	1
chr20	32493607	32493725	E007,E114,E118	3
chr20	32494211	32494330	E017,E086,E125,E128	4
chr20	32495209	32495259	E021,E034	2
chr20	32495335	32495411	E046	1
chr20	32495701	32496687	E003,E004,E005,E006,E007,E017,E021,E022,E028,E055,E056,E059,E086,E088,E091,E097,E117,E118,E121,E126,E127,E128	22
chr20	32497001	32498343	E004,E005,E006,E017,E021,E028,E050,E055,E056,E057,E059,E080,E083,E086,E088,E089,E090,E091,E092,E094,E097,E098,E100,E114,E117,E118,E119,E120,E121,E122,E123,E125,E126,E127,E128	35
chr20	32498489	32498672	E007,E059,E116	3
chr20	32498692	32498775	E008,E118	2
chr20	32498781	32499120	E003,E004,E021,E059,E086,E088,E116,E121,E123,E128	10
chr20	32499547	32499708	E086,E088,E091	3
chr20	32499911	32500343	E005,E086,E090,E118	4
chr20	32500366	32500416	E093	1
chr20	32500419	32500469	E022	1
chr20	32500976	32501079	E021,E022,E086,E091	4
chr20	32501415	32501465	E022	1
chr20	32501792	32501986	E091	1
chr20	32502281	32503188	E003,E006,E008,E017,E021,E022,E028,E033,E034,E046,E051,E055,E056,E057,E059,E081,E082,E086,E088,E089,E090,E092,E093,E094,E097,E100,E114,E116,E117,E118,E119,E120,E121,E122,E123,E125,E126,E127,E128	39
chr20	32503198	32503275	E034,E100	2
chr20	32503339	32503393	E034,E128	2
chr20	32503437	32504155	E003,E004,E006,E007,E008,E017,E021,E022,E028,E029,E032,E033,E034,E046,E050,E051,E055,E056,E057,E059,E080,E086,E090,E091,E092,E093,E094,E097,E098,E100,E109,E114,E116,E117,E118,E119,E121,E123,E124,E127	40
chr20	32504300	32504374	E032	1
chr20	32504482	32504526	E097	1
chr20	32505501	32505583	E090,E125	2
chr20	32505633	32506296	E022,E046,E050,E081,E082,E083,E088,E089,E090,E092,E093,E094,E109,E116,E120,E122	16
chr20	32506335	32506385	E007	1
chr20	32506676	32506730	E022	1
chr20	32507225	32507289	E124	1
chr20	32507408	32507764	E029,E032,E033,E034,E046,E050,E051,E088,E091,E118,E124	11
chr20	32508075	32508115	E086	1
chr20	32508362	32508519	E021,E022,E033,E081	4
chr20	32508963	32509055	E021	1
chr20	32509623	32509784	E119	1
chr20	32509908	32509998	E090	1
chr20	32510213	32510368	E006,E091,E125,E128	4
chr20	32510775	32510827	E007	1
chr20	32511057	32511148	E046	1
chr20	32511356	32511444	E021	1
chr20	32511798	32511940	E086	1
chr20	32511990	32512040	E021	1
chr20	32512244	32512284	E086	1
chr20	32512451	32512501	E022	1
chr20	32512702	32512754	E022	1
chr20	32513774	32514040	E006,E017,E055,E056,E120,E121,E125,E126,E128	9
chr20	32514156	32514654	E003,E004,E006,E017,E021,E032,E056,E081,E109,E114,E117,E118,E121,E125,E126	15
chr20	32515289	32515932	E005,E021,E022,E051,E055,E057,E084,E086,E093,E109,E117	11
chr20	32516046	32516126	E021,E091,E119	3
chr20	32516511	32516607	E124	1
chr20	32517494	32517544	E091	1
chr20	32517706	32517756	E032	1
chr20	32517795	32517948	E003,E008,E022,E059,E093,E109	6
chr20	32518419	32518499	E116	1
chr20	32518562	32518677	E088,E091,E118	3
chr20	32519334	32519388	E127	1
chr20	32519823	32519873	E017	1
chr20	32520722	32520806	E118	1
chr20	32521151	32521201	E022	1
chr20	32521258	32521737	E003,E004,E005,E006,E007,E008,E017,E021,E022,E028,E029,E032,E033,E034,E046,E050,E051,E055,E056,E057,E059,E080,E081,E083,E085,E086,E088,E089,E090,E091,E092,E093,E094,E097,E098,E100,E109,E114,E116,E117,E118,E119,E120,E121,E123,E124,E125,E126,E127,E128	50
chr20	32522866	32523015	E007,E021,E091	3
chr20	32523046	32523110	E124	1
chr20	32523487	32523541	E033	1
chr20	32524439	32524798	E007,E086,E100,E121	4
chr20	32524893	32524938	E097	1
chr20	32525046	32525100	E100	1
chr20	32526941	32527237	E017,E051,E055,E056,E057,E085,E092,E094,E098,E100,E109,E114,E117,E119,E120,E121,E122,E126	18
chr20	32527249	32527299	E090	1
chr20	32527428	32527478	E017	1
chr20	32527530	32527580	E121	1
chr20	32527656	32527779	E118	1
chr20	32528047	32528101	E127	1
chr20	32528389	32528475	E118	1
chr20	32528589	32528758	E017,E091,E116,E118	4
chr20	32529592	32529632	E086	1
chr20	32530126	32530176	E021	1
chr20	32531653	32531813	E091,E124	2
chr20	32532043	32532166	E022	1
chr20	32532336	32532386	E022	1
chr20	32532686	32533078	E003,E004,E005,E008,E017,E021,E022,E082,E086,E088,E118,E127,E128	13
chr20	32533208	32533935	E003,E006,E017,E022,E028,E029,E055,E056,E057,E059,E080,E100,E114,E117,E118,E119,E120,E121,E124,E125,E126,E127,E128	23
chr20	32533983	32534063	E059	1
chr20	32534259	32534347	E128	1
chr20	32534675	32534745	E118	1
chr20	32535099	32535179	E119	1
chr20	32535354	32535451	E021	1
chr20	32535525	32535963	E003,E004,E005,E006,E007,E008,E017,E021,E022,E028,E029,E032,E033,E034,E046,E050,E051,E055,E056,E057,E059,E080,E081,E082,E083,E084,E085,E086,E088,E089,E091,E092,E093,E094,E109,E114,E116,E117,E118,E119,E121,E122,E123,E124,E125,E126,E127,E128	48
chr20	32536004	32536068	E124	1
chr20	32536234	32536308	E032	1
chr20	32536376	32536590	E032,E050,E051,E116	4
chr20	32536623	32536677	E127	1
chr20	32536927	32536977	E021	1
chr20	32537183	32537261	E118	1
chr20	32537516	32537633	E022,E127	2
chr20	32537696	32537794	E033	1
chr20	32538611	32538661	E114	1
chr20	32538785	32538835	E055	1
chr20	32538870	32538950	E123	1
chr20	32539120	32539163	E086	1
chr20	32539179	32539229	E021	1
chr20	32539337	32539397	E114	1
chr20	32540163	32540241	E124	1
chr20	32541193	32541382	E059	1
chr20	32541588	32541690	E059	1
chr20	32541691	32541855	E007,E117	2
chr20	32542396	32542582	E118	1
chr20	32542826	32542900	E022,E081	2
chr20	32542929	32542973	E080	1
chr20	32543233	32543283	E021	1
chr20	32544338	32544469	E006,E022	2
chr20	32544475	32544525	E021	1
chr20	32545475	32545545	E118	1
chr20	32546896	32546969	E021	1
chr20	32547352	32547402	E034,E091	2
chr20	32547653	32547723	E118	1
chr20	32548066	32548135	E097	1
chr20	32548541	32548792	E021,E022,E083,E123	4
chr20	32550092	32550165	E007	1
chr20	32550396	32550509	E021,E059,E090	3
chr20	32550603	32550661	E089	1
chr20	32550796	32550934	E117	1
chr20	32551232	32551702	E046,E050,E051,E080,E093,E117,E124	7
chr20	32551785	32552062	E021,E097,E117,E124	4
chr20	32552066	32552572	E021,E022,E055,E082,E083,E088,E089,E090,E100,E120,E121	11
chr20	32552637	32552843	E021	1
chr20	32552912	32552972	E003	1
chr20	32553191	32553241	E032	1
chr20	32554531	32554620	E089	1
chr20	32554639	32554739	E117	1
chr20	32555558	32555713	E059,E121	2
chr20	32556342	32556392	E022	1
chr20	32556778	32556837	E021	1
chr20	32556977	32557100	E118	1
chr20	32557553	32557603	E022	1
chr20	32557889	32557939	E022	1
chr20	32558127	32558271	E017,E021,E127	3
chr20	32558398	32558448	E083	1
chr20	32559001	32559183	E022,E118,E126	3
chr20	32559503	32559567	E124	1
chr20	32559703	32559760	E120	1
chr20	32560611	32560688	E003	1
chr20	32561588	32561638	E007	1
chr20	32562139	32562179	E086	1
chr20	32563023	32563073	E007	1
chr20	32564893	32565024	E097	1
chr20	32565405	32565472	E007	1
chr20	32566998	32567142	E022,E127	2
chr20	32567204	32567513	E034,E088	2
chr20	32567835	32567963	E029,E088	2
chr20	32568022	32568083	E088	1
chr20	32568090	32568272	E021,E080	2
chr20	32568606	32568690	E118	1
chr20	32568756	32568810	E127	1
chr20	32568874	32568954	E114	1
chr20	32569429	32569479	E032	1
chr20	32569903	32570037	E050,E051,E055,E056,E059,E088,E125	7
chr20	32570048	32570151	E109,E118	2
chr20	32570207	32570300	E003,E004,E021,E022,E118	5
chr20	32571275	32571428	E017,E125,E128	3
chr20	32571469	32571531	E086	1
chr20	32571921	32571961	E086	1
chr20	32572004	32572086	E086	1
chr20	32572146	32572258	E017,E086	2
chr20	32572372	32572514	E007,E083	2
chr20	32572649	32572699	E021	1
chr20	32573158	32573262	E116	1
chr20	32573345	32573452	E051	1
chr20	32573574	32573629	E021,E121	2
chr20	32573656	32573787	E022,E114,E117	3
chr20	32574106	32574229	E028,E091	2
chr20	32574647	32574697	E032	1
chr20	32574750	32574911	E116	1
chr20	32575334	32575388	E100	1
chr20	32575717	32575767	E022	1
chr20	32576091	32576250	E055,E126	2
chr20	32576456	32576601	E082,E118	2
chr20	32576617	32576688	E097	1
chr20	32576707	32576747	E086	1
chr20	32576841	32576919	E032	1
chr20	32576956	32577046	E118	1
chr20	32577249	32577326	E032,E093,E097,E122	4
chr20	32577498	32577598	E034	1
chr20	32577658	32577795	E034,E091	2
chr20	32577878	32577928	E007	1
chr20	32578063	32578180	E021,E093,E118	3
chr20	32578485	32578595	E021,E033,E117	3
chr20	32578938	32579026	E034,E116	2
chr20	32579204	32579254	E089	1
chr20	32579261	32584285	E003,E004,E005,E006,E007,E008,E017,E021,E022,E028,E029,E032,E033,E034,E046,E050,E051,E055,E056,E057,E059,E080,E081,E082,E083,E084,E085,E086,E088,E089,E090,E091,E092,E093,E094,E097,E098,E100,E109,E114,E116,E117,E118,E119,E120,E121,E122,E123,E124,E125,E126,E127,E128	53
chr20	32584361	32584405	E097	1
chr20	32584590	32584743	E116,E127	2
chr20	32584827	32584983	E022,E116	2
chr20	32585062	32585167	E116	1
chr20	32585238	32585316	E021,E092	2
chr20	32585461	32585822	E034,E046,E093,E116	4
chr20	32585937	32586182	E033,E046,E091,E116	4
chr20	32586216	32586390	E034,E116	2
chr20	32586430	32586670	E033,E116,E124	3
chr20	32587002	32587605	E003,E006,E017,E021,E022,E032,E034,E055,E056,E059,E088,E091,E114,E116,E118,E120,E122,E123,E126,E127	20
chr20	32587797	32587865	E017	1
chr20	32587889	32588125	E034,E114,E116,E124	4
chr20	32588161	32588344	E116,E127	2
chr20	32588467	32588780	E006,E021,E083,E088,E116	5
chr20	32588818	32588932	E032,E082	2
chr20	32589068	32589122	E127	1
chr20	32589129	32589607	E006,E017,E034,E088,E116,E117,E118,E125,E127,E128	10
chr20	32590048	32590381	E032,E051,E116,E118,E124,E127	6
chr20	32590553	32590633	E116	1
chr20	32590794	32591493	E034,E090,E094,E098,E100,E114,E116,E118,E127	9
chr20	32591718	32591892	E059,E116,E118	3
chr20	32591921	32593163	E008,E022,E032,E092,E098,E116,E117,E118,E123,E127	10
chr20	32593341	32593395	E094	1
chr20	32593799	32593866	E127	1
chr20	32593940	32594060	E118,E124	2
chr20	32594318	32594405	E116	1
chr20	32594557	32594691	E116,E127	2
chr20	32594749	32595111	E082,E089,E116,E118,E127	5
chr20	32595705	32595855	E022,E116,E127	3
chr20	32596075	32596191	E033,E034,E059	3
chr20	32596231	32596508	E005,E022,E032,E034,E118,E127	6
chr20	32596562	32596643	E008,E034,E083,E118	4
chr20	32597377	32598932	E003,E004,E006,E007,E008,E017,E021,E022,E032,E033,E034,E046,E050,E051,E055,E056,E059,E080,E081,E082,E083,E086,E088,E089,E090,E091,E092,E093,E097,E100,E109,E116,E118,E121,E122,E123,E124,E125,E126,E127,E128	41
chr20	32599095	32599575	E021,E032,E050,E051,E080,E084,E085,E100,E123	9
chr20	32599767	32599821	E127	1
chr20	32599909	32599949	E086	1
chr20	32599952	32600033	E003,E021	2
chr20	32600042	32600495	E003,E004,E007,E008,E021,E022,E083,E093	8
chr20	32600509	32600703	E007,E022,E033,E083,E116,E127	6
chr20	32600958	32601008	E088	1
chr20	32601027	32601158	E003,E116	2
chr20	32601238	32601655	E004,E021,E034,E046,E098,E109,E116,E118,E123,E124,E127,E128	12
chr20	32602719	32602972	E021,E022,E082,E097,E123,E127	6
chr20	32603150	32603405	E097,E116,E118,E122,E127	5
chr20	32603462	32603741	E005,E057,E080,E081,E114,E116,E127	7
chr20	32603782	32604061	E034,E093,E116	3
chr20	32604066	32604262	E081,E093,E116,E125	4
chr20	32604277	32604824	E003,E007,E022,E034,E055,E083,E088,E100,E109,E118,E123	11
chr20	32604855	32604925	E034,E093,E122	3
chr20	32605110	32606615	E005,E006,E017,E021,E028,E033,E034,E046,E055,E056,E057,E059,E081,E082,E083,E086,E088,E091,E093,E100,E116,E118,E119,E120,E121,E125,E126,E127,E128	29
chr20	32606716	32606869	E100,E116	2
chr20	32607075	32607119	E097	1
chr20	32607131	32607185	E127	1
chr20	32607278	32607358	E083	1
chr20	32607402	32607577	E032,E057,E116	3
chr20	32607845	32608786	E008,E022,E028,E032,E033,E046,E050,E051,E057,E082,E083,E086,E088,E091,E093,E098,E100,E116,E119,E124,E125,E126,E127,E128	24
chr20	32609009	32609633	E007,E017,E021,E028,E034,E056,E057,E059,E080,E093,E097,E100,E114,E116,E117,E118,E119,E121,E125,E126,E127,E128	22
chr20	32609746	32609796	E007	1
chr20	32609856	32610669	E003,E004,E005,E006,E007,E008,E017,E021,E022,E028,E029,E032,E033,E034,E046,E050,E051,E055,E056,E057,E059,E080,E081,E083,E086,E088,E089,E091,E092,E093,E097,E100,E109,E114,E116,E117,E118,E121,E122,E123,E124,E127,E128	43
chr20	32610671	32610737	E083	1
chr20	32610748	32610971	E022,E032,E046,E088,E093,E100,E121	7
chr20	32610996	32611137	E033,E123,E128	3
chr20	32611178	32611242	E124	1
chr20	32611292	32611349	E007,E082	2
chr20	32611465	32611535	E093,E118	2
chr20	32611636	32611696	E029	1
chr20	32611791	32611861	E118	1
chr20	32611890	32613126	E005,E007,E008,E021,E022,E032,E033,E034,E080,E081,E082,E083,E084,E085,E086,E088,E089,E090,E091,E092,E097,E100,E109,E114,E116,E118,E120,E121,E123,E124,E127	31
chr20	32613185	32613257	E088	1
chr20	32613269	32613319	E022	1
chr20	32613373	32613441	E034,E097	2
chr20	32613536	32614177	E003,E004,E005,E008,E021,E022,E033,E050,E051,E082,E083,E086,E088,E089,E090,E091,E092,E094,E097,E100,E109,E114,E116,E118,E120,E121,E122,E124,E125,E126,E127,E128	32
chr20	32614575	32614824	E004,E021,E088,E116	4
chr20	32615016	32615302	E021,E032,E083,E109	4
chr20	32615458	32615529	E034	1
chr20	32615575	32615638	E109	1
chr20	32616580	32616668	E033	1
chr20	32616674	32616910	E007,E008,E021,E032,E033,E034,E083,E100,E127	9
chr20	32616927	32617043	E032,E116	2
chr20	32617355	32617513	E003,E008	2
chr20	32617536	32617667	E003,E007	2
chr20	32617746	32617918	E008,E093	2
chr20	32618413	32618567	E029,E084,E114	3
chr20	32619299	32619349	E091	1
chr20	32619595	32619645	E121	1
chr20	32619736	32619786	E021	1
chr20	32620127	32620181	E128	1
chr20	32620697	32620888	E093,E116,E124	3
chr20	32620917	32621013	E021,E051,E093	3
chr20	32621044	32621172	E007,E116	2
chr20	32621383	32621584	E003,E007,E008,E021,E022,E083	6
chr20	32621724	32622068	E008,E021,E022,E032,E083,E116,E121	7
chr20	32622247	32622307	E033	1
chr20	32622440	32622522	E119	1
chr20	32622654	32622694	E034	1
chr20	32623002	32623075	E089,E097	2
chr20	32623277	32623317	E034	1
chr20	32623355	32623452	E082	1
chr20	32623497	32623547	E032	1
chr20	32623877	32623932	E034	1
chr20	32624167	32624335	E032,E046,E121,E125	4
chr20	32624409	32624506	E032,E034,E083	3
chr20	32624531	32624590	E097	1
chr20	32624836	32626354	E004,E006,E017,E021,E022,E033,E034,E046,E050,E051,E055,E056,E059,E081,E082,E083,E084,E085,E086,E088,E089,E090,E091,E092,E093,E094,E097,E098,E100,E109,E118,E120,E121,E123,E124,E126,E127,E128	38
chr20	32626365	32626435	E007,E100,E109	3
chr20	32626676	32626755	E100	1
chr20	32626936	32627303	E034,E082,E083,E088,E125	5
chr20	32627944	32629350	E003,E022,E033,E059,E081,E082,E083,E084,E085,E088,E089,E097,E098,E100,E109,E116,E118,E120,E121,E124,E126	21
chr20	32629592	32629667	E050,E083	2
chr20	32629808	32630470	E006,E017,E021,E034,E046,E050,E051,E055,E083,E086,E088,E089,E090,E092,E093,E098,E100,E116,E118,E121,E126	21
chr20	32630631	32631226	E006,E017,E034,E082,E083,E086,E088,E089,E090,E093,E097,E100,E120,E121,E124,E126	16
chr20	32631295	32631347	E086	1
chr20	32631377	32631437	E006	1
chr20	32631731	32631814	E021	1
chr20	32631830	32631913	E021,E083,E121	3
chr20	32632006	32632076	E083	1
chr20	32632306	32632418	E119,E127	2
chr20	32632446	32632538	E116	1
chr20	32632574	32632628	E127	1
chr20	32632639	32632753	E032,E033,E118	3
chr20	32633099	32634588	E003,E004,E006,E007,E008,E017,E021,E022,E032,E034,E046,E055,E056,E057,E059,E080,E082,E083,E084,E085,E086,E088,E089,E090,E092,E093,E094,E097,E098,E100,E109,E114,E118,E119,E120,E121,E122,E123,E124,E126,E127,E128	42
chr20	32634965	32635035	E118	1
chr20	32635188	32635359	E088,E100,E122	3
chr20	32635591	32635755	E022,E084,E085	3
chr20	32635769	32636109	E008,E021,E022,E034,E046,E081,E082,E093,E100	9
chr20	32636263	32636374	E022,E100	2
chr20	32636686	32636726	E034	1
chr20	32636756	32636849	E083	1
chr20	32636860	32636910	E093	1
chr20	32636947	32637028	E021,E088,E124	3
chr20	32637035	32637106	E007	1
chr20	32637120	32637195	E118,E125	2
chr20	32637212	32637288	E093	1
chr20	32637300	32637354	E033	1
chr20	32637818	32638407	E017,E021,E032,E033,E034,E055,E059,E080,E081,E083,E088,E089,E090,E092,E093,E097,E098,E100,E121,E123,E124,E125,E126,E128	24
chr20	32638453	32638514	E034,E114	2
chr20	32638528	32638568	E086	1
chr20	32638585	32638742	E004,E055,E089,E093,E118	5
chr20	32639088	32639268	E021,E050,E122	3
chr20	32639273	32639326	E046	1
chr20	32639632	32639682	E083	1
chr20	32639841	32639891	E007	1
chr20	32640036	32640172	E124	1
chr20	32640216	32640668	E046,E055,E056,E083,E084,E085,E086,E088,E089,E090,E100,E109,E122,E124,E126	15
chr20	32641057	32641137	E088,E114	2
chr20	32641642	32641883	E116	1
chr20	32641978	32642042	E124	1
chr20	32642094	32642247	E021,E083,E089,E116	4
chr20	32642275	32642349	E033,E034	2
chr20	32642470	32642573	E007,E086	2
chr20	32642732	32642854	E127	1
chr20	32642906	32642956	E083	1
chr20	32643077	32643523	E004,E005,E017,E021,E022,E032,E046,E050,E051,E080,E083,E088,E091,E093,E097,E120,E121,E123,E125,E127	20
chr20	32643612	32643707	E033,E086	2
chr20	32643732	32643967	E021,E086,E127	3
chr20	32644081	32644272	E022,E032,E050,E100	4
chr20	32644288	32644338	E050	1
chr20	32644640	32644847	E017	1
chr20	32645532	32645719	E032	1
chr20	32645772	32645923	E032,E046	2
chr20	32645974	32646199	E005,E017,E032,E046,E123	5
chr20	32646209	32646291	E034	1
chr20	32646349	32647197	E003,E004,E005,E006,E017,E021,E022,E028,E029,E032,E033,E034,E046,E050,E051,E055,E056,E057,E059,E083,E084,E086,E088,E092,E093,E109,E114,E116,E121,E122,E125,E126	32
chr20	32647222	32647348	E005,E086,E090,E116	4
chr20	32647406	32647446	E034	1
chr20	32647641	32647681	E034	1
chr20	32647705	32647867	E032,E046,E082,E088	4
chr20	32648302	32649136	E005,E017,E034,E046,E080,E086,E097,E125	8
chr20	32649158	32649403	E005,E046,E091,E097,E123	5
chr20	32649491	32649850	E005,E032,E034,E046,E109,E116,E123	7
chr20	32650165	32650219	E100	1
chr20	32650332	32651574	E004,E005,E006,E017,E022,E028,E029,E032,E034,E055,E056,E057,E059,E086,E089,E098,E100,E109,E116,E118,E119,E120,E121,E123,E124,E125,E126,E127,E128	29
chr20	32651739	32651789	E046	1
chr20	32651836	32651886	E032	1
chr20	32652043	32652306	E046,E123	2
chr20	32652350	32652611	E021,E022,E028,E034,E091,E100,E127	7
chr20	32652870	32652941	E128	1
chr20	32652985	32653919	E004,E005,E006,E007,E017,E021,E022,E028,E034,E050,E055,E056,E057,E059,E080,E083,E085,E088,E092,E093,E094,E097,E098,E100,E114,E119,E120,E121,E122,E123,E124,E125,E126,E127,E128	35
chr20	32654027	32654077	E046	1
chr20	32654239	32654926	E004,E005,E006,E008,E017,E021,E022,E028,E034,E046,E055,E056,E057,E059,E081,E083,E086,E088,E089,E090,E092,E093,E097,E100,E117,E119,E120,E121,E125,E126,E127	31
chr20	32655250	32655375	E022,E097	2
chr20	32655475	32655579	E006,E021	2
chr20	32655612	32655801	E100,E118	2
chr20	32655933	32656117	E003,E004,E021,E022,E046,E114	6
chr20	32656284	32656442	E046	1
chr20	32656535	32658232	E003,E004,E005,E006,E007,E008,E017,E021,E022,E028,E029,E032,E033,E034,E046,E050,E051,E055,E056,E057,E059,E080,E081,E082,E083,E084,E085,E086,E088,E089,E090,E091,E092,E093,E094,E097,E098,E100,E109,E114,E116,E117,E118,E119,E120,E121,E122,E123,E124,E125,E126,E127,E128	53
chr20	32658757	32658833	E034,E124	2
chr20	32658975	32659029	E100	1
chr20	32659592	32659734	E017,E028,E088,E100,E127	5
chr20	32659815	32659881	E034	1
chr20	32659936	32660004	E033	1
chr20	32660013	32660119	E022,E121	2
chr20	32660497	32660655	E004,E032,E033,E059,E100	5
chr20	32660833	32660972	E005,E034,E117	3
chr20	32660987	32661091	E029,E091	2
chr20	32661132	32661186	E127	1
chr20	32661291	32661554	E005,E032,E034,E100,E120	5
chr20	32661572	32661717	E021,E032	2
chr20	32661878	32662555	E004,E005,E006,E017,E021,E028,E032,E034,E055,E056,E059,E089,E091,E093,E100,E117,E119,E120,E121,E122,E123,E125,E126,E127	24
chr20	32662661	32662715	E100	1
chr20	32662776	32662826	E032	1
chr20	32662877	32662926	E097	1
chr20	32662935	32663082	E100	1
chr20	32663204	32663254	E017	1
chr20	32663362	32663522	E021,E091,E118,E127	4
chr20	32663562	32663812	E003,E008,E021,E022,E082,E091,E114,E118,E121,E124	10
chr20	32664041	32664121	E089,E116	2
chr20	32664148	32664221	E051,E127	2
chr20	32664235	32664365	E033,E090	2
chr20	32664462	32664512	E007	1
chr20	32664582	32664688	E034,E059	2
chr20	32664784	32664843	E100	1
chr20	32664849	32664923	E118	1
chr20	32665021	32665244	E034,E097,E118	3
chr20	32665290	32665330	E086	1
chr20	32665472	32665719	E021,E117,E118,E123,E127,E128	6
chr20	32665825	32665880	E034	1
chr20	32665932	32666068	E034,E080,E100	3
chr20	32666153	32666207	E086,E127	2
chr20	32666240	32666290	E082	1
chr20	32666315	32666404	E022,E034	2
chr20	32666407	32666601	E046,E083,E093,E097,E118,E125	6
chr20	32666648	32666725	E007,E022	2
chr20	32666746	32667026	E005,E033,E083,E124,E127	5
chr20	32667401	32667668	E007,E028,E034,E093,E119	5
chr20	32667840	32667940	E097,E118	2
chr20	32667992	32668040	E097	1
chr20	32668217	32668362	E034,E123	2
chr20	32668510	32668688	E022,E032,E034,E083,E093,E100	6
chr20	32668725	32668850	E005,E083,E097	3
chr20	32668895	32669188	E032,E083,E097	3
chr20	32669211	32669307	E100	1
chr20	32669426	32669569	E022,E051,E083,E100	4
chr20	32669595	32669670	E100	1
chr20	32669761	32670571	E021,E028,E029,E032,E034,E046,E055,E082,E083,E086,E089,E090,E092,E093,E097,E098,E100,E109,E114,E120,E121,E123,E125	23
chr20	32670611	32670691	E116	1
chr20	32670725	32671726	E003,E004,E006,E017,E021,E022,E028,E033,E034,E050,E051,E055,E056,E057,E059,E080,E081,E082,E083,E088,E089,E090,E091,E092,E093,E094,E097,E098,E100,E109,E114,E117,E118,E119,E120,E121,E122,E123,E125,E126,E127,E128	42
chr20	32671771	32672067	E017,E032,E034,E050,E055,E083,E086,E089,E090,E100,E116,E118,E123	13
chr20	32672151	32672201	E021	1
chr20	32672304	32672768	E003,E022,E028,E032,E034,E055,E056,E059,E083,E089,E090,E091,E097,E100,E120,E121,E123	17
chr20	32673053	32673942	E004,E021,E032,E033,E034,E046,E050,E055,E083,E086,E097,E100,E114,E116,E117,E118,E120,E121,E122,E123,E124,E128	22
chr20	32673998	32674312	E017,E021,E032,E123,E127	5
chr20	32674315	32674365	E083	1
chr20	32674493	32674543	E007	1
chr20	32674545	32674905	E007,E021,E022,E034,E055,E088,E097,E100,E116,E123	10
chr20	32674955	32675030	E021,E046	2
chr20	32675278	32675388	E046,E055	2
chr20	32675581	32676085	E003,E032,E033,E034,E055,E056,E097,E114,E118,E120,E123	11
chr20	32676087	32677233	E003,E017,E021,E022,E028,E033,E034,E046,E055,E056,E059,E080,E081,E082,E083,E085,E088,E090,E091,E093,E097,E100,E114,E117,E118,E119,E121,E122,E123,E125,E127	31
chr20	32677393	32677447	E081,E082	2
chr20	32677531	32678311	E004,E032,E033,E034,E056,E080,E081,E082,E083,E086,E088,E091,E100,E121,E123,E127	16
chr20	32678421	32678475	E127	1
chr20	32678600	32678760	E056,E119,E123	3
chr20	32678956	32679065	E118	1
chr20	32679187	32679237	E021	1
chr20	32679813	32679892	E127	1
chr20	32679973	32680065	E127	1
chr20	32680501	32680541	E034	1
chr20	32680579	32680753	E034,E117,E123,E127	4
chr20	32680799	32681091	E022,E082,E088,E109,E114,E117,E127	7
chr20	32681097	32681147	E022	1
chr20	32681166	32681433	E017,E034,E109,E114,E127	5
chr20	32681446	32681540	E033,E046	2
chr20	32681625	32681675	E051	1
chr20	32681844	32682167	E034,E097,E116,E117,E127	5
chr20	32682389	32682455	E051	1
chr20	32682604	32682655	E046	1
chr20	32682679	32682759	E116	1
chr20	32682819	32682884	E127	1
chr20	32682953	32683082	E080,E118	2
chr20	32683393	32683458	E127	1
chr20	32683588	32683638	E050	1
chr20	32683695	32683735	E034	1
chr20	32683748	32683906	E021,E046,E118,E127	4
chr20	32684002	32684094	E022,E127	2
chr20	32684166	32684459	E021,E127	2
chr20	32684579	32684864	E017,E056,E100,E125,E127,E128	6
chr20	32684938	32685226	E017,E034,E089,E100,E118	5
chr20	32685862	32685942	E119	1
chr20	32685970	32686083	E034	1
chr20	32686115	32686338	E050,E080,E086,E093,E097	5
chr20	32686660	32686821	E080,E081,E118,E127	4
chr20	32686997	32687047	E021	1
chr20	32687405	32687558	E032,E046,E051	3
chr20	32687580	32687620	E034	1
chr20	32687631	32687791	E033,E118	2
chr20	32688085	32688167	E118	1
chr20	32688183	32688966	E017,E034,E055,E059,E082,E088,E109,E116,E117,E127	10
chr20	32689240	32689280	E034	1
chr20	32689365	32689448	E032,E086	2
chr20	32689771	32690423	E032,E034,E080,E086,E116,E127	6
chr20	32690441	32690695	E080,E083	2
chr20	32690740	32690885	E032,E034,E083	3
chr20	32691004	32691290	E034,E083,E091,E116,E127	5
chr20	32691636	32691708	E127	1
chr20	32691955	32692235	E029,E034,E116,E124,E127	5
chr20	32692416	32692697	E081,E127	2
chr20	32692754	32692808	E033	1
chr20	32692903	32693227	E003,E032,E033,E034,E080,E127	6
chr20	32693484	32693690	E029,E034,E050,E124,E127	5
chr20	32693714	32693897	E127	1
chr20	32694305	32694399	E127	1
chr20	32694419	32694530	E116,E118	2
chr20	32694971	32695053	E118	1
chr20	32695197	32695373	E127	1
chr20	32695594	32695680	E034	1
chr20	32695733	32695841	E090,E118,E123	3
chr20	32695851	32695923	E127	1
chr20	32695931	32696083	E034,E097,E121,E123,E127	5
chr20	32696162	32696444	E032,E116,E127	3
chr20	32696552	32696708	E028,E032,E117,E119,E125,E127	6
chr20	32696800	32696844	E034	1
chr20	32696880	32696956	E034,E127	2
chr20	32697077	32697172	E034	1
chr20	32697203	32697538	E021,E022,E032,E085,E086,E098,E118,E127	8
chr20	32697945	32701008	E003,E004,E005,E006,E007,E008,E017,E021,E022,E028,E029,E032,E033,E034,E046,E050,E051,E055,E056,E057,E059,E080,E081,E082,E083,E084,E085,E086,E088,E089,E090,E091,E092,E093,E094,E097,E098,E100,E109,E114,E116,E117,E118,E119,E120,E121,E122,E123,E124,E125,E126,E127,E128	53
chr20	32701015	32701177	E032,E084,E086,E090,E091,E097,E118,E123,E127	9
chr20	32701247	32701371	E033,E091,E092,E097	4
chr20	32701644	32701790	E097,E100	2
chr20	32702103	32702153	E082	1
chr20	32702700	32702990	E032,E034,E123	3
chr20	32703001	32703195	E088,E097	2
chr20	32703277	32703352	E034	1
chr20	32703549	32703638	E021,E123	2
chr20	32703770	32704436	E007,E017,E021,E022,E123	5
chr20	32704595	32704821	E007,E059,E118,E123	4
chr20	32704827	32704929	E046,E118	2
chr20	32704989	32705081	E022,E118	2
chr20	32705116	32705166	E022	1
chr20	32705250	32705303	E034	1
chr20	32705325	32705375	E046	1
chr20	32705483	32705543	E055	1
chr20	32706123	32706168	E034	1
chr20	32706312	32706409	E034	1
chr20	32706601	32706665	E124	1
chr20	32706903	32706996	E007,E123	2
chr20	32708029	32708088	E021,E033	2
chr20	32709235	32709297	E122	1
chr20	32709583	32709839	E097,E109,E122	3
chr20	32709903	32709973	E122	1
chr20	32710423	32710550	E022,E033	2
chr20	32710605	32710760	E022,E097,E118	3
chr20	32711163	32711207	E097	1
chr20	32711280	32711390	E017,E034,E055,E100,E121	5
chr20	32712093	32712734	E005,E029,E032,E033,E034,E046,E050,E055,E090,E093,E097,E116,E118,E122,E123,E124,E126,E127	18
chr20	32712789	32712869	E123	1
chr20	32714268	32714368	E022,E033	2
chr20	32714918	32714991	E118	1
chr20	32715583	32716051	E004,E050,E051,E083,E123	5
chr20	32716064	32716208	E032,E123	2
chr20	32716315	32716385	E118	1
chr20	32716393	32716590	E034,E083,E092,E094	4
chr20	32717161	32718023	E003,E004,E005,E006,E007,E008,E017,E021,E022,E028,E029,E032,E033,E034,E046,E050,E051,E055,E056,E057,E059,E080,E081,E082,E083,E084,E085,E086,E088,E089,E090,E091,E092,E093,E094,E097,E098,E100,E109,E114,E116,E117,E118,E119,E120,E121,E122,E123,E124,E125,E126,E127,E128	53
chr20	32718305	32718359	E034	1
chr20	32718424	32718509	E032	1
chr20	32719324	32719696	E089,E090,E118,E120,E126	5
chr20	32719779	32719919	E126	1
chr20	32719994	32720044	E022	1
chr20	32720886	32721089	E028,E118,E124	3
chr20	32721206	32721286	E123	1
chr20	32721293	32721375	E109,E118	2
chr20	32721481	32721690	E082,E118,E120,E121,E123,E126	6
chr20	32721776	32721871	E121,E123	2
chr20	32721993	32722080	E022,E097	2
chr20	32722165	32722245	E123	1
chr20	32723079	32723129	E055	1
chr20	32723208	32723258	E051	1
chr20	32723313	32723492	E118,E123	2
chr20	32723608	32724183	E021,E050,E118,E123	4
chr20	32724205	32724255	E093	1
chr20	32724990	32725074	E022,E093	2
chr20	32725659	32725719	E005	1
chr20	32727048	32727118	E118	1
chr20	32728021	32728121	E029,E124	2
chr20	32729077	32729137	E122	1
chr20	32729207	32729253	E097	1
chr20	32729312	32729415	E091,E123	2
chr20	32730043	32730123	E059	1
chr20	32730638	32730854	E021,E022,E050,E056,E080,E083,E086,E093,E114,E117,E122,E126	12
chr20	32730910	32731033	E086	1
chr20	32731061	32731137	E004	1
chr20	32731160	32731216	E022	1
chr20	32731259	32731523	E004,E007,E022,E128	4
chr20	32731808	32732207	E005,E006,E056,E080,E097,E118,E122,E123,E125,E126,E128	11
chr20	32732532	32732576	E097	1
chr20	32733075	32733285	E046,E093,E116,E118	4
chr20	32733362	32733527	E116	1
chr20	32733662	32733768	E005	1
chr20	32734039	32734089	E046	1
chr20	32734097	32734151	E098	1
chr20	32734871	32734921	E021	1
chr20	32735201	32735283	E097,E119	2
chr20	32735826	32735906	E119	1
chr20	32737084	32737356	E088	1
chr20	32737378	32737680	E004,E022,E086,E088,E089,E090,E093,E097,E123	9
chr20	32738013	32738989	E021,E055,E082,E088,E089,E090,E093,E094,E097,E098,E100,E118,E120,E121,E126	15
chr20	32739887	32739937	E022	1
chr20	32740014	32740064	E022	1
chr20	32740079	32740148	E114	1
chr20	32740973	32741023	E021	1
chr20	32741038	32741224	E021,E123	2
chr20	32741692	32741952	E003,E004,E008,E022,E086	5
chr20	32741983	32742116	E003,E008,E021	3
chr20	32742131	32742192	E004	1
chr20	32742253	32742440	E004,E086	2
chr20	32743188	32743269	E123	1
chr20	32743467	32744072	E004,E029,E050,E051,E086,E088,E116,E124	8
chr20	32744182	32744426	E004	1
chr20	32744505	32744617	E004,E097	2
chr20	32744949	32745000	E022	1
chr20	32745622	32745852	E050,E051,E120,E121	4
chr20	32746261	32746301	E034	1
chr20	32746806	32747037	E033,E050,E051,E121,E123	5
chr20	32747572	32747612	E086	1
chr20	32747761	32748007	E080,E097	2
chr20	32748382	32748422	E086	1
chr20	32748605	32748656	E050	1
chr20	32748721	32748954	E029,E117,E123,E124,E125	5
chr20	32749000	32749130	E124	1
chr20	32749202	32749280	E124	1
chr20	32750790	32750957	E021	1
chr20	32751061	32751121	E122	1
chr20	32751136	32751463	E055,E056,E081,E086,E088,E089,E090,E091,E092,E121,E122	11
chr20	32752070	32752110	E086	1
chr20	32752525	32752694	E006,E086,E121,E127	4
chr20	32752738	32752790	E090	1
chr20	32752873	32753550	E005,E006,E007,E055,E056,E059,E080,E086,E088,E089,E090,E093,E097,E117,E120,E122,E126,E128	18
chr20	32754606	32754656	E021	1
chr20	32754963	32755013	E022	1
chr20	32755772	32755822	E022	1
chr20	32756881	32756921	E034	1
chr20	32758114	32758164	E083	1
chr20	32758179	32758267	E028,E057,E127	3
chr20	32758429	32758483	E098	1
chr20	32758550	32758603	E088	1
chr20	32758732	32758871	E022,E051,E082	3
chr20	32759527	32759867	E005,E006,E017,E055,E056,E080,E083,E126	8
chr20	32759934	32760082	E022,E033,E082,E083,E086,E088,E123	7
chr20	32760160	32760228	E056	1
chr20	32760769	32760949	E050,E086,E089,E123	4
chr20	32761131	32761185	E098	1
chr20	32761395	32761449	E100	1
chr20	32762027	32762077	E021	1
chr20	32762978	32763156	E007,E008,E021,E114,E120,E121,E126	7
chr20	32763245	32763285	E086	1
chr20	32763625	32764038	E021,E022,E059,E086,E090,E123	6
chr20	32764044	32764094	E032	1
chr20	32764109	32764292	E021,E059,E093	3
chr20	32764346	32764423	E094,E121	2
chr20	32765307	32765533	E007,E055,E056,E126,E127	5
chr20	32765705	32765758	E021,E086	2
chr20	32766053	32766138	E091,E097	2
chr20	32767103	32767153	E055	1
chr20	32767493	32768220	E022,E057,E084,E086,E088,E089,E091,E094,E098,E114,E117,E120,E121,E123,E126	15
chr20	32768398	32768521	E086,E097,E098,E126	4
chr20	32768557	32769002	E004,E055,E057,E059,E081,E086,E091,E117,E126,E128	10
chr20	32769450	32769553	E022	1
chr20	32770059	32770168	E119	1
chr20	32770587	32770638	E022,E121	2
chr20	32770981	32771031	E022	1
chr20	32771275	32771345	E118	1
chr20	32771969	32772039	E118	1
chr20	32772140	32772348	E003,E004,E086,E091,E118	5
chr20	32772443	32772497	E127	1
chr20	32772966	32773020	E033	1
chr20	32773073	32773290	E022,E032	2
chr20	32773321	32773396	E034	1
chr20	32773452	32773517	E032	1
chr20	32773584	32774005	E006,E021,E032,E034,E055,E056,E126	7
chr20	32774012	32774072	E004	1
chr20	32774075	32774391	E006,E017,E055,E056,E086,E088,E089,E090,E114,E121,E126	11
chr20	32774414	32774470	E090	1
chr20	32774547	32774606	E126	1
chr20	32775204	32775244	E086	1
chr20	32775418	32775488	E097,E118	2
chr20	32775611	32775717	E117,E118	2
chr20	32775751	32775883	E005,E123	2
chr20	32775892	32775942	E021	1
chr20	32776088	32776215	E086,E091,E122	3
chr20	32776241	32776309	E082	1
chr20	32776645	32776695	E082	1
chr20	32777355	32777958	E003,E021,E022,E050,E083,E088,E090,E093,E097,E100,E119,E123	12
chr20	32777966	32778081	E004,E007,E082,E097	4
chr20	32778133	32778993	E003,E004,E005,E006,E007,E008,E017,E021,E022,E028,E029,E032,E033,E034,E046,E050,E051,E055,E056,E057,E059,E080,E081,E082,E083,E084,E085,E086,E088,E089,E090,E091,E092,E093,E094,E097,E098,E100,E109,E114,E116,E117,E118,E119,E120,E121,E122,E123,E124,E125,E126,E127,E128	53
chr20	32779009	32779434	E007,E021,E022,E034,E082,E088,E118	7
chr20	32780716	32780760	E097	1
chr20	32780971	32781068	E008,E021,E086,E121	4
chr20	32781697	32781737	E086	1
chr20	32781852	32781892	E086	1
chr20	32781909	32781976	E055	1
chr20	32782174	32782254	E123	1
chr20	32782366	32782460	E055,E089,E090	3
chr20	32782517	32782630	E055,E056	2
chr20	32782974	32783345	E004,E008,E021,E022,E034,E055,E056,E086,E089,E126	10
chr20	32783369	32783510	E086,E114	2
chr20	32783532	32783612	E123	1
chr20	32783693	32783770	E086	1
chr20	32783868	32783932	E097	1
chr20	32784255	32784321	E056	1
chr20	32784503	32784599	E086,E088	2
chr20	32785023	32785073	E022	1
chr20	32785216	32785316	E034,E117	2
chr20	32785345	32785425	E123	1
chr20	32785501	32785555	E128	1
chr20	32785564	32785651	E114	1
chr20	32785672	32785736	E004	1
chr20	32786523	32786608	E118	1
chr20	32786691	32786741	E050	1
chr20	32787047	32787284	E029,E050,E051,E056,E089,E098,E123,E124,E126	9
chr20	32787750	32788114	E050,E055,E056,E123,E124,E126	6
chr20	32788177	32788227	E022	1
chr20	32788993	32789093	E021,E123	2
chr20	32789280	32789688	E005,E081,E082,E086,E091,E123	6
chr20	32790456	32790526	E127	1
chr20	32791408	32791458	E022	1
chr20	32792195	32792245	E021	1
chr20	32793152	32793549	E022,E033,E034,E050,E051,E091,E093,E123	8
chr20	32794576	32794636	E029	1
chr20	32795271	32795422	E114,E117	2
chr20	32796912	32797155	E021,E090,E121	3
chr20	32797548	32797775	E100,E118,E119	3
chr20	32797820	32798349	E004,E005,E022,E089,E091,E097,E118,E121	8
chr20	32798481	32798586	E051	1
chr20	32798898	32798968	E118	1
chr20	32799061	32799111	E007	1
chr20	32799455	32799620	E022,E050,E114,E122	4
chr20	32799624	32799728	E123	1
chr20	32801308	32801358	E017	1
chr20	32801616	32801726	E081,E091	2
chr20	32802202	32802262	E003	1
chr20	32802724	32802791	E021	1
chr20	32803416	32804498	E003,E004,E005,E006,E007,E008,E017,E021,E022,E028,E029,E032,E033,E034,E046,E050,E051,E055,E056,E057,E059,E080,E081,E082,E083,E084,E085,E086,E088,E089,E090,E091,E092,E093,E094,E097,E098,E100,E109,E114,E116,E118,E119,E120,E121,E122,E123,E124,E125,E126,E128	51
chr20	32804499	32804574	E032,E122	2
chr20	32804633	32804859	E032,E046,E088,E097,E100,E124	6
chr20	32805635	32805675	E086	1
chr20	32805792	32805862	E118	1
chr20	32806465	32806527	E046	1
chr20	32806949	32806999	E032	1
chr20	32807097	32807147	E007	1
chr20	32807464	32807508	E097	1
chr20	32808371	32808946	E006,E017,E021,E028,E029,E046,E050,E055,E056,E057,E059,E097,E119,E120,E121,E122,E123,E124,E125,E126,E127,E128	22
chr20	32809208	32809495	E006,E032,E055,E056,E126	5
chr20	32809978	32810448	E005,E006,E017,E028,E029,E046,E051,E055,E056,E057,E059,E088,E089,E091,E097,E100,E117,E119,E120,E121,E124,E125,E126,E127,E128	25
chr20	32813971	32814015	E097	1
chr20	32814823	32814895	E118	1
chr20	32819730	32819784	E127	1
chr20	32820444	32820595	E022,E032,E057	3
chr20	32820706	32820815	E007,E127	2
chr20	32821747	32821817	E118	1
chr20	32821952	32822046	E007,E051	2
chr20	32822386	32822436	E093	1
chr20	32823521	32823571	E007	1
chr20	32825494	32825549	E032	1
chr20	32825629	32825720	E046	1
chr20	32826398	32826478	E057,E093	2
chr20	32827933	32828377	E003,E120,E121	3
chr20	32828431	32828587	E007,E082,E128	3
chr20	32828611	32829503	E022,E032,E033,E034,E050,E051,E089,E090,E093,E116,E117,E121,E124,E125,E128	15
chr20	32829644	32829749	E032,E097	2
chr20	32829803	32829900	E032	1
chr20	32830537	32830647	E032,E086	2
chr20	32830671	32830722	E007	1
chr20	32830886	32830969	E055,E109,E121	3
chr20	32831330	32831447	E081,E082	2
chr20	32831904	32832006	E021,E022	2
chr20	32832039	32832132	E021,E086	2
chr20	32832215	32832265	E022	1
chr20	32832556	32832649	E085	1
chr20	32833256	32833306	E021	1
chr20	32833917	32834025	E006,E091,E125,E126	4
chr20	32834149	32834268	E006,E125,E128	3
chr20	32834558	32834602	E097	1
chr20	32834718	32834762	E097	1
chr20	32835254	32835544	E028,E029,E050,E055,E056,E057,E091,E100,E117,E119,E120,E121,E123,E124,E126	15
chr20	32835657	32835727	E118	1
chr20	32836290	32836363	E017	1
chr20	32836523	32836573	E022	1
chr20	32837018	32837560	E006,E007,E017,E028,E029,E032,E033,E034,E046,E050,E051,E055,E056,E057,E059,E080,E083,E086,E088,E089,E090,E091,E093,E097,E098,E100,E116,E120,E121,E123,E124,E125,E126,E128	34
chr20	32837801	32838136	E007,E029,E055,E056,E124	5
chr20	32838592	32838790	E021,E117	2
chr20	32838801	32839002	E022,E034,E083,E117,E119	5
chr20	32839493	32839543	E091	1
chr20	32840279	32840717	E004,E059,E080,E083,E097,E123	6
chr20	32841712	32841807	E032,E120	2
chr20	32842165	32842225	E127	1
chr20	32842293	32842347	E127	1
chr20	32842771	32843113	E084,E085,E109,E118	4
chr20	32843482	32844098	E003,E004,E005,E006,E007,E008,E017,E021,E022,E028,E029,E032,E033,E046,E050,E051,E055,E056,E057,E059,E080,E083,E084,E085,E086,E088,E089,E090,E091,E092,E093,E094,E097,E098,E100,E109,E114,E116,E117,E118,E119,E121,E122,E123,E124,E126,E127,E128	48
chr20	32844635	32844820	E003,E008,E021,E022,E086,E097	6
chr20	32844943	32845179	E003,E021,E022	3
chr20	32846213	32846267	E088	1
chr20	32846312	32846449	E022,E082,E088	3
chr20	32847645	32847705	E005	1
chr20	32847798	32847872	E003,E082	2
chr20	32847989	32848071	E033,E085	2
chr20	32848237	32848355	E123	1
chr20	32848382	32848736	E006,E017,E055,E056,E057,E097,E118,E126	8
chr20	32849053	32849113	E114	1
chr20	32849959	32850003	E097	1
chr20	32850147	32851112	E004,E006,E007,E008,E017,E021,E022,E029,E032,E046,E050,E051,E055,E056,E059,E080,E083,E084,E086,E088,E090,E091,E092,E093,E094,E097,E098,E100,E109,E116,E118,E120,E121,E123,E124,E125,E126,E128	38
chr20	32851507	32851557	E022	1
chr20	32851808	32851886	E097	1
chr20	32852050	32852146	E021	1
chr20	32852192	32852245	E097	1
chr20	32852381	32852449	E033,E098	2
chr20	32853750	32853807	E114	1
chr20	32854710	32854760	E093	1
chr20	32854854	32854898	E097	1
chr20	32854941	32855124	E022,E117	2
chr20	32855207	32855251	E097	1
chr20	32855460	32855555	E118	1
chr20	32855664	32855732	E097	1
chr20	32855804	32855897	E097	1
chr20	32855964	32856272	E003,E021,E022,E084,E086,E097,E109,E118	8
chr20	32856377	32857649	E003,E004,E005,E006,E007,E008,E017,E021,E022,E029,E032,E033,E034,E046,E050,E051,E055,E056,E057,E059,E080,E081,E082,E083,E084,E085,E086,E088,E089,E090,E091,E092,E093,E094,E097,E100,E109,E118,E122,E124,E125,E126,E128	43
chr20	32857787	32858595	E004,E005,E006,E017,E021,E022,E032,E046,E055,E056,E059,E080,E086,E088,E090,E094,E097,E098,E100,E117,E118,E119,E120,E121,E125,E128	26
chr20	32858800	32858879	E003	1
chr20	32859015	32859363	E017,E021,E022,E028,E056,E059,E097,E100,E116,E120,E124,E125,E128	13
chr20	32859409	32859481	E021,E091	2
chr20	32859688	32859742	E097,E120	2
chr20	32859767	32860338	E005,E006,E017,E021,E028,E055,E056,E057,E097,E100,E114,E120,E121,E124,E125,E126,E127,E128	18
chr20	32860607	32860719	E055,E127	2
chr20	32860737	32860817	E119	1
chr20	32860931	32860981	E022	1
chr20	32861241	32861465	E022,E055,E056,E082,E100,E118,E121,E126	8
chr20	32861557	32861614	E082	1
chr20	32861930	32862023	E022	1
chr20	32862029	32862242	E021,E022,E114	3
chr20	32862282	32862352	E109,E118	2
chr20	32862629	32862932	E083,E091,E097,E114	4
chr20	32863028	32863078	E022	1
chr20	32863310	32863370	E004	1
chr20	32863506	32863622	E118,E125	2
chr20	32863775	32863845	E118	1
chr20	32863992	32864072	E093	1
chr20	32864161	32864211	E114	1
chr20	32864432	32864482	E046	1
chr20	32864485	32864529	E097	1
chr20	32864606	32864725	E022,E100	2
chr20	32864865	32865128	E007,E033,E093,E118,E124	5
chr20	32865275	32865332	E021	1
chr20	32865540	32865875	E022,E084,E085,E086,E097,E118,E127	7
chr20	32866028	32866098	E022,E046	2
chr20	32866246	32866290	E097	1
chr20	32867261	32867598	E021,E032,E097,E117,E120,E121,E125	7
chr20	32868369	32868603	E021,E050,E117	3
chr20	32868686	32868736	E021	1
chr20	32868790	32868878	E127	1
chr20	32868912	32868962	E021	1
chr20	32869007	32869081	E022	1
chr20	32869110	32869225	E050,E127	2
chr20	32869243	32869394	E003,E057	2
chr20	32869887	32870159	E021,E033,E050,E124	4
chr20	32870430	32870508	E032,E080	2
chr20	32870667	32870721	E056	1
chr20	32871043	32871432	E007,E114,E117,E127	4
chr20	32871788	32871832	E097	1
chr20	32872815	32872895	E028	1
chr20	32873036	32873102	E100	1
chr20	32873239	32873422	E021,E022,E032	3
chr20	32873497	32873631	E118	1
chr20	32873984	32874222	E086,E114,E123,E127	4
chr20	32874731	32874909	E021,E091,E097,E118,E127	5
chr20	32874945	32875031	E005,E032,E127	3
chr20	32875037	32875141	E097,E100	2
chr20	32875474	32875585	E114	1
chr20	32875587	32875637	E022	1
chr20	32875875	32875945	E118	1
chr20	32877725	32877795	E118	1
chr20	32877941	32877995	E127	1
chr20	32878044	32878088	E097	1
chr20	32878282	32878370	E051	1
chr20	32878439	32878511	E124	1
chr20	32878541	32878636	E022,E118	2
chr20	32878662	32878716	E127	1
chr20	32878875	32878925	E021	1
chr20	32879245	32879289	E097	1
chr20	32879293	32879356	E100	1
chr20	32879658	32879828	E034,E117,E127	3
chr20	32879861	32879946	E091	1
chr20	32879972	32880318	E029,E091,E100,E118	4
chr20	32880490	32880589	E080,E100	2
chr20	32880927	32881007	E008	1
chr20	32881045	32881286	E086,E098,E121,E127	4
chr20	32881295	32881448	E098,E117	2
chr20	32881450	32881679	E088,E090,E118,E124	4
chr20	32881798	32881863	E050,E086	2
chr20	32882383	32882467	E051,E114	2
chr20	32882512	32882630	E007,E028	2
chr20	32882747	32882998	E029,E086,E100,E114,E124,E125,E127	7
chr20	32883100	32883299	E093,E118	2
chr20	32883337	32883570	E007,E050,E080,E082,E127	5
chr20	32883878	32884046	E021,E050,E086,E091,E117,E118	6
chr20	32884276	32884336	E004	1
chr20	32884411	32884588	E021,E080,E117,E118	4
chr20	32884788	32884929	E100,E109,E118	3
chr20	32884940	32885023	E086,E100	2
chr20	32885137	32885187	E022	1
chr20	32885493	32885609	E116	1
chr20	32885614	32885679	E022	1
chr20	32886374	32886526	E007,E022,E051,E084,E093,E100,E118	7
chr20	32887010	32887277	E021,E022,E032,E091,E114,E117,E127	7
chr20	32887281	32887741	E008,E029,E032,E046,E051,E059,E083,E089,E090,E091,E093,E117,E118,E124	14
chr20	32887924	32887974	E032	1
chr20	32888010	32889809	E003,E004,E006,E008,E017,E021,E022,E028,E032,E033,E034,E050,E051,E055,E056,E057,E059,E080,E083,E084,E085,E086,E088,E089,E090,E091,E092,E093,E097,E098,E100,E114,E116,E117,E118,E119,E120,E121,E123,E126,E127	41
chr20	32889836	32889968	E017,E034,E051,E100	4
chr20	32890030	32891552	E003,E004,E005,E006,E007,E008,E017,E021,E022,E028,E029,E032,E033,E034,E046,E050,E051,E055,E056,E057,E059,E080,E081,E082,E083,E084,E085,E086,E088,E089,E090,E091,E092,E093,E094,E097,E098,E100,E109,E114,E116,E117,E118,E119,E120,E121,E122,E123,E124,E125,E126,E127,E128	53
chr20	32891621	32892079	E007,E021,E032,E033,E034,E046,E050,E051,E089,E092,E093,E097,E100,E117,E118,E123	16
chr20	32892083	32892172	E032,E127	2
chr20	32892196	32892249	E046	1
chr20	32892382	32892432	E021	1
chr20	32892708	32892748	E086	1
chr20	32892777	32892836	E097	1
chr20	32892974	32893024	E093	1
chr20	32893075	32893126	E086	1
chr20	32893187	32894147	E007,E021,E028,E029,E050,E057,E086,E091,E097,E098,E100,E117,E118,E119,E124,E127	16
chr20	32894477	32894547	E118	1
chr20	32894713	32894873	E097,E123,E127	3
chr20	32896009	32896059	E091	1
chr20	32896791	32896841	E121	1
chr20	32897053	32897277	E021,E032,E086,E097	4
chr20	32897759	32897892	E084,E086,E109	3
chr20	32898134	32898760	E050,E051,E084,E085,E086,E091,E092,E094,E097,E109,E114,E117,E118	13
chr20	32898849	32901028	E003,E004,E005,E006,E007,E008,E017,E021,E022,E028,E029,E032,E033,E034,E046,E050,E051,E055,E056,E057,E059,E080,E081,E082,E083,E084,E085,E086,E088,E089,E090,E091,E092,E093,E094,E097,E098,E100,E109,E114,E116,E117,E118,E119,E120,E121,E122,E123,E124,E125,E126,E127,E128	53
chr20	32901139	32901458	E021,E032,E033,E034,E051,E057,E098,E114	8
chr20	32901464	32901539	E017,E127	2
chr20	32901588	32901687	E032,E034,E114,E127	4
chr20	32901898	32902735	E004,E005,E006,E017,E028,E029,E033,E055,E056,E057,E059,E086,E091,E094,E100,E109,E114,E117,E118,E119,E120,E121,E122,E125,E126,E127,E128	27
chr20	32902904	32903593	E028,E034,E057,E091,E097,E117,E118,E119,E127	9
chr20	32903657	32903737	E008	1
chr20	32903772	32904572	E005,E006,E017,E022,E028,E029,E055,E056,E057,E059,E091,E093,E114,E117,E118,E119,E120,E121,E123,E124,E125,E126,E127,E128	24
chr20	32904720	32904800	E119	1
chr20	32904875	32905032	E091,E125	2
chr20	32905519	32905782	E091,E114,E123,E127	4
chr20	32905901	32905997	E021,E124	2
chr20	32906028	32906128	E022,E123	2
chr20	32906498	32907285	E003,E004,E008,E021,E022,E032,E059,E088,E094,E109,E117,E118,E127	13
chr20	32907709	32908051	E004,E008,E021,E123	4
chr20	32908163	32908458	E003,E004,E022,E093	4
chr20	32908487	32909204	E004,E021,E022,E086,E091,E117,E123,E125	8
chr20	32909418	32909468	E022	1
chr20	32909536	32909749	E004,E022,E055,E117,E121	5
chr20	32909851	32909944	E123	1
chr20	32909959	32911282	E004,E005,E006,E008,E017,E021,E022,E032,E055,E056,E057,E059,E083,E086,E088,E089,E090,E091,E092,E094,E116,E117,E118,E119,E120,E122,E123	27
chr20	32911409	32911464	E021	1
chr20	32911659	32911703	E097	1
chr20	32912026	32912142	E119	1
chr20	32912351	32912989	E004,E007,E021,E022,E034,E046,E080,E081,E082,E083,E086,E088,E097,E118,E122	15
chr20	32913546	32913644	E007,E021	2
chr20	32913743	32913836	E022,E118	2
chr20	32916842	32917122	E017,E028,E055,E056,E059,E125,E128	7
chr20	32917258	32917464	E017,E022,E055,E056,E125,E127,E128	7
chr20	32917523	32917577	E128	1
chr20	32917798	32917878	E123	1
chr20	32917955	32918059	E004,E017,E118,E128	4
chr20	32918156	32918396	E004,E017,E055,E056,E088,E117,E118,E123,E125,E128	10
chr20	32918733	32918896	E109,E118	2
chr20	32918924	32919226	E084,E091,E109,E118	4
chr20	32919722	32920560	E003,E004,E007,E008,E021,E022,E081,E082,E091,E100,E109,E118	12
chr20	32920771	32920823	E022	1
chr20	32920892	32920989	E021,E028,E127	3
chr20	32921100	32921208	E117	1
chr20	32921665	32921858	E021,E084,E085,E109	4
chr20	32922058	32922148	E007	1
chr20	32922294	32923300	E017,E022,E028,E055,E056,E057,E059,E080,E081,E084,E085,E086,E089,E091,E092,E097,E109,E114,E117,E118,E119,E122,E123,E127,E128	25
chr20	32923385	32924231	E004,E005,E007,E017,E022,E028,E029,E034,E046,E055,E056,E057,E080,E091,E114,E117,E118,E119,E123,E125,E127,E128	22
chr20	32924452	32924885	E007,E017,E055,E091,E118,E123,E127	7
chr20	32925250	32925390	E046	1
chr20	32925458	32926494	E021,E022,E028,E032,E033,E034,E046,E055,E056,E091,E093,E098,E114,E116,E117,E118,E120,E121,E123,E127	20
chr20	32926764	32926868	E022,E123	2
chr20	32927328	32927398	E118	1
chr20	32927787	32928204	E032,E033,E046,E051,E086,E116,E122	7
chr20	32928487	32928757	E028,E057,E091,E118,E119,E127	6
chr20	32928840	32929001	E007,E021,E057,E091,E119	5
chr20	32929100	32929150	E091	1
chr20	32929494	32929624	E055,E056,E091,E118	4
chr20	32931431	32932379	E004,E021,E022,E080,E084,E085,E091,E092,E109,E114,E117,E118,E123	13
chr20	32932495	32932762	E021,E084,E091,E109,E118	5
chr20	32932815	32932892	E022	1
chr20	32932917	32933029	E086,E109	2
chr20	32933037	32933549	E003,E004,E008,E021,E022,E084,E085,E086,E091,E109,E125	11
chr20	32933733	32934024	E003,E004,E021,E119	4
chr20	32934123	32934391	E004,E005,E006,E028,E055,E056,E086,E091,E114,E117,E119,E128	12
chr20	32934812	32934903	E021,E100	2
chr20	32935151	32935191	E086	1
chr20	32935405	32935645	E029,E055,E056,E086,E088,E097,E117	7
chr20	32935854	32935935	E021,E051	2
chr20	32936061	32936186	E118	1
chr20	32936273	32936323	E017	1
chr20	32936761	32937082	E022,E100,E117	3
chr20	32937162	32938332	E003,E005,E006,E008,E017,E022,E028,E034,E046,E050,E051,E055,E056,E057,E085,E088,E091,E094,E100,E109,E114,E117,E118,E119,E120,E121,E122,E123,E124,E125,E126,E127,E128	33
chr20	32938358	32938437	E034,E046,E091	3
chr20	32938624	32938959	E046,E091,E123	3
chr20	32939757	32940061	E005,E022,E046,E117,E123	5
chr20	32940423	32940473	E093	1
chr20	32940971	32941111	E118	1
chr20	32941419	32941469	E021	1
chr20	32941476	32941526	E091	1
chr20	32942247	32942297	E021	1
chr20	32942417	32942467	E021	1
chr20	32943209	32943467	E017,E021,E050,E114,E117,E118	6
chr20	32943610	32943734	E114,E117	2
chr20	32943924	32944049	E033,E127	2
chr20	32945239	32945293	E056	1
chr20	32945375	32945425	E022	1
chr20	32945961	32946291	E004,E088,E117,E123	4
chr20	32946387	32946437	E021	1
chr20	32947257	32947311	E033	1
chr20	32947427	32947586	E046,E117	2
chr20	32947910	32947980	E118	1
chr20	32948038	32948139	E117	1
chr20	32948154	32948308	E088	1
chr20	32948931	32948981	E091	1
chr20	32949463	32950571	E003,E005,E006,E008,E017,E022,E032,E034,E051,E055,E056,E057,E080,E084,E085,E086,E091,E092,E094,E097,E098,E100,E109,E114,E117,E118,E119,E121,E122,E126,E127,E128	32
chr20	32950598	32952441	E003,E004,E005,E006,E007,E008,E017,E021,E022,E028,E029,E032,E033,E034,E046,E050,E051,E055,E056,E057,E059,E080,E081,E082,E083,E084,E085,E086,E088,E089,E090,E091,E092,E093,E094,E097,E098,E100,E109,E114,E116,E117,E118,E119,E120,E121,E122,E123,E124,E125,E126,E127,E128	53
chr20	32952696	32952985	E021,E046,E091,E109,E123,E127	6
chr20	32953020	32953107	E034,E046	2
chr20	32953296	32953356	E046	1
chr20	32953543	32954382	E004,E007,E008,E021,E022,E029,E032,E033,E034,E046,E050,E051,E059,E084,E089,E090,E091,E092,E093,E097,E100,E109,E116,E118,E121,E123,E124,E127	28
chr20	32954573	32954657	E034	1
chr20	32954659	32955230	E033,E080,E091,E100,E109,E118,E125,E127	8
chr20	32955618	32955723	E034,E097,E127	3
chr20	32955855	32955905	E022	1
chr20	32956055	32956734	E004,E006,E022,E028,E032,E046,E055,E056,E059,E080,E083,E088,E097,E114,E116,E117,E123,E126,E127	19
chr20	32956770	32956882	E028,E032,E046,E123,E127	5
chr20	32957148	32957531	E004,E022,E028,E032,E034,E046,E057,E114,E117,E119,E127	11
chr20	32957777	32957847	E022	1
chr20	32957935	32958378	E034,E116,E127	3
chr20	32958470	32958732	E123	1
chr20	32959689	32959751	E055	1
chr20	32960436	32960627	E117,E118,E127	3
chr20	32960668	32960718	E091	1
chr20	32960727	32960781	E127	1
chr20	32960820	32960907	E126	1
chr20	32960944	32961009	E127	1
chr20	32961335	32961529	E082,E091	2
chr20	32961629	32961793	E127	1
chr20	32961937	32962012	E127	1
chr20	32962123	32962177	E127	1
chr20	32962271	32962538	E055,E083,E117,E120,E121,E123,E127	7
chr20	32962869	32962960	E127	1
chr20	32963154	32963220	E127	1
chr20	32963555	32963645	E127	1
chr20	32963717	32963804	E080,E083,E097	3
chr20	32963826	32964260	E046,E080,E083,E084,E085,E086,E109,E118,E123,E127	10
chr20	32964291	32964407	E083,E086,E127	3
chr20	32964585	32964654	E034	1
chr20	32964736	32965382	E034,E046,E116,E118,E127	5
chr20	32965408	32965536	E021,E097,E116,E127	4
chr20	32965561	32965665	E127	1
chr20	32965733	32965806	E017,E127	2
chr20	32965849	32965953	E034,E127	2
chr20	32966144	32966273	E109,E127	2
chr20	32966348	32966443	E046,E127	2
chr20	32966481	32966535	E098	1
chr20	32966568	32966862	E082,E083,E097,E117,E121	5
chr20	32967161	32967299	E022,E034,E050,E119	4
chr20	32967729	32967779	E091	1
chr20	32967926	32967976	E091	1
chr20	32968296	32968439	E127	1
chr20	32968663	32968773	E119	1
chr20	32969000	32969093	E118	1
chr20	32969485	32969535	E022	1
chr20	32969690	32969740	E022	1
chr20	32969972	32970042	E118	1
chr20	32970089	32970169	E123	1
chr20	32970907	32970973	E003,E022	2
chr20	32971090	32971134	E097	1
chr20	32971528	32971594	E033	1
chr20	32972193	32972247	E127	1
chr20	32972935	32972985	E021	1
chr20	32973117	32973187	E118	1
chr20	32973281	32973739	E006,E029,E032,E034,E050,E051,E086,E097,E109,E123,E124,E125,E127	13
chr20	32973740	32974906	E021,E022,E032,E051,E055,E082,E083,E084,E085,E100,E109,E116,E117,E127	14
chr20	32975129	32975370	E017,E022,E032,E127	4
chr20	32975915	32976130	E021,E032,E051,E086,E116	5
chr20	32976223	32976326	E127	1
chr20	32976408	32976584	E055,E127	2
chr20	32976641	32976691	E021	1
chr20	32976714	32976764	E109	1
chr20	32976842	32976927	E056,E127	2
chr20	32977016	32977749	E004,E021,E028,E032,E034,E046,E055,E056,E057,E059,E080,E081,E082,E083,E085,E088,E090,E091,E092,E100,E109,E114,E117,E121,E122,E123,E125,E126,E127,E128	30
chr20	32977925	32979311	E003,E004,E005,E006,E017,E022,E028,E029,E033,E034,E046,E055,E056,E057,E080,E083,E084,E085,E086,E091,E092,E094,E097,E098,E100,E109,E114,E117,E118,E119,E120,E121,E122,E123,E124,E125,E126,E127,E128	39
chr20	32979916	32980059	E127	1
chr20	32980377	32980443	E127	1
chr20	32980887	32980967	E021,E127	2
chr20	32981026	32981087	E033	1
chr20	32981199	32981253	E127	1
chr20	32981357	32981435	E127	1
chr20	32982351	32982507	E003,E021,E127	3
chr20	32983122	32983246	E118	1
chr20	32983259	32983455	E034,E117	2
chr20	32983462	32983537	E091	1
chr20	32984179	32984232	E021	1
chr20	32985034	32985278	E017,E021,E028,E055,E056,E086,E109,E118,E120,E125,E127	11
chr20	32985462	32985640	E088,E097,E117,E127	4
chr20	32985705	32985750	E097	1
chr20	32985862	32985902	E086	1
chr20	32986764	32986825	E127	1
chr20	32987253	32987307	E127	1
chr20	32987585	32987924	E056,E086,E091,E120,E121,E125,E126,E127,E128	9
chr20	32988084	32988134	E032	1
chr20	32988164	32988336	E003,E022,E028,E056,E119	5
chr20	32988447	32989048	E004,E006,E017,E028,E055,E056,E057,E100,E114,E117,E119,E120,E121,E123,E125,E126,E127,E128	18
chr20	32989176	32989226	E032	1
chr20	32989240	32989387	E021,E080,E121,E125,E127	5
chr20	32989398	32989483	E021,E083	2
chr20	32989525	32989690	E121,E123	2
chr20	32989772	32989958	E091,E127	2
chr20	32989962	32990690	E005,E006,E032,E034,E056,E059,E080,E083,E091,E097,E114,E118,E120,E121,E123,E125,E126,E128	18
chr20	32990886	32991454	E006,E007,E028,E034,E055,E080,E083,E084,E085,E086,E091,E092,E094,E116,E118,E120,E121,E123,E127,E128	20
chr20	32991542	32991600	E083	1
chr20	32991662	32991712	E109	1
chr20	32991747	32992069	E032,E033,E034,E089,E091,E116,E121,E127	8
chr20	32992080	32992209	E032,E082	2
chr20	32992441	32992491	E022	1
chr20	32992594	32992693	E050,E086	2
chr20	32992723	32992773	E021	1
chr20	32992881	32992935	E127	1
chr20	32992990	32993087	E046	1
chr20	32993164	32993581	E004,E032,E033,E034,E046,E050,E051,E084,E086,E089,E090,E092,E093,E116,E118,E122	16
chr20	32993746	32993882	E034,E055,E097,E126	4
chr20	32994182	32994232	E089	1
chr20	32994233	32994342	E034,E109	2
chr20	32994657	32994999	E021,E034,E084,E094,E109,E119,E123,E127	8
chr20	32995506	32996225	E034,E055,E080,E084,E085,E086,E091,E094,E097,E098,E109,E114,E116,E118,E123	15
chr20	32996838	32996888	E093	1
chr20	32997496	32997550	E127	1
chr20	32997694	32997803	E109	1
chr20	32998092	32998501	E017,E055,E056,E126,E127	5
chr20	32998505	32998800	E034,E092,E118,E123,E126,E127	6
chr20	32999441	32999495	E127	1
chr20	32999706	32999787	E083,E119	2
chr20	32999850	33000128	E034,E055,E059,E109,E118,E119,E127	7
chr20	33000137	33000192	E127	1
chr20	33000231	33000312	E046	1
chr20	33000324	33000621	E055,E127	2
chr20	33000902	33000956	E127	1
chr20	33001595	33001747	E123	1
chr20	33002078	33002176	E032,E114,E127	3
chr20	33002594	33002757	E032,E082,E090,E116,E127	5
chr20	33002774	33003252	E006,E029,E032,E033,E050,E051,E089,E090,E092,E094,E100,E116,E120,E121,E122,E123,E124	17
chr20	33004121	33004480	E032,E033,E046,E050,E097,E116,E117	7
chr20	33004516	33004604	E082,E089	2
chr20	33005794	33005857	E126	1
chr20	33006324	33006381	E097	1
chr20	33006835	33006905	E118	1
chr20	33007188	33007265	E127	1
chr20	33007307	33007357	E021	1
chr20	33007534	33007662	E022	1
chr20	33007815	33008410	E032,E055,E059,E081,E082,E088,E122,E126,E127	9
chr20	33008527	33008751	E007,E017,E088,E122	4
chr20	33008925	33009099	E007,E032,E034,E086,E122,E127	6
chr20	33009860	33009910	E090	1
chr20	33009992	33010153	E059,E100,E109	3
chr20	33012513	33012567	E127	1
chr20	33012569	33012743	E080,E083,E127	3
chr20	33012921	33013020	E083,E118,E123	3
chr20	33013057	33013554	E004,E083,E086,E091,E123	5
chr20	33013615	33013665	E083	1
chr20	33013784	33013889	E083	1
chr20	33013929	33014160	E017,E028,E056,E097,E120,E121,E123,E125,E128	9
chr20	33014372	33014429	E127	1
chr20	33014600	33014650	E017	1
chr20	33015275	33015389	E083,E088,E089,E121,E126	5
chr20	33015692	33015732	E034	1
chr20	33016077	33016159	E046	1
chr20	33016432	33016535	E091	1
chr20	33017458	33017520	E127	1
chr20	33017959	33018108	E127	1
chr20	33018116	33018221	E046,E118	2
chr20	33018321	33018371	E021	1
chr20	33018642	33018728	E022,E032	2
chr20	33018959	33019049	E007,E086,E127	3
chr20	33019138	33019303	E022,E051,E090	3
chr20	33020138	33020220	E127	1
chr20	33021600	33021704	E114,E127	2
chr20	33021976	33022140	E059,E109	2
chr20	33022883	33022933	E032	1
chr20	33023366	33023715	E032,E083,E090,E118	4
chr20	33023930	33024011	E097	1
chr20	33024221	33024271	E083	1
chr20	33024319	33024469	E046,E085,E127	3
chr20	33024677	33024856	E021	1
chr20	33025218	33026096	E006,E017,E022,E034,E050,E051,E055,E056,E059,E080,E083,E089,E092,E093,E098,E100,E118,E120,E121,E122,E123,E125,E126,E127,E128	25
chr20	33026156	33026321	E083,E119	2
chr20	33026354	33026413	E046	1
chr20	33026768	33026818	E083	1
chr20	33026990	33027284	E083	1
chr20	33027414	33027484	E118	1
chr20	33029071	33029121	E007	1
chr20	33029238	33029339	E127	1
chr20	33030191	33030260	E080,E127	2
chr20	33030434	33030484	E021	1
chr20	33030879	33031052	E119	1
chr20	33031511	33031561	E051	1
chr20	33032229	33032283	E100	1
chr20	33032922	33033036	E097	1
chr20	33033472	33033529	E034	1
chr20	33033634	33033687	E050	1
chr20	33034034	33034096	E021	1
chr20	33034100	33034168	E085	1
chr20	33034866	33034919	E046	1
chr20	33035363	33035423	E006	1
chr20	33035494	33035534	E034	1
chr20	33035787	33035841	E127	1
chr20	33036335	33036404	E083,E088	2
chr20	33036509	33036559	E032	1
chr20	33036616	33036822	E046,E086,E088	3
chr20	33037051	33037329	E033,E059,E100,E117,E127	5
chr20	33037577	33038094	E034,E046,E127	3
chr20	33038126	33038251	E046,E128	2
chr20	33038478	33038707	E006,E055,E056,E097,E114,E127	6
chr20	33038783	33038871	E125	1
chr20	33039163	33039338	E046,E091	2
chr20	33039966	33040478	E017,E028,E055,E056,E057,E080,E083,E091,E092,E093,E100,E121,E126,E127	14
chr20	33040580	33040630	E091	1
chr20	33040714	33040778	E124	1
chr20	33040901	33040981	E083,E097	2
chr20	33041085	33041198	E080,E127	2
chr20	33041316	33041400	E080	1
chr20	33042273	33042373	E117	1
chr20	33042872	33042912	E034	1
chr20	33043559	33043611	E017	1
chr20	33044312	33044362	E021	1
chr20	33045085	33045135	E046	1
chr20	33045333	33045377	E097	1
chr20	33046146	33046196	E091	1
chr20	33046376	33046834	E005,E006,E017,E032,E055,E056,E057,E080,E088,E090,E093,E114,E117,E118,E122,E125,E126,E127,E128	19
chr20	33047100	33047383	E005,E017,E046,E091,E100,E109,E118,E123,E127	9
chr20	33047469	33047632	E017,E055,E091,E121,E128	5
chr20	33047973	33048053	E123	1
chr20	33048461	33048568	E123	1
chr20	33048582	33048632	E090	1
chr20	33048770	33049387	E004,E005,E021,E091,E119,E122,E123,E127	8
chr20	33049541	33049807	E006,E017,E028,E033,E034,E046,E055,E056,E082,E100,E109,E117,E118,E123,E125,E126,E128	17
chr20	33050514	33050572	E046	1
chr20	33051217	33051267	E021	1
chr20	33051351	33051391	E034	1
chr20	33052209	33052321	E100,E114	2
chr20	33053586	33053636	E090	1
chr20	33055001	33055072	E032	1
chr20	33055222	33055309	E046,E081,E086,E118,E127	5
chr20	33055378	33055435	E127	1
chr20	33055691	33055770	E005,E007,E121	3
chr20	33056696	33057214	E004,E005,E006,E007,E017,E022,E046,E055,E080,E086,E090,E100,E119,E120,E121,E127,E128	17
chr20	33057387	33057463	E127	1
chr20	33057917	33057999	E119	1
chr20	33058522	33058572	E032	1
chr20	33059199	33059500	E004,E005,E006,E021,E055,E056,E083,E088,E114,E120,E122,E127	12
chr20	33059681	33059905	E004,E097,E118,E119	4
chr20	33060214	33060902	E004,E006,E007,E017,E021,E028,E055,E056,E057,E059,E080,E083,E084,E085,E089,E090,E091,E092,E098,E100,E114,E116,E117,E120,E121,E122,E123,E125,E126,E127,E128	31
chr20	33060966	33061536	E003,E004,E006,E007,E017,E021,E022,E028,E032,E033,E034,E046,E050,E051,E055,E056,E059,E080,E081,E083,E084,E085,E086,E088,E089,E090,E091,E092,E093,E097,E100,E109,E114,E116,E117,E118,E119,E120,E121,E122,E123,E125,E126,E127,E128	45
chr20	33061705	33061759	E127	1
chr20	33062204	33062289	E055,E118	2
chr20	33062371	33062421	E114	1
chr20	33063805	33064526	E003,E017,E032,E033,E034,E046,E050,E051,E055,E056,E057,E059,E080,E081,E082,E083,E086,E088,E089,E090,E091,E092,E093,E097,E100,E109,E114,E116,E118,E119,E120,E121,E122,E124,E125,E126,E127,E128	38
chr20	33064676	33064720	E097	1
chr20	33064843	33065062	E028,E033,E116,E127	4
chr20	33065800	33065861	E032	1
chr20	33066719	33066815	E050,E051,E094,E114	4
chr20	33067260	33067341	E022,E034	2
chr20	33067619	33067669	E046	1
chr20	33068011	33068085	E022,E082	2
chr20	33068235	33068327	E021,E086,E097	3
chr20	33069739	33070007	E028,E046,E084,E085,E114	5
chr20	33070071	33070250	E084,E085,E109	3
chr20	33070589	33070680	E121	1
chr20	33071560	33071612	E022,E093	2
chr20	33071803	33071912	E028,E032,E046	3
chr20	33072932	33073009	E127	1
chr20	33073139	33073189	E022	1
chr20	33073560	33073702	E046,E083	2
chr20	33073934	33074014	E083	1
chr20	33074401	33074441	E086	1
chr20	33074562	33074695	E114,E121,E127	3
chr20	33075019	33075073	E127	1
chr20	33076672	33076722	E093	1
chr20	33076787	33076837	E082	1
chr20	33077598	33077707	E051,E119,E127	3
chr20	33077905	33077959	E127	1
chr20	33078084	33078138	E127	1
chr20	33078752	33078884	E127	1
chr20	33079113	33079298	E029,E124,E127	3
chr20	33080359	33080575	E117,E127	2
chr20	33080680	33080914	E055,E059	2
chr20	33080999	33081049	E091	1
chr20	33081092	33081165	E127	1
chr20	33081262	33081345	E046,E116	2
chr20	33081464	33081965	E017,E034,E055,E056,E086,E089,E090,E100,E120,E121,E122,E123,E127	13
chr20	33082200	33082246	E097	1
chr20	33082642	33082802	E017,E100,E118,E125,E127	5
chr20	33083114	33083508	E006,E021,E080,E083,E084,E085,E109,E117,E118	9
chr20	33083595	33083656	E032,E127	2
chr20	33083794	33084025	E006,E032,E033,E050,E051,E119,E123,E124	8
chr20	33084255	33084405	E034,E046,E080,E088,E097,E100,E121,E127	8
chr20	33084652	33084780	E034,E090	2
chr20	33084901	33084951	E022	1
chr20	33085087	33085137	E021	1
chr20	33085229	33085313	E028	1
chr20	33085425	33085475	E022	1
chr20	33085516	33085729	E021,E028,E057,E100,E119,E120,E126,E127,E128	9
chr20	33086141	33086221	E046,E123	2
chr20	33086892	33086942	E021	1
chr20	33087841	33088041	E021,E028,E046,E057,E127	5
chr20	33088670	33088802	E116,E122	2
chr20	33090069	33090139	E080	1
chr20	33090965	33091015	E046	1
chr20	33091029	33091079	E021	1
chr20	33091434	33091530	E126	1
chr20	33091576	33091674	E022,E126	2
chr20	33092026	33092087	E017	1
chr20	33092408	33092462	E127	1
chr20	33092658	33092762	E033,E127	2
chr20	33092978	33093028	E022	1
chr20	33093873	33093927	E081	1
chr20	33093930	33093998	E100,E114	2
chr20	33094124	33094174	E114	1
chr20	33094187	33094296	E003,E127	2
chr20	33094389	33094475	E007,E086	2
chr20	33094551	33094605	E100	1
chr20	33096030	33096113	E109,E122	2
chr20	33096122	33096172	E089	1
chr20	33096275	33096319	E080	1
chr20	33096773	33096823	E046	1
chr20	33097086	33097200	E032,E055,E056,E093	4
chr20	33097891	33097941	E090	1
chr20	33097960	33098127	E055,E097,E118,E123	4
chr20	33098281	33098479	E059,E086	2
chr20	33098542	33098603	E127	1
chr20	33098746	33098790	E097	1
chr20	33099062	33099127	E127	1
chr20	33099209	33099479	E017,E055,E089,E118,E127	5
chr20	33099513	33099596	E046,E118	2
chr20	33099712	33101284	E006,E017,E021,E028,E032,E033,E034,E046,E050,E051,E055,E056,E059,E080,E083,E084,E085,E086,E088,E089,E090,E091,E100,E109,E114,E116,E117,E118,E120,E121,E122,E123,E125,E126,E128	35
chr20	33101304	33101358	E032,E100	2
chr20	33101476	33101547	E118	1
chr20	33101611	33101728	E090,E091	2
chr20	33102134	33102212	E090,E097,E127	3
chr20	33102255	33102444	E006,E017,E029,E090,E123	5
chr20	33102512	33102639	E119	1
chr20	33102678	33105328	E003,E004,E005,E006,E007,E008,E017,E021,E022,E028,E029,E032,E033,E034,E046,E050,E051,E055,E056,E057,E059,E080,E081,E082,E083,E084,E085,E086,E088,E089,E090,E091,E092,E093,E094,E097,E098,E100,E109,E114,E116,E117,E118,E119,E120,E121,E122,E123,E124,E125,E126,E127,E128	53
chr20	33105939	33106059	E007,E032,E034	3
chr20	33106478	33106705	E032,E033,E082,E100,E116,E118,E127	7
chr20	33107077	33107161	E034	1
chr20	33107230	33107280	E055	1
chr20	33107443	33107509	E021,E121	2
chr20	33108775	33108855	E116	1
chr20	33109046	33109135	E097,E127	2
chr20	33109357	33109421	E114	1
chr20	33109562	33109642	E119	1
chr20	33109698	33109766	E091	1
chr20	33109784	33109834	E051	1
chr20	33109974	33110212	E032,E034,E055,E114,E124,E127	6
chr20	33110319	33110406	E017,E021,E055	3
chr20	33110552	33111868	E003,E004,E005,E006,E007,E008,E017,E021,E022,E028,E032,E033,E034,E046,E050,E051,E055,E056,E057,E059,E080,E081,E082,E083,E084,E085,E086,E088,E089,E090,E091,E092,E093,E094,E097,E098,E100,E109,E114,E116,E117,E118,E119,E120,E121,E122,E123,E124,E125,E126,E127,E128	52
chr20	33111910	33111950	E034	1
chr20	33112017	33112115	E017,E085	2
chr20	33112222	33112541	E005,E006,E051,E056,E059,E086,E091,E097,E100,E117,E118,E120,E121,E126,E127	15
chr20	33112596	33112640	E097	1
chr20	33112801	33114831	E003,E004,E005,E006,E007,E017,E022,E028,E029,E034,E050,E055,E056,E057,E059,E080,E082,E083,E084,E085,E086,E088,E089,E090,E091,E092,E093,E094,E097,E098,E100,E109,E114,E117,E118,E119,E120,E121,E122,E123,E124,E125,E126,E127,E128	45
chr20	33114851	33114956	E032,E086,E091	3
chr20	33114957	33115163	E091,E100,E118	3
chr20	33115218	33115815	E005,E046,E081,E082,E091	5
chr20	33116152	33116425	E006,E017,E032,E086,E091,E097,E100,E109,E120,E125,E127,E128	12
chr20	33116448	33116579	E033,E109	2
chr20	33116641	33116767	E083,E109,E127	3
chr20	33116786	33117125	E017,E034,E050,E051,E055,E056,E059,E080,E083,E091,E092,E094,E097,E100,E109,E117,E121,E122,E125,E126,E128	21
chr20	33117609	33117713	E118	1
chr20	33118029	33118489	E017,E032,E046,E093,E098,E116,E125,E128	8
chr20	33118596	33118802	E046,E123,E127	3
chr20	33118874	33118928	E127	1
chr20	33118996	33119056	E034	1
chr20	33119214	33119258	E097	1
chr20	33119299	33119496	E051,E109,E114	3
chr20	33119569	33119704	E022,E121,E127	3
chr20	33119812	33119970	E100,E118	2
chr20	33120039	33120943	E021,E032,E034,E059,E082,E083,E089,E091,E100,E114,E118,E120,E121	13
chr20	33122087	33122265	E100,E121,E126	3
chr20	33122337	33122525	E021,E119,E124,E127	4
chr20	33122668	33122798	E032,E093,E097	3
chr20	33122848	33122950	E121	1
chr20	33123139	33123191	E021	1
chr20	33123287	33123447	E022,E118	2
chr20	33123557	33123607	E032	1
chr20	33123963	33124018	E034	1
chr20	33124022	33124145	E033,E100	2
chr20	33124168	33124289	E021,E118	2
chr20	33124646	33125220	E003,E004,E006,E007,E008,E017,E021,E022,E029,E032,E033,E034,E046,E050,E051,E055,E056,E057,E059,E080,E081,E083,E086,E088,E089,E091,E092,E093,E094,E097,E098,E100,E109,E114,E116,E117,E118,E121,E122,E123,E124,E125,E126,E128	44
chr20	33125276	33125326	E093	1
chr20	33125446	33125740	E032,E091,E093,E116,E118,E127	6
chr20	33126109	33126189	E119	1
chr20	33126270	33126387	E046,E083	2
chr20	33126441	33126972	E003,E004,E006,E007,E008,E017,E021,E022,E028,E029,E032,E033,E034,E046,E050,E051,E055,E056,E057,E059,E080,E082,E083,E084,E085,E086,E088,E089,E090,E091,E092,E093,E097,E098,E100,E109,E114,E116,E117,E118,E119,E120,E121,E122,E123,E124,E125,E126,E127	49
chr20	33127046	33127255	E032,E033,E051,E100	4
chr20	33127577	33127627	E007	1
chr20	33127679	33127759	E080	1
chr20	33127830	33127917	E032,E097	2
chr20	33128023	33128063	E034	1
chr20	33128130	33128200	E118	1
chr20	33128242	33128292	E091	1
chr20	33128408	33128460	E083	1
chr20	33128500	33128570	E118	1
chr20	33128602	33129679	E032,E033,E034,E046,E080,E086,E097,E118	8
chr20	33130028	33130126	E021,E118	2
chr20	33130367	33130490	E091,E118	2
chr20	33131452	33131584	E034,E082,E086,E088,E090	5
chr20	33131596	33131762	E021,E022,E083,E109,E118,E121	6
chr20	33131777	33131975	E005,E082,E089	3
chr20	33131998	33132861	E003,E004,E007,E008,E021,E022,E032,E033,E034,E050,E051,E055,E057,E059,E082,E083,E084,E085,E086,E088,E089,E090,E091,E092,E093,E094,E097,E098,E109,E114,E118,E121,E124,E126	34
chr20	33132931	33132981	E021	1
chr20	33133482	33133758	E118	1
chr20	33133800	33133873	E004	1
chr20	33134106	33134218	E021	1
chr20	33134504	33135139	E007,E008,E021,E022,E081,E082,E083,E084,E085,E091,E092,E094,E109,E118,E128	15
chr20	33135317	33135481	E084,E093,E109	3
chr20	33135609	33135715	E083,E109	2
chr20	33135798	33136075	E008,E033,E051,E091,E118,E124	6
chr20	33136137	33136352	E034,E088,E098,E100,E118	5
chr20	33136548	33136602	E100	1
chr20	33136818	33136858	E086	1
chr20	33137026	33138105	E003,E004,E005,E006,E007,E008,E017,E021,E022,E028,E029,E032,E033,E046,E050,E051,E055,E056,E057,E080,E081,E084,E085,E086,E088,E091,E092,E093,E094,E097,E098,E109,E114,E116,E117,E118,E119,E123,E124,E125,E126,E127,E128	43
chr20	33138191	33138241	E109	1
chr20	33138395	33138572	E021,E086,E093	3
chr20	33138631	33138740	E034,E114	2
chr20	33138747	33138833	E123	1
chr20	33139718	33139768	E032	1
chr20	33139904	33139954	E022	1
chr20	33140360	33140493	E118	1
chr20	33140600	33140706	E114,E118	2
chr20	33141082	33141919	E021,E055,E056,E059,E084,E085,E086,E088,E089,E091,E092,E094,E098,E100,E109,E114,E117,E118,E119,E121,E125,E126,E128	23
chr20	33142043	33142087	E097	1
chr20	33142188	33142228	E086	1
chr20	33142438	33142482	E097	1
chr20	33142580	33142624	E097	1
chr20	33143372	33143433	E033	1
chr20	33143471	33143525	E033	1
chr20	33143547	33143629	E086	1
chr20	33144107	33144179	E046	1
chr20	33144346	33144396	E091	1
chr20	33144476	33144568	E021,E091	2
chr20	33144691	33144807	E109,E118	2
chr20	33145202	33145272	E086,E097	2
chr20	33145317	33145429	E086,E100	2
chr20	33145563	33145632	E082,E093	2
chr20	33145687	33149570	E003,E004,E005,E006,E007,E008,E017,E021,E022,E028,E029,E032,E033,E034,E046,E050,E051,E055,E056,E057,E059,E080,E081,E082,E083,E084,E085,E086,E088,E089,E090,E091,E092,E093,E094,E097,E098,E100,E109,E114,E116,E118,E119,E120,E121,E122,E124,E125,E126,E127,E128	51
chr20	33149688	33150909	E003,E004,E006,E007,E008,E017,E021,E022,E029,E032,E033,E034,E046,E050,E051,E055,E056,E059,E080,E081,E083,E084,E086,E089,E090,E091,E092,E093,E094,E097,E098,E100,E109,E114,E116,E117,E118,E120,E121,E122,E125,E126	42
chr20	33150917	33150971	E033	1
chr20	33151043	33151086	E034	1
chr20	33151298	33151364	E034	1
chr20	33151540	33151673	E017,E033,E034,E046,E051	5
chr20	33151718	33151788	E032	1
chr20	33152365	33152420	E034,E098	2
chr20	33152489	33152539	E032	1
chr20	33152547	33153064	E006,E017,E029,E033,E080,E083,E089,E093,E097,E100,E116,E118,E120,E121	14
chr20	33153363	33153441	E083	1
chr20	33153479	33153658	E021,E050,E109,E125	4
chr20	33153662	33153786	E017,E021,E029,E034,E114	5
chr20	33153831	33153968	E022,E034,E050,E114	4
chr20	33154113	33154316	E003,E021,E022,E118	4
chr20	33154357	33154487	E022,E059,E124	3
chr20	33154572	33154622	E121	1
chr20	33154781	33155201	E003,E033,E086,E098,E121	5
chr20	33155232	33155286	E098	1
chr20	33155409	33155604	E034,E050,E083,E086,E121,E124	6
chr20	33155709	33155763	E083	1
chr20	33155783	33156120	E004,E007,E008,E021,E022,E114,E118	7
chr20	33156265	33156355	E083	1
chr20	33156364	33156417	E021	1
chr20	33156449	33156489	E034	1
chr20	33156597	33156667	E118	1
chr20	33156760	33156871	E051,E118	2
chr20	33157417	33157721	E021,E029,E055,E056,E100,E126	6
chr20	33157945	33157995	E055	1
chr20	33158108	33158162	E094	1
chr20	33158581	33159374	E003,E004,E005,E006,E017,E022,E028,E029,E032,E034,E046,E050,E051,E055,E056,E059,E080,E083,E086,E088,E089,E091,E092,E093,E094,E097,E100,E114,E117,E120,E121,E122,E123,E124,E125,E126,E127,E128	38
chr20	33159380	33159496	E034,E083,E093,E100,E123	5
chr20	33159524	33159574	E022	1
chr20	33159599	33159835	E003,E004,E021,E022,E029,E083,E093,E098,E125	9
chr20	33160496	33160561	E021	1
chr20	33161273	33161421	E005,E007,E093	3
chr20	33161549	33161870	E006,E032,E120,E121	4
chr20	33161993	33162063	E118	1
chr20	33162709	33162759	E021	1
chr20	33163215	33163329	E017,E021,E032	3
chr20	33163467	33163521	E100	1
chr20	33163592	33163653	E034	1
chr20	33163689	33163772	E022	1
chr20	33164577	33164668	E007	1
chr20	33164694	33164764	E100	1
chr20	33165684	33165835	E088	1
chr20	33165860	33168550	E004,E005,E006,E017,E022,E028,E029,E032,E033,E034,E046,E050,E055,E056,E057,E059,E080,E081,E083,E084,E085,E086,E088,E089,E090,E091,E092,E093,E094,E097,E098,E100,E109,E114,E116,E117,E118,E119,E120,E121,E122,E124,E125,E126,E127,E128	46
chr20	33168593	33168675	E029	1
chr20	33168865	33168925	E122	1
chr20	33169070	33169110	E086	1
chr20	33169313	33170194	E004,E005,E006,E007,E017,E021,E022,E050,E051,E055,E056,E057,E059,E081,E082,E083,E084,E086,E088,E089,E090,E091,E092,E097,E098,E100,E116,E120,E121,E122,E124,E125,E126,E128	34
chr20	33170449	33170499	E021	1
chr20	33170502	33171049	E005,E006,E007,E017,E034,E055,E056,E057,E080,E083,E088,E091,E100,E109,E114,E117,E118,E120,E121,E122,E123,E125,E126,E127,E128	25
chr20	33171123	33171186	E121	1
chr20	33171305	33171358	E121	1
chr20	33171368	33171418	E050	1
chr20	33171467	33171750	E046,E050,E051,E055,E056,E100,E119,E120,E121,E126	10
chr20	33172042	33172112	E118	1
chr20	33172133	33172283	E093,E119,E124	3
chr20	33172363	33172414	E097	1
chr20	33172932	33173037	E118,E124	2
chr20	33173286	33173397	E097	1
chr20	33173467	33173534	E080,E091	2
chr20	33173659	33173854	E097	1
chr20	33174134	33174184	E022	1
chr20	33174288	33174463	E083,E086	2
chr20	33174466	33174729	E021,E080,E083,E097,E118	5
chr20	33174859	33174909	E046	1
chr20	33176000	33176365	E021,E059,E083,E088,E093,E116	6
chr20	33176481	33176561	E059	1
chr20	33176568	33176638	E118	1
chr20	33178159	33178203	E080	1
chr20	33178940	33178984	E097	1
chr20	33179468	33179550	E094	1
chr20	33179700	33179820	E028,E057	2
chr20	33180615	33180658	E034	1
chr20	33181046	33181103	E022	1
chr20	33181141	33181248	E094	1
chr20	33181336	33181386	E021	1
chr20	33183249	33183390	E021,E091,E117	3
chr20	33183783	33183823	E086	1
chr20	33184977	33185067	E034,E088	2
chr20	33185759	33185805	E086	1
chr20	33187663	33187713	E021	1
chr20	33187804	33187858	E100	1
chr20	33188868	33189565	E006,E050,E082,E083,E086,E088,E089,E090,E092,E094,E097,E100,E109,E116,E117,E120,E121	17
chr20	33191490	33191552	E046	1
chr20	33191650	33191727	E003,E127	2
chr20	33192271	33192386	E083,E086,E123	3
chr20	33192538	33193522	E003,E008,E017,E021,E022,E029,E055,E056,E080,E081,E082,E083,E084,E086,E088,E089,E090,E091,E092,E093,E094,E097,E098,E100,E118,E120,E121,E122,E123,E125,E126,E128	32
chr20	33193721	33193791	E118	1
chr20	33194365	33194461	E083	1
chr20	33195000	33195066	E100	1
chr20	33195294	33195573	E003,E007,E022,E033,E050,E083,E127	7
chr20	33195611	33195661	E022	1
chr20	33195681	33195731	E082	1
chr20	33196341	33196391	E046	1
chr20	33196486	33196564	E034	1
chr20	33196568	33196673	E056	1
chr20	33197038	33197088	E022	1
chr20	33197752	33197817	E032	1
chr20	33197860	33197941	E124	1
chr20	33198191	33198245	E033	1
chr20	33199598	33199703	E128	1
chr20	33200517	33200597	E123	1
chr20	33200688	33200738	E021	1
chr20	33201083	33201137	E033	1
chr20	33201548	33201783	E050,E051,E056,E059,E114,E117,E118,E119,E126	9
chr20	33202329	33202379	E082	1
chr20	33202610	33202840	E033,E117,E118,E128	4
chr20	33203251	33203311	E127	1
chr20	33203328	33203687	E006,E017,E028,E055,E056,E059,E100,E117,E118,E120,E121,E125,E128	13
chr20	33203799	33203855	E097	1
chr20	33204888	33205065	E022,E051,E086	3
chr20	33206491	33206574	E050	1
chr20	33206612	33206810	E022,E033,E050,E051	4
chr20	33206970	33207066	E050	1
chr20	33207105	33207145	E086	1
chr20	33207300	33207350	E091	1
chr20	33207391	33207526	E006,E084	2
chr20	33207653	33207718	E032	1
chr20	33208129	33208229	E021,E022	2
chr20	33208235	33208295	E005	1
chr20	33208606	33208931	E032,E034,E046,E116,E118	5
chr20	33209074	33210022	E006,E017,E028,E032,E055,E056,E057,E084,E085,E097,E100,E109,E114,E117,E118,E119,E120,E121,E122,E126,E127	21
chr20	33210376	33210508	E021,E028,E057,E127	4
chr20	33210853	33210912	E121	1
chr20	33210959	33211178	E021,E022,E029,E034,E109,E124	6
chr20	33211254	33211453	E116	1
chr20	33211485	33211535	E021	1
chr20	33211619	33211671	E080	1
chr20	33211740	33211803	E097	1
chr20	33211911	33211961	E007	1
chr20	33212085	33212187	E032,E114	2
chr20	33212287	33212442	E006,E051,E109	3
chr20	33212477	33212825	E022,E092,E097,E109,E118,E119	6
chr20	33212997	33213047	E007	1
chr20	33214323	33214466	E003,E121	2
chr20	33214567	33214611	E097	1
chr20	33214825	33214878	E083	1
chr20	33214890	33216267	E017,E029,E055,E056,E057,E083,E086,E088,E089,E092,E094,E097,E100,E114,E117,E118,E121,E123,E124,E127	20
chr20	33216590	33216670	E116	1
chr20	33216719	33216790	E029	1
chr20	33216984	33217622	E006,E017,E029,E055,E056,E083,E098,E100,E120,E126	10
chr20	33217951	33218001	E017	1
chr20	33218346	33218396	E007	1
chr20	33220541	33221301	E084,E085,E098,E109	4
chr20	33221807	33221914	E119	1
chr20	33221956	33222062	E125	1
chr20	33222176	33222651	E034,E055,E056,E084,E085,E091,E094,E098,E109,E118	10
chr20	33222721	33222771	E032	1
chr20	33222782	33222956	E109	1
chr20	33223041	33223211	E059,E109,E124	3
chr20	33223742	33223792	E022	1
chr20	33224468	33225037	E005,E006,E033,E097,E100,E120,E121,E126	8
chr20	33225040	33226043	E006,E017,E021,E022,E028,E029,E055,E056,E057,E059,E080,E088,E089,E090,E094,E098,E100,E114,E117,E118,E119,E120,E121,E124,E125,E126,E128	27
chr20	33226201	33226432	E021,E109,E118	3
chr20	33227381	33228193	E004,E006,E021,E055,E083,E084,E085,E086,E088,E089,E092,E093,E094,E098,E109,E118,E120,E121,E122	19
chr20	33228438	33228488	E089	1
chr20	33229218	33229436	E004,E098,E121	3
chr20	33229727	33229829	E033	1
chr20	33229945	33230238	E116,E121,E124	3
chr20	33230364	33230434	E118	1
chr20	33231201	33231331	E120,E121	2
chr20	33231700	33232258	E006,E017,E028,E029,E050,E051,E055,E056,E057,E084,E091,E098,E100,E109,E119,E120,E121,E124,E125,E126,E128	21
chr20	33232393	33232512	E123	1
chr20	33232517	33232651	E022,E055,E120	3
chr20	33232871	33232932	E021,E097	2
chr20	33235604	33235821	E118	1
chr20	33235845	33235980	E091	1
chr20	33236413	33236489	E118	1
chr20	33236622	33236718	E021,E118	2
chr20	33238421	33238465	E097	1
chr20	33238810	33238860	E109	1
chr20	33239105	33239421	E032,E084,E098,E109,E117,E118	6
chr20	33239508	33239588	E098,E109	2
chr20	33240160	33240214	E033	1
chr20	33241355	33241681	E109,E118	2
chr20	33242155	33242566	E084,E085,E086,E088,E098,E109	6
chr20	33243687	33243741	E056	1
chr20	33244778	33244828	E055	1
chr20	33245029	33245115	E116	1
chr20	33245740	33245790	E021	1
chr20	33249141	33249216	E086	1
chr20	33249338	33249420	E033	1
chr20	33249468	33249589	E007,E028	2
chr20	33249671	33250032	E006,E017,E028,E051,E055,E056,E057,E059,E116,E119,E120,E121,E125,E127,E128	15
chr20	33250080	33250234	E057,E086,E119,E127	4
chr20	33250299	33250353	E127	1
chr20	33250682	33250722	E034	1
chr20	33251002	33251113	E118	1
chr20	33251123	33251285	E006,E021,E055,E056,E114,E121,E126	7
chr20	33251333	33251723	E006,E055,E056,E088,E120	5
chr20	33253940	33253990	E007	1
chr20	33254358	33254485	E022,E086,E123	3
chr20	33255070	33255130	E114	1
chr20	33255514	33255564	E022	1
chr20	33255966	33256016	E007	1
chr20	33257018	33257058	E034	1
chr20	33257088	33257138	E114	1
chr20	33258272	33258322	E109	1
chr20	33259775	33259845	E118	1
chr20	33260140	33260180	E034	1
chr20	33261216	33261296	E116	1
chr20	33261476	33261526	E032	1
chr20	33262342	33262424	E123	1
chr20	33262442	33262492	E114	1
chr20	33262594	33262713	E118	1
chr20	33262973	33263027	E091	1
chr20	33263077	33263243	E050,E051,E091,E123	4
chr20	33263298	33263614	E032,E034,E050,E086,E088,E091,E092,E117,E118,E123	10
chr20	33263688	33265422	E003,E004,E005,E006,E007,E008,E017,E021,E022,E028,E029,E032,E033,E034,E046,E050,E051,E055,E056,E057,E059,E080,E081,E082,E083,E084,E085,E086,E088,E089,E090,E091,E092,E093,E094,E097,E098,E100,E109,E114,E116,E117,E118,E119,E120,E121,E122,E123,E124,E125,E126,E127,E128	53
chr20	33265513	33265697	E051,E088,E123	3
chr20	33265761	33265984	E032,E046,E091,E118,E123	5
chr20	33266122	33266168	E034	1
chr20	33266502	33266633	E003,E007,E046,E098	4
chr20	33266668	33266718	E093	1
chr20	33267190	33267240	E032	1
chr20	33267246	33267599	E033,E046,E050,E055,E056,E081,E084,E085,E091,E109,E114,E116,E118,E121,E126	15
chr20	33267884	33267938	E100	1
chr20	33268338	33268834	E006,E017,E028,E029,E033,E034,E046,E050,E051,E088,E091,E098,E114,E116,E117,E118,E119,E123,E124,E127	20
chr20	33268905	33269018	E123,E124	2
chr20	33270393	33270458	E121,E124	2
chr20	33272592	33272813	E051,E117,E123,E124	4
chr20	33273057	33273107	E091	1
chr20	33273150	33273200	E046	1
chr20	33273202	33273252	E007	1
chr20	33273347	33273411	E084	1
chr20	33273918	33274005	E109,E120	2
chr20	33274522	33274562	E086	1
chr20	33275014	33275265	E059,E086,E100,E114	4
chr20	33275363	33275443	E123	1
chr20	33276041	33276127	E021,E127	2
chr20	33276465	33276924	E006,E017,E055,E056,E119,E121,E123,E125	8
chr20	33277045	33277684	E006,E022,E029,E055,E056,E059,E080,E086,E094,E097,E100,E114,E117,E118,E120,E121,E122,E123,E126	19
chr20	33277693	33277743	E091	1
chr20	33278695	33278755	E022	1
chr20	33279326	33279376	E046	1
chr20	33279731	33279933	E057,E091,E117,E127	4
chr20	33280514	33280614	E117	1
chr20	33280845	33280895	E032	1
chr20	33281195	33281648	E080,E081,E083,E086,E091,E092,E097,E098,E109,E118	10
chr20	33282028	33282078	E055	1
chr20	33282373	33282423	E007	1
chr20	33282444	33282494	E022	1
chr20	33282693	33282783	E121	1
chr20	33283025	33283079	E100	1
chr20	33283744	33284174	E022,E032,E091,E119,E120,E123	6
chr20	33284700	33284818	E086,E119	2
chr20	33284963	33285013	E050	1
chr20	33285583	33285653	E127	1
chr20	33285719	33285893	E117,E118	2
chr20	33286010	33286101	E022,E118	2
chr20	33286368	33286428	E127	1
chr20	33286447	33286564	E083,E097	2
chr20	33286572	33286720	E032,E086,E100	3
chr20	33287335	33287406	E050	1
chr20	33287927	33287997	E118	1
chr20	33288004	33288058	E033	1
chr20	33288439	33288915	E003,E007,E022,E032,E033,E089,E114,E117,E118	9
chr20	33289276	33289644	E006,E032,E033,E034,E046,E083,E114,E117,E118,E127,E128	11
chr20	33289752	33289894	E032,E055,E086,E088,E114,E118	6
chr20	33290007	33290390	E004,E021,E022,E029,E032,E033,E034,E046,E050,E092,E093,E114,E116,E118,E124	15
chr20	33290639	33294103	E003,E004,E005,E006,E007,E008,E017,E021,E022,E028,E029,E032,E033,E034,E046,E050,E051,E055,E056,E057,E059,E080,E081,E082,E083,E084,E085,E086,E088,E089,E090,E091,E092,E093,E094,E097,E098,E100,E109,E114,E116,E117,E118,E119,E120,E121,E122,E123,E124,E125,E126,E127,E128	53
chr20	33294122	33294405	E032,E033,E034,E046,E080,E091,E122	7
chr20	33294406	33295657	E005,E007,E029,E032,E033,E034,E046,E050,E051,E057,E080,E083,E084,E085,E086,E091,E097,E100,E109,E114,E116,E118,E124	23
chr20	33295836	33296046	E007,E033,E034,E046,E085,E086,E097,E100,E116,E122	10
chr20	33296054	33296106	E034	1
chr20	33296139	33299587	E003,E004,E005,E006,E007,E008,E017,E021,E022,E028,E029,E032,E033,E034,E046,E050,E051,E055,E056,E057,E059,E080,E081,E082,E083,E084,E085,E086,E088,E089,E090,E091,E092,E093,E094,E097,E098,E100,E109,E114,E116,E117,E118,E119,E120,E121,E122,E123,E124,E125,E126,E127,E128	53
chr20	33299606	33300257	E032,E033,E034,E046,E051,E086,E091,E097,E098,E100,E118,E123,E124,E125,E127	15
chr20	33300309	33301926	E005,E006,E017,E022,E028,E029,E032,E033,E034,E046,E050,E051,E055,E056,E057,E059,E080,E081,E082,E083,E084,E085,E086,E088,E089,E090,E091,E092,E093,E094,E097,E098,E100,E109,E114,E116,E117,E118,E119,E120,E121,E122,E123,E124,E125,E126,E127,E128	48
chr20	33302115	33302356	E032,E033,E046,E083,E116,E123	6
chr20	33302423	33302524	E034,E116	2
chr20	33302533	33302583	E032	1
chr20	33302775	33302832	E083	1
chr20	33302896	33303632	E017,E032,E034,E055,E056,E080,E083,E100,E116,E117,E120,E121,E125,E126,E127,E128	16
chr20	33303672	33303722	E051	1
chr20	33303810	33303889	E118	1
chr20	33304087	33304165	E033	1
chr20	33304167	33304242	E032	1
chr20	33304253	33304369	E022,E032	2
chr20	33304469	33304521	E034,E080,E114	3
chr20	33304858	33305028	E118	1
chr20	33305082	33305155	E118	1
chr20	33305201	33305884	E006,E032,E046,E116,E118	5
chr20	33305900	33306059	E032,E116	2
chr20	33306555	33306748	E116	1
chr20	33306839	33306944	E034,E116	2
chr20	33306975	33307219	E007,E022,E032,E086,E097,E116,E118,E127	8
chr20	33307465	33307880	E006,E032,E033,E116	4
chr20	33308004	33308413	E017,E021,E034,E080,E081,E082,E100,E116,E120,E121,E123,E125,E126,E128	14
chr20	33308503	33308591	E116,E118	2
chr20	33308821	33308976	E017,E081,E082,E122	4
chr20	33308980	33309030	E082	1
chr20	33309097	33309203	E032,E100	2
chr20	33310258	33310312	E100	1
chr20	33310388	33310724	E006,E017,E055,E056,E100,E120,E121,E125,E127,E128	10
chr20	33311018	33311068	E089	1
chr20	33311106	33311156	E021	1
chr20	33311173	33311319	E022,E032	2
chr20	33311591	33311685	E032,E033	2
chr20	33311855	33311939	E084,E085,E091	3
chr20	33311989	33312421	E005,E083,E084,E085,E086,E091,E093,E100,E109,E116,E118	11
chr20	33312507	33312562	E033	1
chr20	33313252	33313375	E086,E118	2
chr20	33313603	33313653	E091	1
chr20	33314247	33314332	E021	1
chr20	33314582	33314718	E022,E080	2
chr20	33314870	33315036	E080,E114	2
chr20	33315277	33315327	E051	1
chr20	33316383	33316483	E084,E114	2
chr20	33316810	33316860	E022	1
chr20	33317428	33317498	E118	1
chr20	33317718	33317768	E082	1
chr20	33319545	33319599	E100	1
chr20	33319754	33319808	E127	1
chr20	33320421	33320587	E083,E084,E100	3
chr20	33320993	33321089	E083	1
chr20	33321142	33321331	E083,E086,E100,E117	4
chr20	33321415	33321492	E083	1
chr20	33321732	33321782	E021	1
chr20	33322356	33322411	E100	1
chr20	33322635	33322685	E021	1
chr20	33323009	33323059	E021	1
chr20	33323083	33323177	E032,E100	2
chr20	33323633	33323694	E034	1
chr20	33323772	33324550	E005,E022,E081,E082,E083,E089,E100,E116,E120,E121,E123,E124	12
chr20	33324834	33324914	E116	1
chr20	33325141	33325223	E086,E090	2
chr20	33326065	33326232	E082	1
chr20	33326433	33326483	E086	1
chr20	33326499	33326569	E090	1
chr20	33326756	33326897	E083,E086,E127	3
chr20	33327039	33327109	E118	1
chr20	33327121	33327167	E034	1
chr20	33327398	33327570	E059	1
chr20	33328036	33328363	E017,E021,E086,E091,E097,E100,E118	7
chr20	33328562	33328628	E100	1
chr20	33328630	33328680	E089	1
chr20	33329009	33329090	E118	1
chr20	33329134	33329323	E017,E046,E083,E124	4
chr20	33329332	33329486	E083,E088,E116	3
chr20	33329615	33329665	E082	1
chr20	33329776	33329829	E093	1
chr20	33330342	33330474	E118	1
chr20	33330604	33330664	E021	1
chr20	33330679	33330751	E118	1
chr20	33330779	33330865	E021,E051,E083	3
chr20	33331079	33331129	E022	1
chr20	33331373	33331427	E033	1
chr20	33331449	33331489	E086	1
chr20	33331834	33331894	E006	1
chr20	33332330	33332537	E083	1
chr20	33332574	33333151	E017,E022,E081,E082,E083,E084,E085,E109,E116,E123,E127	11
chr20	33333217	33333267	E017	1
chr20	33333284	33333336	E109	1
chr20	33333525	33333641	E083,E086	2
chr20	33333805	33333855	E083	1
chr20	33333975	33334029	E081,E083	2
chr20	33334444	33334822	E003,E017,E081,E082,E083,E121,E125,E128	8
chr20	33334933	33335088	E017,E082,E120	3
chr20	33335168	33335248	E123	1
chr20	33335368	33335527	E116	1
chr20	33335698	33335748	E082	1
chr20	33336427	33336495	E127	1
chr20	33336594	33336822	E081,E082	2
chr20	33337253	33337303	E050	1
chr20	33337342	33337392	E091	1
chr20	33337679	33337789	E100,E118,E124	3
chr20	33337913	33338026	E118	1
chr20	33338056	33338106	E032	1
chr20	33338392	33338671	E017,E034	2
chr20	33339259	33339568	E017,E055,E056,E089,E100,E120,E121,E128	8
chr20	33339783	33339832	E034	1
chr20	33341038	33341088	E051	1
chr20	33341540	33342325	E003,E004,E005,E006,E017,E021,E028,E034,E046,E050,E055,E056,E057,E080,E082,E091,E116,E118,E119,E121,E125,E126,E127,E128	24
chr20	33342529	33342701	E003,E008,E021,E022,E033	5
chr20	33343186	33343509	E116	1
chr20	33344028	33344078	E022	1
chr20	33345117	33345186	E034	1
chr20	33345451	33345518	E021,E088	2
chr20	33345562	33345632	E118	1
chr20	33345688	33345748	E006	1
chr20	33346101	33346164	E034,E082	2
chr20	33346875	33346951	E118	1
chr20	33347161	33347260	E118	1
chr20	33348182	33348232	E051	1
chr20	33348719	33348759	E086	1
chr20	33348805	33348845	E086	1
chr20	33349367	33349546	E017	1
chr20	33349742	33350293	E084,E109,E119	3
chr20	33350354	33350404	E109	1
chr20	33350564	33350722	E109	1
chr20	33351378	33351471	E032	1
chr20	33353172	33353242	E118	1
chr20	33353345	33353424	E034,E051	2
chr20	33354393	33354454	E005	1
chr20	33355376	33355628	E017,E055,E056,E120,E121,E127	6
chr20	33355852	33356245	E005,E006,E017,E032,E055,E056,E084,E086,E100,E109,E116,E120,E121,E122,E125,E126,E128	17
chr20	33356277	33356370	E021,E097	2
chr20	33356656	33356706	E051	1
chr20	33356773	33356841	E034	1
chr20	33357442	33357936	E003,E004,E005,E006,E007,E008,E017,E021,E022,E028,E029,E032,E033,E034,E046,E050,E051,E055,E056,E057,E059,E080,E081,E082,E083,E084,E085,E086,E088,E089,E090,E091,E092,E093,E094,E097,E098,E100,E109,E114,E116,E117,E118,E120,E121,E122,E123,E124,E125,E126,E127,E128	52
chr20	33357982	33358232	E021,E022,E032,E082,E100,E116,E118	7
chr20	33358436	33358531	E080,E097	2
chr20	33358758	33358808	E082	1
chr20	33358998	33359052	E100	1
chr20	33359432	33359985	E003,E006,E028,E046,E055,E056,E057,E059,E080,E091,E094,E097,E109,E119,E120,E121,E123,E125,E126,E127,E128	21
chr20	33360296	33360506	E055,E056,E093,E094,E097,E109	6
chr20	33360507	33360596	E097	1
chr20	33360606	33360646	E086	1
chr20	33360929	33360979	E032	1
chr20	33360987	33361073	E046	1
chr20	33361171	33361275	E091	1
chr20	33361586	33361964	E055,E056,E089,E126	4
chr20	33362306	33362541	E055,E086,E091,E100,E127	5
chr20	33362774	33362845	E046	1
chr20	33362959	33363055	E114	1
chr20	33363581	33363645	E055	1
chr20	33363950	33363990	E086	1
chr20	33364068	33364112	E097	1
chr20	33364145	33364231	E086,E118	2
chr20	33364969	33365199	E004,E022,E092,E094,E109,E127	6
chr20	33365464	33365641	E033,E081,E082,E118	4
chr20	33366143	33366193	E032	1
chr20	33366796	33366868	E055	1
chr20	33367093	33367133	E086	1
chr20	33367552	33367602	E050	1
chr20	33367653	33367703	E032	1
chr20	33367803	33367915	E021,E093	2
chr20	33368234	33368373	E100	1
chr20	33368968	33369516	E004,E081,E082,E086	4
chr20	33369803	33369883	E059	1
chr20	33369992	33370192	E059,E097	2
chr20	33370543	33370583	E086	1
chr20	33371663	33371713	E022	1
chr20	33372515	33372565	E082	1
chr20	33373092	33373190	E093	1
chr20	33373376	33373448	E090	1
chr20	33373591	33373645	E126	1
chr20	33373847	33373897	E082	1
chr20	33374512	33374568	E032	1
chr20	33374727	33374777	E082	1
chr20	33376224	33376371	E005,E081,E093,E114,E124,E125	6
chr20	33376654	33376704	E032	1
chr20	33376883	33376923	E034	1
chr20	33377274	33377380	E021	1
chr20	33377414	33377526	E017,E091	2
chr20	33378617	33378667	E032	1
chr20	33378701	33378761	E006	1
chr20	33379027	33379077	E017	1
chr20	33379135	33379955	E003,E006,E007,E017,E022,E032,E055,E056,E082,E083,E086,E088,E089,E090,E093,E097,E100,E117,E120,E121,E122,E125,E126,E128	24
chr20	33380488	33380538	E093	1
chr20	33380908	33381010	E006,E007,E034	3
chr20	33381274	33381409	E086,E100,E128	3
chr20	33381887	33382057	E006,E008,E017,E034,E083,E100,E114	7
chr20	33382131	33382233	E006	1
chr20	33382547	33382597	E082	1
chr20	33383553	33383633	E123	1
chr20	33383867	33383922	E022	1
chr20	33384694	33384774	E123	1
chr20	33384817	33385412	E004,E007,E022,E083,E089,E090,E116,E120,E121,E123	10
chr20	33385567	33385790	E003,E021,E086,E091,E123	5
chr20	33385947	33386419	E005,E008,E021,E022,E089,E091,E109	7
chr20	33386585	33386635	E007	1
chr20	33386648	33386918	E055,E091,E120,E121,E126	5
chr20	33388534	33388654	E080	1
chr20	33388690	33388740	E080,E109	2
chr20	33390655	33390745	E083	1
chr20	33391004	33391058	E127	1
chr20	33391484	33391542	E093	1
chr20	33392410	33392454	E097	1
chr20	33393169	33393219	E032	1
chr20	33393998	33394357	E050,E085,E097,E109,E116,E123,E125,E128	8
chr20	33394400	33394480	E123	1
chr20	33394756	33394816	E022	1
chr20	33395009	33395059	E022	1
chr20	33395300	33395344	E097	1
chr20	33395467	33395521	E127	1
chr20	33395912	33395952	E086	1
chr20	33396013	33396116	E081,E086,E088,E093,E094,E097,E098,E100,E109	9
chr20	33396492	33396712	E017,E034,E100,E109,E118	5
chr20	33397271	33397331	E003	1
chr20	33398035	33398119	E080	1
chr20	33398213	33398356	E118,E126	2
chr20	33398647	33398687	E034	1
chr20	33399949	33400151	E029,E051,E056,E100,E120,E124,E126	7
chr20	33402179	33402229	E090	1
chr20	33402693	33402763	E118	1
chr20	33402911	33402961	E021	1
chr20	33403228	33403374	E059,E091	2
chr20	33403431	33403899	E006,E017,E055,E056,E059,E080,E082,E100,E120,E122,E125,E126,E127,E128	14
chr20	33404120	33404313	E004,E007,E021,E022,E046	5
chr20	33405032	33405104	E022,E056,E081	3
chr20	33405266	33405320	E033	1
chr20	33405495	33405726	E034,E080,E083,E123,E127	5
chr20	33405860	33405910	E046	1
chr20	33405937	33406154	E034,E118,E126,E127	4
chr20	33406482	33406532	E091	1
chr20	33407381	33407425	E097	1
chr20	33407499	33407767	E032,E094,E116	3
chr20	33407948	33408104	E021,E120,E121	3
chr20	33408499	33408553	E127	1
chr20	33408796	33408888	E118	1
chr20	33409122	33409196	E118	1
chr20	33409660	33409744	E100	1
chr20	33409755	33409805	E091	1
chr20	33409940	33410090	E033,E034	2
chr20	33410145	33410541	E033,E034,E057,E091,E093,E127	6
chr20	33410627	33410671	E097	1
chr20	33410789	33410839	E032	1
chr20	33411181	33411251	E118	1
chr20	33411526	33411604	E080	1
chr20	33411753	33414260	E003,E004,E005,E006,E007,E008,E017,E021,E022,E028,E029,E032,E033,E034,E046,E050,E051,E055,E056,E057,E059,E080,E081,E082,E083,E084,E085,E086,E088,E089,E090,E091,E092,E093,E094,E097,E098,E100,E109,E114,E116,E117,E118,E119,E120,E121,E122,E123,E124,E125,E126,E127,E128	53
chr20	33414538	33414588	E021	1
chr20	33414712	33414762	E032	1
chr20	33415020	33415073	E032	1
chr20	33415369	33415514	E022,E034,E119	3
chr20	33416246	33416366	E034	1
chr20	33416710	33416921	E050,E123	2
chr20	33416945	33417373	E003,E004,E008,E021,E022,E034,E051,E093,E094,E097,E109,E114,E116,E122,E123	15
chr20	33417841	33418253	E006,E017,E059,E091,E121,E123,E124,E125,E128	9
chr20	33418322	33418472	E033,E051,E089,E114,E119	5
chr20	33419006	33419064	E021,E022,E032,E034,E050,E051,E082,E086,E098,E100,E109	11
chr20	33419451	33419554	E006,E124,E127	3
chr20	33419709	33420025	E032,E050,E051,E055,E093,E123,E124	7
chr20	33421271	33421346	E118	1
chr20	33422129	33422704	E003,E004,E006,E007,E008,E017,E021,E028,E029,E032,E033,E034,E046,E050,E051,E055,E056,E057,E059,E080,E081,E082,E083,E084,E085,E086,E088,E089,E090,E091,E092,E093,E094,E097,E098,E109,E114,E116,E117,E118,E119,E120,E121,E122,E123,E124,E125,E126,E127,E128	50
chr20	33422947	33423010	E021	1
chr20	33423334	33423378	E034	1
chr20	33423752	33423832	E119	1
chr20	33424620	33424670	E022	1
chr20	33424958	33425008	E093	1
chr20	33425297	33425347	E022	1
chr20	33426845	33426895	E051	1
chr20	33427452	33427502	E051	1
chr20	33427691	33427751	E021	1
chr20	33428151	33428248	E034,E051	2
chr20	33429821	33429948	E017	1
chr20	33430066	33430153	E022	1
chr20	33430299	33430353	E081	1
chr20	33430398	33430551	E091	1
chr20	33430818	33430945	E091	1
chr20	33431039	33431133	E091	1
chr20	33431207	33431541	E006,E007,E056,E059,E083,E088,E120	7
chr20	33432144	33432194	E114	1
chr20	33432732	33432796	E124	1
chr20	33432802	33432852	E021	1
chr20	33433193	33433243	E022	1
chr20	33433358	33433427	E007	1
chr20	33433774	33433824	E083	1
chr20	33434369	33434439	E118	1
chr20	33434557	33434634	E032,E127	2
chr20	33434768	33434824	E082,E083	2
chr20	33435179	33435233	E100	1
chr20	33435621	33435665	E097	1
chr20	33436143	33436230	E033	1
chr20	33436255	33436305	E114	1
chr20	33436334	33436432	E022,E050,E080	3
chr20	33436468	33436518	E050	1
chr20	33438017	33438067	E021	1
chr20	33438238	33438278	E086	1
chr20	33438841	33439053	E120,E121,E125,E128	4
chr20	33439230	33439280	E021	1
chr20	33439993	33440073	E028	1
chr20	33440177	33440262	E100	1
chr20	33440347	33440431	E046	1
chr20	33441481	33441560	E046	1
chr20	33441612	33441728	E021,E034	2
chr20	33442605	33442733	E021	1
chr20	33442734	33442934	E005,E022,E032,E124	4
chr20	33442941	33443300	E017,E123	2
chr20	33443352	33443420	E007	1
chr20	33444109	33444227	E127	1
chr20	33444647	33444697	E021	1
chr20	33445006	33445056	E021	1
chr20	33445186	33445256	E005	1
chr20	33445258	33445308	E007	1
chr20	33445972	33446056	E022,E121	2
chr20	33446314	33446414	E117	1
chr20	33447161	33447259	E022	1
chr20	33447404	33447601	E091,E100,E118	3
chr20	33447750	33447865	E034,E100,E120,E121	4
chr20	33448188	33448263	E118	1
chr20	33448704	33448761	E007,E022	2
chr20	33448911	33448975	E109	1
chr20	33448986	33449036	E022	1
chr20	33449048	33449122	E032	1
chr20	33449306	33449398	E050,E100	2
chr20	33449443	33449992	E021,E022,E034,E051,E084,E085,E086,E088,E089,E090,E091,E094,E097,E098,E100,E109,E120,E121,E124,E128	20
chr20	33450150	33450200	E109	1
chr20	33450644	33450694	E021	1
chr20	33450820	33450888	E003	1
chr20	33450941	33450991	E007	1
chr20	33451069	33451128	E022	1
chr20	33451183	33451885	E003,E004,E007,E021,E022,E097,E100	7
chr20	33451964	33452026	E083	1
chr20	33452087	33452149	E032	1
chr20	33452244	33452294	E021	1
chr20	33452684	33452825	E100	1
chr20	33453314	33453402	E082,E091	2
chr20	33453451	33453515	E124	1
chr20	33453541	33453632	E034,E109	2
chr20	33454040	33454125	E093	1
chr20	33454148	33454198	E022	1
chr20	33454747	33454798	E091	1
chr20	33454888	33454960	E004	1
chr20	33455598	33455922	E017,E055,E056,E088,E091,E109,E120,E121,E126	9
chr20	33456132	33456213	E033,E091	2
chr20	33456228	33456268	E034	1
chr20	33456324	33456378	E100	1
chr20	33456409	33456489	E116	1
chr20	33456593	33456643	E046	1
chr20	33456665	33456717	E082	1
chr20	33457309	33458031	E021,E032,E033,E034,E051,E083,E089,E097,E100,E109,E114,E118,E120,E121,E124,E125	16
chr20	33458828	33458878	E091	1
chr20	33458905	33459372	E017,E032,E034,E083,E097,E100,E109,E116	8
chr20	33459406	33461393	E003,E004,E005,E006,E007,E008,E017,E021,E022,E028,E029,E032,E033,E034,E046,E050,E051,E055,E056,E057,E059,E080,E081,E082,E083,E084,E085,E086,E088,E089,E090,E091,E092,E093,E094,E097,E098,E100,E109,E114,E116,E118,E119,E120,E121,E122,E123,E124,E125,E126,E127,E128	52
chr20	33461395	33463132	E003,E004,E005,E006,E007,E008,E017,E021,E022,E028,E029,E032,E033,E034,E046,E050,E051,E055,E056,E057,E059,E080,E081,E082,E083,E084,E085,E086,E088,E089,E090,E091,E092,E093,E094,E097,E098,E100,E109,E114,E116,E117,E118,E119,E120,E121,E122,E123,E124,E125,E126,E127,E128	53
chr20	33463356	33465361	E003,E004,E005,E006,E007,E008,E017,E021,E022,E028,E029,E032,E033,E034,E046,E050,E051,E055,E056,E057,E059,E080,E081,E082,E083,E084,E085,E086,E088,E089,E090,E091,E092,E093,E094,E097,E098,E100,E109,E114,E116,E117,E118,E119,E120,E121,E122,E123,E124,E125,E126,E127,E128	53
chr20	33465749	33465916	E006,E021,E032,E091,E092,E097,E100,E124	8
chr20	33465984	33466491	E003,E007,E032,E034,E046,E083,E109,E117,E123,E127	10
chr20	33466504	33466554	E022	1
chr20	33467006	33467246	E008,E034,E109,E123	4
chr20	33467349	33467563	E033,E109	2
chr20	33467572	33467624	E034	1
chr20	33467649	33468556	E017,E022,E034,E080,E084,E085,E088,E097,E109,E117,E118,E119,E126	13
chr20	33468679	33468784	E109,E119,E127	3
chr20	33468839	33468965	E109	1
chr20	33470068	33470122	E127	1
chr20	33470741	33470785	E097	1
chr20	33470885	33471099	E034,E051,E088,E123	4
chr20	33471110	33471352	E088,E094	2
chr20	33471396	33471446	E021	1
chr20	33471476	33471589	E088,E093	2
chr20	33471834	33471898	E124	1
chr20	33473070	33473150	E123	1
chr20	33473545	33473752	E123	1
chr20	33473776	33473962	E098,E123	2
chr20	33474003	33474178	E094,E098,E109,E118	4
chr20	33474835	33474885	E090	1
chr20	33474925	33475097	E116,E123,E127	3
chr20	33475659	33475713	E100	1
chr20	33475931	33476805	E050,E051,E083,E094,E098,E100,E116,E120,E121,E123,E127	11
chr20	33477709	33477859	E022,E055	2
chr20	33477876	33477928	E034	1
chr20	33478432	33478584	E004,E091,E097,E124	4
chr20	33478629	33478839	E093,E109,E117,E127	4
chr20	33478847	33479873	E004,E006,E017,E028,E029,E032,E033,E034,E046,E050,E051,E055,E056,E057,E080,E083,E091,E093,E094,E100,E114,E116,E117,E118,E119,E120,E121,E123,E124,E125,E126,E127,E128	33
chr20	33479958	33480008	E021	1
chr20	33480076	33480220	E100,E124	2
chr20	33480609	33480868	E029,E034,E046,E089,E091,E109,E116,E124	8
chr20	33480998	33481048	E093	1
chr20	33481394	33481444	E021	1
chr20	33481900	33482104	E017,E022,E033,E083,E114	5
chr20	33482645	33482776	E017,E033	2
chr20	33482802	33482852	E091	1
chr20	33482948	33482992	E097	1
chr20	33483213	33483316	E085,E109	2
chr20	33483346	33484541	E006,E017,E082,E083,E084,E085,E088,E089,E090,E091,E093,E094,E098,E100,E109,E117,E118,E120,E121,E123,E125,E127,E128	23
chr20	33486174	33486265	E022,E123	2
chr20	33486435	33486486	E021	1
chr20	33487503	33487966	E006,E017,E028,E029,E034,E046,E050,E055,E056,E057,E059,E083,E089,E100,E114,E117,E119,E120,E121,E122,E123,E124,E125,E127,E128	25
chr20	33488890	33488998	E100	1
chr20	33489213	33489338	E127	1
chr20	33489360	33489410	E050	1
chr20	33489531	33489645	E080	1
chr20	33490264	33490364	E021,E123	2
chr20	33490372	33490422	E007	1
chr20	33491172	33491303	E021,E083,E123	3
chr20	33491366	33491497	E123	1
chr20	33491723	33491774	E109	1
chr20	33491916	33492423	E007,E055,E056,E083,E084,E085,E092,E094,E097,E098,E100,E109,E116,E120,E121,E123,E124	17
chr20	33492452	33492516	E124	1
chr20	33493360	33493410	E021	1
chr20	33493443	33493813	E017,E088,E092,E094,E122	5
chr20	33494185	33494235	E083	1
chr20	33494288	33494442	E083,E119	2
chr20	33494886	33494966	E123	1
chr20	33495162	33496228	E005,E006,E007,E017,E021,E022,E028,E029,E033,E034,E046,E050,E051,E055,E056,E057,E059,E080,E081,E082,E083,E086,E088,E089,E090,E091,E092,E093,E094,E097,E098,E100,E109,E114,E116,E117,E118,E119,E120,E121,E122,E123,E125,E126,E127,E128	46
chr20	33497420	33497486	E083	1
chr20	33497968	33498018	E046	1
chr20	33498145	33498185	E086	1
chr20	33498595	33498660	E007	1
chr20	33499891	33499941	E017	1
chr20	33500832	33500920	E004	1
chr20	33500982	33501032	E093	1
chr20	33502024	33502093	E083	1
chr20	33502336	33502517	E046,E083,E084,E085,E109,E124	6
chr20	33502652	33502851	E084,E109	2
chr20	33502873	33502923	E022	1
chr20	33502999	33503226	E093,E109	2
chr20	33503255	33505187	E032,E034,E080,E083,E084,E085,E092,E094,E097,E098,E109,E118,E119,E123,E127	15
chr20	33505407	33505457	E022	1
chr20	33505584	33505689	E022,E109	2
chr20	33505859	33506222	E005,E028,E034,E046,E057,E059,E091,E092,E093,E109,E127	11
chr20	33506269	33506338	E046	1
chr20	33506363	33506492	E007,E046,E093,E127	4
chr20	33506658	33506802	E033,E097,E123	3
chr20	33506978	33507028	E091	1
chr20	33507081	33507135	E127	1
chr20	33507239	33507316	E083,E127	2
chr20	33507725	33507775	E050	1
chr20	33507826	33507936	E055,E127	2
chr20	33507984	33508238	E022,E056,E059,E091,E127	5
chr20	33508368	33508453	E050	1
chr20	33508932	33508982	E022	1
chr20	33509018	33509088	E118	1
chr20	33509114	33509253	E034,E118	2
chr20	33509282	33509623	E055,E056,E091,E094,E100,E117,E126,E127	8
chr20	33509635	33509694	E100	1
chr20	33509767	33509846	E086	1
chr20	33509855	33509905	E093	1
chr20	33509908	33510006	E127	1
chr20	33510303	33511221	E004,E005,E006,E017,E021,E022,E028,E055,E056,E057,E083,E088,E090,E091,E092,E094,E097,E098,E100,E109,E114,E117,E118,E119,E120,E121,E123,E125,E126,E127,E128	31
chr20	33511258	33511308	E091	1
chr20	33511383	33511469	E091,E114	2
chr20	33511575	33511644	E086,E100	2
chr20	33511813	33511863	E021	1
chr20	33511931	33511981	E032	1
chr20	33511987	33512074	E125	1
chr20	33512172	33512242	E005	1
chr20	33513037	33513117	E097,E123	2
chr20	33513148	33513322	E100,E109,E114,E123	4
chr20	33513345	33513395	E021	1
chr20	33513602	33513652	E082	1
chr20	33513753	33514215	E004,E021,E022,E032,E046,E080,E083,E091,E093,E100,E109,E123	12
chr20	33514283	33514972	E007,E080,E083,E091,E093,E100,E123,E127	8
chr20	33515027	33515115	E093	1
chr20	33515139	33515355	E093,E127	2
chr20	33515423	33516172	E004,E005,E006,E017,E028,E034,E055,E056,E057,E059,E083,E088,E090,E091,E093,E109,E117,E119,E121,E123,E125,E126,E127	23
chr20	33516199	33516370	E055,E086,E127	3
chr20	33516469	33516712	E056,E093,E123	3
chr20	33516728	33516902	E034,E127	2
chr20	33517068	33517115	E097	1
chr20	33517282	33517322	E086	1
chr20	33517572	33517732	E032,E123	2
chr20	33518095	33518382	E057,E091,E109,E123,E127	5
chr20	33518599	33518649	E109	1
chr20	33518808	33518927	E123	1
chr20	33519005	33519121	E091	1
chr20	33519151	33519201	E055	1
chr20	33519284	33519574	E033,E083,E086,E089,E091,E093,E121,E123	8
chr20	33519643	33519713	E118	1
chr20	33519733	33519983	E021,E086,E100,E114,E116,E118	6
chr20	33520020	33520095	E005,E034,E100	3
chr20	33520294	33520344	E017	1
chr20	33520353	33520436	E022,E093	2
chr20	33521111	33521161	E007	1
chr20	33521241	33521386	E029,E050,E100,E127	4
chr20	33521601	33521651	E021	1
chr20	33522700	33522788	E121	1
chr20	33523346	33523427	E007,E093	2
chr20	33523519	33523608	E100	1
chr20	33523840	33524005	E097,E119	2
chr20	33524233	33524340	E091,E123	2
chr20	33524594	33525043	E017,E091,E098,E109	4
chr20	33525333	33525451	E007,E083,E091	3
chr20	33525468	33525613	E083,E091	2
chr20	33525693	33525810	E091	1
chr20	33525937	33526705	E005,E022,E029,E050,E051,E055,E056,E081,E082,E083,E086,E088,E089,E090,E091,E092,E094,E097,E098,E100,E109,E118,E119,E120,E121,E122,E124,E125,E126	29
chr20	33527127	33527177	E050	1
chr20	33527186	33527420	E029,E050,E051,E091,E109,E124	6
chr20	33527787	33528342	E006,E029,E083,E089,E090,E091,E097,E100,E114,E120,E121,E124,E127	13
chr20	33528367	33528451	E083,E121	2
chr20	33528545	33528595	E021	1
chr20	33528623	33528845	E017,E055,E056,E083,E100,E120,E121,E125	8
chr20	33529067	33529450	E006,E017,E028,E029,E033,E050,E051,E100,E122,E124,E125,E128	12
chr20	33529453	33529604	E021,E029,E083	3
chr20	33529713	33529789	E086	1
chr20	33530125	33530201	E100	1
chr20	33530345	33530421	E118	1
chr20	33530640	33530808	E006,E021,E123	3
chr20	33530894	33530958	E022	1
chr20	33531229	33531269	E086	1
chr20	33531372	33531427	E034	1
chr20	33531432	33531482	E083	1
chr20	33531545	33532544	E017,E028,E046,E051,E055,E056,E057,E086,E100,E117,E119,E120,E125,E127,E128	15
chr20	33532548	33532628	E119	1
chr20	33533235	33533969	E032,E083,E084,E085,E086,E092,E094,E109,E117,E118,E119	11
chr20	33533984	33534034	E109	1
chr20	33534451	33534794	E017,E022,E056,E084,E085,E086,E097,E109,E114,E118,E120,E121,E125,E128	14
chr20	33535282	33535399	E056,E100,E119	3
chr20	33535817	33536280	E006,E017,E022,E028,E055,E056,E057,E091,E100,E109,E114,E118,E119,E120,E121,E122,E125,E126,E127,E128	20
chr20	33536651	33536807	E055,E056,E097,E127	4
chr20	33536846	33537386	E055,E084,E086,E093,E094,E097,E109,E118,E123	9
chr20	33537415	33537961	E006,E017,E028,E055,E056,E057,E094,E109,E120,E121,E125,E126,E127,E128	14
chr20	33537987	33538029	E034	1
chr20	33538800	33538887	E100	1
chr20	33539122	33539330	E028,E057,E084,E085,E100,E109,E119,E127	8
chr20	33539358	33539621	E022,E034,E093,E100,E116	5
chr20	33539626	33539880	E007,E008,E021,E050,E081,E082,E083,E100,E124	9
chr20	33539885	33540287	E004,E007,E008,E021,E022,E100,E118	7
chr20	33540434	33541459	E004,E006,E017,E021,E028,E032,E046,E051,E055,E056,E057,E059,E083,E086,E097,E098,E109,E114,E117,E119,E121,E123,E125,E126,E127,E128	26
chr20	33541623	33541753	E007,E034,E086,E100	4
chr20	33541858	33541971	E032,E033,E092	3
chr20	33541983	33542089	E021,E051,E083,E109	4
chr20	33542401	33544601	E003,E004,E005,E006,E007,E008,E017,E021,E022,E028,E029,E032,E033,E034,E046,E050,E051,E055,E056,E057,E059,E080,E081,E082,E083,E084,E085,E086,E088,E089,E090,E091,E092,E093,E094,E097,E098,E100,E109,E114,E116,E117,E118,E119,E120,E121,E122,E123,E124,E125,E126,E127,E128	53
chr20	33544683	33545300	E007,E008,E021,E032,E033,E034,E046,E050,E083,E086,E089,E090,E091,E100,E114,E118,E121,E123,E125,E126,E127	21
chr20	33545625	33545772	E004,E118,E123	3
chr20	33545869	33545971	E034,E100	2
chr20	33546035	33546085	E032	1
chr20	33546116	33546256	E007,E126	2
chr20	33546797	33547010	E032,E034,E051,E117,E118,E119,E123	7
chr20	33547103	33547153	E051	1
chr20	33547552	33548023	E008,E032,E083,E084,E085,E097,E098,E100,E109,E117,E118,E123	12
chr20	33548068	33548118	E114	1
chr20	33548314	33549140	E003,E004,E005,E006,E007,E008,E017,E021,E022,E028,E029,E032,E033,E034,E046,E050,E051,E055,E056,E057,E059,E080,E083,E085,E086,E088,E089,E090,E091,E092,E093,E094,E097,E098,E100,E109,E114,E116,E117,E118,E121,E122,E123,E124,E125,E126,E127,E128	48
chr20	33549180	33549501	E017,E032,E121,E128	4
chr20	33549524	33549658	E033,E083,E124	3
chr20	33549728	33549785	E007	1
chr20	33549797	33549949	E083,E121	2
chr20	33550091	33550141	E114	1
chr20	33550619	33550659	E086	1
chr20	33551568	33551698	E117,E123	2
chr20	33551729	33551897	E118	1
chr20	33551899	33551949	E090	1
chr20	33551979	33552086	E080,E118	2
chr20	33552252	33552324	E022	1
chr20	33552990	33553253	E021,E057,E083	3
chr20	33553267	33553699	E004,E057,E080,E083,E093,E118,E123	7
chr20	33553774	33553845	E109	1
chr20	33553860	33554014	E003,E007,E083,E086,E118	5
chr20	33554050	33554090	E086	1
chr20	33554345	33554399	E127	1
chr20	33554407	33554447	E086	1
chr20	33555129	33555189	E022	1
chr20	33555378	33555502	E100	1
chr20	33555639	33555706	E093	1
chr20	33555858	33557356	E006,E007,E022,E028,E046,E057,E080,E083,E086,E088,E089,E090,E091,E092,E097,E100,E116,E118,E120,E121,E123,E124,E127	23
chr20	33557633	33557813	E083	1
chr20	33557907	33558939	E007,E022,E029,E034,E080,E083,E086,E089,E090,E114,E118,E120,E121,E123,E128	15
chr20	33558942	33559604	E007,E022,E034,E080,E083,E086,E088,E089,E090,E120,E121	11
chr20	33559640	33560133	E003,E007,E021,E022,E083,E088,E114,E118,E121,E123	10
chr20	33560512	33560578	E091	1
chr20	33561009	33561089	E008	1
chr20	33561105	33561211	E059,E121	2
chr20	33561263	33561526	E003,E021,E022,E127	4
chr20	33561552	33561673	E021,E119	2
chr20	33562091	33562464	E004,E021,E022,E093,E097,E117,E123	7
chr20	33562474	33562810	E109,E118	2
chr20	33563369	33563448	E083	1
chr20	33563855	33564906	E007,E008,E021,E022,E057,E083,E091,E093,E097,E100,E114,E120,E121	13
chr20	33564934	33566883	E003,E004,E007,E008,E021,E022,E050,E056,E059,E080,E083,E086,E088,E089,E091,E093,E097,E100,E118,E120,E121,E123,E124,E127	24
chr20	33566886	33567053	E021,E083,E100	3
chr20	33567146	33568101	E003,E004,E007,E008,E021,E022,E050,E051,E080,E083,E086,E091,E092,E093,E097,E100,E109,E117,E118,E123	20
chr20	33568214	33568521	E021,E083,E091,E100	4
chr20	33568615	33569248	E003,E004,E006,E007,E008,E017,E021,E022,E034,E055,E080,E081,E083,E084,E085,E086,E088,E089,E090,E091,E092,E097,E100,E109,E118,E120,E121,E122,E123,E126,E127	31
chr20	33569295	33569408	E022,E083,E086	3
chr20	33569867	33570484	E017,E022,E056,E080,E083,E089,E090,E093,E097,E100,E118,E128	12
chr20	33570496	33570818	E022,E080,E083,E086,E097,E123	6
chr20	33570820	33571001	E080,E083,E094,E097,E123	5
chr20	33571234	33571490	E003,E021,E083,E089,E092,E093,E097,E100,E114,E118,E121	11
chr20	33571533	33573919	E003,E007,E008,E017,E021,E022,E050,E055,E056,E080,E083,E085,E086,E088,E089,E090,E091,E092,E093,E094,E097,E100,E109,E117,E118,E119,E120,E121,E123,E124,E125,E126,E128	33
chr20	33574156	33575320	E003,E021,E028,E032,E055,E056,E080,E083,E088,E089,E090,E091,E097,E100,E114,E118,E121,E126	18
chr20	33575359	33576600	E005,E007,E008,E017,E022,E028,E033,E034,E046,E050,E055,E056,E059,E080,E081,E083,E086,E088,E089,E090,E091,E092,E093,E097,E098,E100,E109,E114,E117,E118,E119,E120,E121,E123,E124,E125,E126,E127,E128	39
chr20	33577065	33577147	E007,E046	2
chr20	33577257	33577527	E021,E022,E083,E089,E114,E118,E119	7
chr20	33577565	33578016	E021,E050,E055,E080,E083,E089,E097,E100,E118,E119,E125	11
chr20	33578060	33578356	E021,E028,E032,E081,E082,E100,E118	7
chr20	33578468	33579128	E007,E021,E022,E081,E082,E086,E089,E091,E097,E100,E118,E121	12
chr20	33579204	33579258	E056	1
chr20	33579367	33579841	E005,E006,E029,E034,E055,E056,E082,E083,E085,E088,E097,E098,E100,E118,E119,E128	16
chr20	33579865	33579915	E089	1
chr20	33580312	33580356	E080	1
chr20	33580433	33580483	E083	1
chr20	33580674	33580816	E082,E083,E100	3
chr20	33580887	33581427	E022,E083,E091,E097,E100,E118,E124	7
chr20	33581435	33581522	E022,E083	2
chr20	33581528	33581598	E118	1
chr20	33581765	33582926	E017,E021,E022,E046,E050,E051,E056,E083,E084,E085,E089,E091,E092,E093,E097,E100,E109,E118,E124,E125	20
chr20	33582965	33583420	E033,E050,E083,E086,E090,E097,E109,E118	8
chr20	33583424	33583484	E029	1
chr20	33583569	33584157	E021,E032,E083,E090,E091,E092,E093,E097,E100,E118,E124,E125,E127	13
chr20	33584185	33584229	E097	1
chr20	33584333	33584394	E090	1
chr20	33584424	33587327	E003,E004,E007,E008,E017,E021,E022,E028,E032,E034,E046,E050,E051,E055,E056,E057,E059,E080,E081,E082,E083,E084,E085,E086,E088,E089,E090,E091,E092,E093,E094,E097,E100,E109,E114,E118,E119,E120,E121,E124,E125,E126,E127	43
chr20	33587348	33587549	E017,E046,E083,E100,E118	5
chr20	33587588	33589105	E003,E017,E021,E022,E028,E032,E051,E055,E056,E082,E083,E086,E088,E089,E090,E091,E092,E093,E097,E100,E109,E114,E118,E124	24
chr20	33589111	33589392	E032,E081,E083,E090,E091,E097,E118,E119	8
chr20	33589585	33590257	E003,E006,E008,E017,E021,E022,E032,E033,E034,E046,E055,E056,E080,E083,E086,E091,E093,E109,E118	19
chr20	33590282	33590381	E033	1
chr20	33590477	33591070	E007,E022,E032,E034,E083,E097,E114,E118	8
chr20	33591098	33591649	E050,E083,E091,E097,E118	5
chr20	33591664	33591793	E118,E125	2
chr20	33591805	33591894	E021,E127	2
chr20	33591924	33592284	E008,E046,E083,E098,E118	5
chr20	33592313	33592451	E118	1
chr20	33592474	33592738	E046,E050,E091,E098,E118,E124	6
chr20	33593125	33593175	E022	1
chr20	33593317	33593492	E017,E021,E022,E033,E082,E083,E100,E118	8
chr20	33593509	33593611	E022,E033	2
chr20	33593944	33594017	E017,E118	2
chr20	33594091	33594189	E100	1
chr20	33594289	33594724	E004,E022,E033,E034,E056,E083,E100,E114,E118,E127	10
chr20	33594910	33594980	E118	1
chr20	33595227	33595327	E083,E124	2
chr20	33595405	33595502	E022,E082,E083	3
chr20	33595544	33595594	E046	1
chr20	33595714	33595854	E118	1
chr20	33595911	33595984	E046	1
chr20	33596037	33596091	E100	1
chr20	33596116	33596223	E089,E097	2
chr20	33596293	33596357	E082,E124	2
chr20	33596363	33596481	E022,E034	2
chr20	33596567	33596675	E021	1
chr20	33596716	33597138	E033,E055,E056,E091,E094,E097,E098,E100,E118,E120,E121,E126	12
chr20	33597358	33597412	E100	1
chr20	33597477	33597521	E097	1
chr20	33597609	33597669	E125	1
chr20	33597686	33597966	E091,E100,E118	3
chr20	33598009	33598172	E006,E034,E083,E118	4
chr20	33598217	33598313	E007,E022,E083	3
chr20	33598354	33598730	E004,E007,E017,E021,E022,E094,E097,E100,E114,E116,E118	11
chr20	33599256	33599324	E125	1
chr20	33599467	33600060	E005,E083,E097,E098,E100	5
chr20	33600084	33600324	E005,E055,E056,E080,E086,E088,E089,E091,E097,E098,E100,E126	12
chr20	33600424	33600512	E100	1
chr20	33600571	33600641	E017	1
chr20	33600677	33600857	E090,E091,E118	3
chr20	33601436	33601486	E032	1
chr20	33601516	33601571	E089	1
chr20	33601713	33601757	E097	1
chr20	33601767	33601881	E005,E100	2
chr20	33601976	33602164	E005,E051,E059,E086	4
chr20	33602220	33602445	E055,E059	2
chr20	33602537	33602763	E055,E091,E098,E120	4
chr20	33603052	33603634	E005,E050,E059,E083,E086,E091,E100	7
chr20	33603711	33603896	E100,E125	2
chr20	33604126	33604183	E032	1
chr20	33604451	33604501	E021	1
chr20	33604665	33604745	E100,E116	2
chr20	33605010	33605074	E124	1
chr20	33605474	33606218	E005,E006,E017,E021,E034,E055,E056,E059,E080,E091,E097,E098,E100,E114,E117,E120,E121,E122,E123,E125,E126,E127,E128	23
chr20	33606238	33606397	E006,E055,E056,E080,E097,E100,E120,E126	8
chr20	33606528	33606620	E006,E100	2
chr20	33606631	33607327	E006,E021,E032,E034,E055,E056,E082,E083,E086,E088,E089,E090,E092,E098,E100,E122,E126,E127	18
chr20	33607330	33607384	E056	1
chr20	33607426	33607499	E055	1
chr20	33607598	33607638	E034	1
chr20	33607641	33607695	E033	1
chr20	33607762	33607866	E085,E091	2
chr20	33608121	33608279	E093,E118	2
chr20	33608299	33608784	E017,E022,E055,E056,E083,E089,E090,E097,E098,E100,E120,E121,E126,E127	14
chr20	33608791	33609328	E007,E022,E055,E056,E083,E089,E090,E097,E098,E100,E120,E121,E122,E125,E126,E128	16
chr20	33609405	33609506	E100,E127	2
chr20	33609554	33609613	E100	1
chr20	33609761	33610079	E021,E055,E080,E090,E100,E120,E121,E125	8
chr20	33610221	33610517	E034,E083,E100,E121	4
chr20	33610586	33610660	E100	1
chr20	33610908	33611125	E032,E086,E091,E117,E127	5
chr20	33611543	33611622	E128	1
chr20	33611673	33611903	E080,E114	2
chr20	33612477	33612530	E086	1
chr20	33612680	33612724	E097	1
chr20	33612833	33612923	E006	1
chr20	33613037	33613158	E022,E116	2
chr20	33613258	33613302	E080	1
chr20	33613680	33613765	E097	1
chr20	33613849	33613918	E084	1
chr20	33613987	33614037	E093	1
chr20	33614138	33614192	E100	1
chr20	33614271	33614374	E046,E056	2
chr20	33614730	33614886	E126	1
chr20	33614888	33614984	E034	1
chr20	33615084	33615174	E123	1
chr20	33615376	33615470	E090	1
chr20	33616057	33616179	E086,E091,E100	3
chr20	33616360	33616414	E127	1
chr20	33616706	33616791	E097	1
chr20	33616870	33616949	E091	1
chr20	33618021	33618256	E055,E126	2
chr20	33618306	33618545	E033,E034,E118,E126	4
chr20	33618718	33618970	E034,E091,E126	3
chr20	33619263	33619317	E127	1
chr20	33619823	33619903	E119	1
chr20	33619912	33619961	E080	1
chr20	33620101	33620151	E021	1
chr20	33620965	33621015	E091	1
chr20	33621140	33621303	E080,E086,E116	3
chr20	33621974	33622336	E007,E034,E084,E085,E086,E091,E097,E109,E118	9
chr20	33622433	33622483	E109	1
chr20	33622581	33622631	E022	1
chr20	33622923	33622986	E021	1
chr20	33622998	33623094	E007,E017,E091	3
chr20	33623356	33623410	E127	1
chr20	33623475	33623575	E127	1
chr20	33623711	33623796	E017	1
chr20	33625406	33625446	E034	1
chr20	33625536	33625576	E086	1
chr20	33625859	33626036	E021,E022,E081,E089,E123	5
chr20	33626130	33626174	E097	1
chr20	33626404	33626454	E021	1
chr20	33626760	33626800	E086	1
chr20	33626843	33628444	E005,E022,E028,E034,E057,E081,E084,E085,E086,E088,E090,E092,E094,E097,E098,E100,E109,E116,E118,E119,E120,E121,E123,E127	24
chr20	33628500	33628993	E033,E084,E088,E092,E097,E109,E123	7
chr20	33629082	33629132	E021	1
chr20	33629168	33629318	E034,E126	2
chr20	33629360	33629597	E055,E126	2
chr20	33629622	33629676	E127	1
chr20	33630036	33630155	E084,E085	2
chr20	33630192	33630306	E083,E084,E085,E109	4
chr20	33631752	33631802	E091	1
chr20	33634114	33634179	E032	1
chr20	33634352	33634402	E022	1
chr20	33635043	33635093	E046	1
chr20	33635336	33635427	E119	1
chr20	33635535	33635636	E007,E029,E080	3
chr20	33636424	33637013	E003,E005,E007,E032,E046,E059,E083,E092,E114,E118	10
chr20	33637214	33637431	E032,E083,E114	3
chr20	33637524	33637604	E123	1
chr20	33637650	33638272	E005,E006,E007,E021,E046,E056,E059,E080,E083,E114,E117,E118,E120,E121,E122,E123,E125,E128	18
chr20	33638675	33638725	E022	1
chr20	33638744	33639002	E006,E021,E091	3
chr20	33639326	33639376	E046	1
chr20	33639513	33639563	E021	1
chr20	33639633	33639788	E021,E086	2
chr20	33639834	33639884	E091	1
chr20	33639958	33640012	E098	1
chr20	33640222	33640263	E086	1
chr20	33640279	33640339	E005	1
chr20	33640409	33640459	E091	1
chr20	33640540	33641049	E004,E005,E006,E017,E022,E056,E057,E059,E083,E088,E091,E114,E118,E120,E122,E125,E128	17
chr20	33641100	33641223	E006,E122	2
chr20	33641277	33641340	E122	1
chr20	33641409	33641479	E118	1
chr20	33641733	33641808	E034	1
chr20	33641810	33641890	E123	1
chr20	33642235	33642344	E022,E098	2
chr20	33642368	33642919	E003,E005,E006,E008,E021,E022,E083,E091,E098,E116	10
chr20	33643145	33643225	E116	1
chr20	33643226	33643308	E083	1
chr20	33643350	33644184	E005,E006,E017,E021,E029,E046,E051,E056,E080,E083,E089,E090,E091,E094,E098,E109,E114,E116,E121,E124,E125,E126,E128	23
chr20	33644205	33644339	E046,E083	2
chr20	33645045	33645359	E034,E059,E083,E091,E121	5
chr20	33645464	33645564	E117	1
chr20	33646013	33646253	E083,E086,E090,E127	4
chr20	33647032	33647112	E116	1
chr20	33647200	33647305	E021,E118	2
chr20	33647580	33647780	E007,E081,E116	3
chr20	33648264	33648314	E093	1
chr20	33648653	33648778	E059	1
chr20	33649383	33649427	E097	1
chr20	33649575	33649699	E046	1
chr20	33649800	33650049	E127,E128	2
chr20	33650319	33650443	E034,E116	2
chr20	33650727	33650786	E046	1
chr20	33651020	33651070	E022	1
chr20	33651154	33651204	E022	1
chr20	33651324	33651374	E017	1
chr20	33651555	33651605	E021	1
chr20	33652187	33652359	E059	1
chr20	33652417	33652527	E022,E086,E093,E094,E122	5
chr20	33652684	33652780	E046,E122	2
chr20	33652790	33652844	E021	1
chr20	33653030	33653525	E003,E006,E007,E021,E034,E046,E055,E083,E093,E128	10
chr20	33653982	33654061	E022,E034	2
chr20	33654165	33654329	E083,E109,E116	3
chr20	33654992	33655118	E021,E082,E083	3
chr20	33655121	33655318	E034,E082,E083,E088,E116	5
chr20	33655339	33655389	E021	1
chr20	33655989	33656104	E032,E118	2
chr20	33656264	33656401	E097,E114	2
chr20	33656780	33656986	E046,E097,E123	3
chr20	33657214	33657512	E004,E109,E116,E118	4
chr20	33657572	33657732	E021,E088,E116	3
chr20	33657778	33658229	E003,E022,E033,E034,E083,E088,E116	7
chr20	33658501	33658567	E022,E034	2
chr20	33658769	33658986	E097,E117,E127	3
chr20	33659479	33659529	E032	1
chr20	33660459	33660550	E046	1
chr20	33665180	33665633	E028,E033,E057,E119,E127	5
chr20	33666265	33666315	E032	1
chr20	33666552	33666602	E022	1
chr20	33667343	33667436	E034	1
chr20	33667694	33667801	E034,E046	2
chr20	33667932	33668171	E021,E034,E046,E083,E093,E114,E127	7
chr20	33668247	33668336	E046,E080,E109	3
chr20	33668483	33668560	E034,E127	2
chr20	33668649	33668689	E034	1
chr20	33669087	33669147	E022	1
chr20	33669216	33669287	E022,E109	2
chr20	33669521	33669605	E022,E127	2
chr20	33670183	33670234	E089	1
chr20	33670461	33670508	E097	1
chr20	33670687	33670757	E118	1
chr20	33671173	33671223	E021	1
chr20	33671541	33671731	E003,E022,E123	3
chr20	33671988	33672092	E118,E124	2
chr20	33672796	33673165	E034,E092,E093,E094,E123	5
chr20	33673191	33673388	E093,E123	2
chr20	33673412	33673872	E021,E032,E033,E034,E046,E050,E051,E093,E097,E116,E123,E127	12
chr20	33673921	33674074	E021,E046,E093,E123	4
chr20	33674100	33674185	E034	1
chr20	33674198	33674248	E050	1
chr20	33674444	33674555	E033	1
chr20	33675274	33675388	E033,E080,E089	3
chr20	33675407	33675485	E034,E127	2
chr20	33675537	33676612	E003,E006,E017,E021,E028,E032,E034,E051,E055,E056,E083,E086,E088,E090,E091,E093,E097,E098,E100,E109,E116,E117,E118,E119,E120,E121,E122,E123,E124,E126,E127,E128	32
chr20	33676676	33676841	E029,E046,E124	3
chr20	33677132	33677254	E007	1
chr20	33677401	33677452	E093	1
chr20	33678081	33678148	E034	1
chr20	33678462	33678731	E021,E022,E032,E034,E098,E117,E123,E127	8
chr20	33678788	33679076	E003,E006,E021,E022,E089,E100,E118,E121,E123	9
chr20	33679078	33679262	E092,E093,E109,E116,E123	5
chr20	33679361	33681901	E003,E004,E005,E006,E007,E008,E017,E021,E022,E028,E029,E032,E033,E034,E046,E050,E051,E055,E056,E057,E059,E080,E081,E082,E083,E084,E085,E086,E088,E089,E090,E091,E092,E093,E094,E097,E098,E100,E109,E114,E116,E117,E118,E119,E120,E121,E122,E123,E124,E125,E126,E127,E128	53
chr20	33681972	33682029	E034	1
chr20	33682291	33682830	E034,E091,E123	3
chr20	33683428	33683468	E034	1
chr20	33683512	33683625	E034,E046,E097,E114	4
chr20	33683639	33683899	E022,E032,E034,E046,E097,E100,E114,E116	8
chr20	33683991	33684068	E006,E032,E034,E091	4
chr20	33684127	33684872	E003,E004,E005,E006,E007,E008,E017,E021,E022,E028,E029,E032,E033,E034,E046,E050,E051,E055,E056,E057,E059,E080,E081,E082,E083,E084,E085,E086,E088,E089,E090,E091,E092,E093,E094,E097,E098,E100,E109,E114,E116,E117,E118,E119,E120,E121,E122,E123,E124,E125,E126,E127,E128	53
chr20	33684891	33685023	E007,E032,E034	3
chr20	33685546	33685586	E034	1
chr20	33685735	33685775	E034	1
chr20	33685826	33685880	E127	1
chr20	33685881	33685967	E034,E046	2
chr20	33686010	33686073	E004	1
chr20	33686905	33687357	E006,E007,E017,E055,E091,E114,E117,E118	8
chr20	33687633	33687734	E021,E091,E124	3
chr20	33687891	33687941	E051	1
chr20	33687952	33688098	E091,E122,E124	3
chr20	33688245	33688418	E091	1
chr20	33688463	33688772	E008,E091,E118	3
chr20	33689085	33689184	E046,E091	2
chr20	33689527	33689644	E091	1
chr20	33689985	33690102	E021,E059	2
chr20	33690194	33690614	E006,E021,E028,E046,E057,E059,E091,E119,E127	9
chr20	33690921	33691067	E007,E091	2
chr20	33691397	33691447	E032	1
chr20	33692227	33692281	E098	1
chr20	33692647	33692697	E050	1
chr20	33692860	33692914	E127	1
chr20	33692928	33693063	E017,E056,E121	3
chr20	33694320	33694378	E114	1
chr20	33694407	33694457	E093	1
chr20	33694901	33695409	E028,E055,E056,E057,E059,E125,E127	7
chr20	33696519	33697138	E028,E057,E091,E094,E117,E119,E127	7
chr20	33697309	33697390	E091	1
chr20	33698144	33698194	E007	1
chr20	33698694	33699642	E006,E017,E021,E022,E028,E029,E055,E056,E057,E059,E080,E098,E100,E116,E117,E118,E119,E120,E121,E122,E123,E124,E125,E126,E127,E128	26
chr20	33699741	33699821	E119	1
chr20	33701219	33701280	E109	1
chr20	33701491	33701565	E091	1
chr20	33701935	33701979	E097	1
chr20	33702061	33702101	E034	1
chr20	33703552	33703621	E093	1
chr20	33703678	33703728	E022	1
chr20	33703740	33704518	E006,E008,E022,E032,E050,E051,E086,E116,E123	9
chr20	33704858	33705416	E006,E017,E055,E056,E086,E089,E090,E094,E098,E100,E120,E122,E124,E125,E128	15
chr20	33705455	33706012	E017,E089,E123	3
chr20	33706329	33706438	E022,E117,E119	3
chr20	33706681	33706775	E046,E123	2
chr20	33706838	33706888	E021	1
chr20	33707524	33707868	E017,E123,E128	3
chr20	33707906	33708400	E005,E006,E017,E022,E029,E032,E050,E051,E055,E056,E059,E082,E083,E093,E094,E097,E098,E100,E116,E117,E120,E121,E122,E123,E124,E125,E126,E128	28
chr20	33708703	33708787	E123	1
chr20	33708998	33709618	E017,E083,E100,E120,E121,E123,E128	7
chr20	33709874	33709924	E007	1
chr20	33709949	33710083	E034,E123	2
chr20	33710484	33711147	E021,E080,E100,E114,E116,E122,E123,E127	8
chr20	33711483	33711616	E118	1
chr20	33711689	33711744	E097	1
chr20	33711951	33712292	E123	1
chr20	33712797	33712912	E080	1
chr20	33713082	33713140	E080	1
chr20	33713715	33713778	E083	1
chr20	33713787	33713827	E034	1
chr20	33713879	33713929	E114	1
chr20	33714063	33714168	E022,E118	2
chr20	33714300	33714375	E032	1
chr20	33715027	33715189	E119,E125,E128	3
chr20	33715232	33715302	E097	1
chr20	33716392	33716577	E004,E005,E080,E122,E123	5
chr20	33717339	33717905	E006,E017,E028,E029,E055,E056,E057,E059,E080,E084,E092,E094,E100,E109,E114,E117,E118,E119,E122,E123,E124,E125,E126,E127,E128	25
chr20	33717923	33718025	E017,E080,E124	3
chr20	33718056	33718121	E080	1
chr20	33718159	33718203	E080	1
chr20	33718626	33718726	E117,E119,E127	3
chr20	33718775	33718825	E083	1
chr20	33718981	33719061	E022,E118	2
chr20	33719516	33720107	E021,E022,E081,E082,E088,E093,E100,E118,E123	9
chr20	33720139	33720189	E021	1
chr20	33720468	33720524	E097	1
chr20	33720753	33721019	E021,E086,E091	3
chr20	33721023	33721073	E007	1
chr20	33721166	33721260	E083,E114	2
chr20	33721639	33721846	E055,E056,E080,E100,E114,E117,E122,E123,E126	9
chr20	33722136	33723203	E017,E021,E022,E055,E056,E080,E083,E089,E090,E097,E098,E100,E122,E125,E128	15
chr20	33723335	33723398	E097	1
chr20	33723597	33724379	E004,E005,E006,E017,E055,E056,E080,E083,E089,E090,E097,E098,E100,E114,E117,E120,E121,E122,E123,E125,E126,E127,E128	23
chr20	33724447	33724527	E100,E114	2
chr20	33724583	33724863	E056,E089,E090,E098,E100,E114,E120	7
chr20	33725320	33725394	E051	1
chr20	33726917	33726967	E017	1
chr20	33727223	33727273	E022	1
chr20	33727508	33727562	E127	1
chr20	33729009	33729128	E032,E097	2
chr20	33729289	33729333	E097	1
chr20	33729402	33729508	E089	1
chr20	33729524	33729633	E034,E119	2
chr20	33729768	33729845	E034	1
chr20	33729871	33729970	E017	1
chr20	33730273	33730519	E007,E050,E127	3
chr20	33730589	33730639	E022	1
chr20	33731777	33731831	E033	1
chr20	33732427	33733594	E003,E004,E005,E006,E007,E008,E017,E021,E022,E028,E029,E032,E033,E034,E046,E050,E051,E055,E056,E057,E059,E080,E081,E082,E083,E084,E085,E086,E088,E089,E090,E091,E092,E093,E094,E097,E098,E100,E109,E114,E116,E117,E118,E119,E120,E121,E122,E123,E124,E125,E126,E127,E128	53
chr20	33733614	33733791	E088,E091,E116	3
chr20	33733881	33736338	E003,E004,E005,E006,E007,E008,E017,E021,E022,E028,E029,E032,E033,E034,E046,E050,E051,E055,E056,E057,E059,E080,E081,E082,E083,E084,E085,E086,E088,E089,E090,E091,E092,E093,E094,E097,E098,E100,E109,E114,E116,E117,E118,E119,E120,E121,E122,E123,E124,E125,E126,E127,E128	53
chr20	33736384	33736491	E003,E022,E091,E118	4
chr20	33736641	33736718	E022,E034	2
chr20	33736725	33736901	E034,E050,E091,E123	4
chr20	33736946	33736999	E091	1
chr20	33737399	33737477	E109,E114	2
chr20	33737519	33737643	E090,E114	2
chr20	33737714	33737803	E097	1
chr20	33738120	33738180	E089,E114	2
chr20	33738190	33738301	E090,E123	2
chr20	33738333	33739981	E017,E022,E055,E056,E080,E083,E088,E089,E090,E092,E093,E094,E097,E098,E100,E120,E126,E128	18
chr20	33740185	33740279	E089,E100	2
chr20	33740395	33740603	E089,E090,E093,E098,E118,E126	6
chr20	33740780	33740836	E126	1
chr20	33742349	33742468	E118	1
chr20	33743839	33743921	E127	1
chr20	33744496	33744568	E007	1
chr20	33745029	33745109	E123	1
chr20	33745503	33745613	E022,E123	2
chr20	33747917	33748064	E091,E123	2
chr20	33748065	33748115	E091	1
chr20	33748247	33748481	E021,E091	2
chr20	33748596	33748681	E091	1
chr20	33749339	33749635	E022,E033,E034,E046,E050,E051,E088,E093,E118,E121,E123,E124	12
chr20	33749945	33750009	E124	1
chr20	33752963	33753048	E050	1
chr20	33753161	33753718	E022,E083,E086,E090,E114,E116,E122,E123	8
chr20	33753860	33754679	E003,E006,E007,E008,E017,E021,E022,E050,E051,E055,E056,E080,E081,E082,E083,E086,E088,E089,E090,E091,E092,E093,E097,E098,E100,E114,E118,E121,E122,E123,E128	31
chr20	33754978	33755048	E118	1
chr20	33755509	33755580	E097,E127	2
chr20	33756479	33756912	E081,E082,E090,E125	4
chr20	33757193	33757248	E021	1
chr20	33757551	33757668	E021,E118	2
chr20	33757982	33758049	E090	1
chr20	33758181	33758245	E089,E090	2
chr20	33758931	33760360	E003,E004,E005,E006,E007,E008,E017,E021,E022,E028,E029,E032,E033,E034,E046,E050,E051,E055,E056,E057,E059,E080,E081,E082,E083,E084,E085,E086,E088,E089,E090,E091,E092,E093,E094,E097,E098,E100,E109,E114,E116,E117,E118,E119,E120,E121,E122,E123,E124,E125,E126,E127,E128	53
chr20	33760397	33760798	E007,E021,E034,E046,E055,E083,E089,E097,E122	9
chr20	33760821	33761177	E021,E032,E046,E057,E083,E088,E089,E090,E097,E109,E114,E118,E122	13
chr20	33761269	33761335	E089,E090,E109	3
chr20	33761452	33763180	E003,E004,E007,E008,E021,E022,E032,E055,E056,E057,E059,E080,E082,E083,E084,E085,E086,E088,E089,E090,E091,E092,E094,E097,E098,E100,E109,E114,E118,E122,E123,E126,E127	33
chr20	33763221	33763406	E051,E091,E097,E100	4
chr20	33763712	33763762	E091	1
chr20	33763845	33763947	E118	1
chr20	33763971	33764292	E022,E029,E033,E118	4
chr20	33764333	33764504	E091,E118	2
chr20	33764698	33764979	E109,E117,E123	3
chr20	33765736	33765969	E123	1
chr20	33767309	33767364	E092	1
chr20	33768174	33768245	E022	1
chr20	33769612	33769888	E005,E017,E055,E056,E114,E125,E126,E128	8
chr20	33770102	33770177	E081	1
chr20	33772410	33772567	E021,E091	2
chr20	33773781	33773831	E022	1
chr20	33774079	33774129	E022	1
chr20	33774785	33775122	E091,E123	2
chr20	33775165	33775319	E091	1
chr20	33775379	33776097	E006,E007,E017,E056,E088,E090,E091,E094,E116,E123	10
chr20	33776115	33776195	E089	1
chr20	33777068	33777360	E003,E008,E021,E022,E091,E098,E109,E123	8
chr20	33778379	33778643	E092,E097,E098,E122,E123	5
chr20	33778907	33778951	E097	1
chr20	33779152	33780764	E005,E006,E017,E022,E028,E050,E057,E080,E083,E084,E086,E088,E089,E090,E097,E109,E117,E122,E123,E125,E127,E128	22
chr20	33780891	33780982	E091	1
chr20	33781227	33782044	E006,E017,E055,E056,E109,E117,E123	7
chr20	33782333	33782546	E056,E119,E123	3
chr20	33784118	33784168	E114	1
chr20	33784176	33784619	E017,E050,E051,E056,E088,E114,E117,E119,E121,E122,E123,E125	12
chr20	33785171	33785221	E022	1
chr20	33787055	33787208	E034,E059,E117	3
chr20	33787488	33788885	E006,E017,E028,E029,E055,E056,E057,E059,E080,E088,E091,E094,E114,E117,E118,E119,E120,E121,E122,E123,E124,E125,E126,E127,E128	25
chr20	33789137	33789232	E091	1
chr20	33789405	33789662	E091	1
chr20	33789809	33789859	E091	1
chr20	33790013	33790117	E091	1
chr20	33790185	33790323	E091	1
chr20	33790535	33790599	E091	1
chr20	33791268	33791318	E022	1
chr20	33791545	33791595	E114	1
chr20	33792259	33792341	E055,E091,E126	3
chr20	33794824	33794906	E086,E127	2
chr20	33795042	33795126	E097	1
chr20	33795740	33796540	E003,E004,E005,E006,E007,E008,E017,E021,E022,E028,E029,E032,E033,E034,E046,E050,E051,E055,E056,E057,E059,E080,E081,E082,E083,E084,E085,E086,E088,E089,E090,E091,E092,E093,E094,E097,E098,E100,E109,E114,E116,E117,E118,E119,E120,E121,E122,E123,E124,E125,E126,E127,E128	53
chr20	33796865	33796915	E032	1
chr20	33796953	33797003	E114	1
chr20	33797148	33797221	E032,E034	2
chr20	33797266	33797316	E046	1
chr20	33797447	33797518	E032	1
chr20	33798070	33798120	E114	1
chr20	33798143	33798183	E034	1
chr20	33798808	33798880	E021,E118	2
chr20	33799142	33799232	E033,E034	2
chr20	33799266	33799558	E028,E057,E119,E127	4
chr20	33799674	33799724	E046	1
chr20	33799903	33800172	E021,E089,E114,E117	4
chr20	33800323	33800399	E081	1
chr20	33802585	33802672	E021,E022	2
chr20	33802971	33803743	E005,E006,E017,E021,E022,E028,E055,E056,E057,E084,E085,E092,E094,E114,E117,E118,E119,E120,E121,E122,E123,E125,E127,E128	24
chr20	33804084	33804134	E022	1
chr20	33804253	33804314	E006	1
chr20	33804465	33804617	E017,E028,E057,E114,E128	5
chr20	33804648	33804728	E028	1
chr20	33805749	33805819	E118	1
chr20	33807812	33807908	E003,E008	2
chr20	33808704	33808871	E021,E022,E114	3
chr20	33811381	33811421	E086	1
chr20	33811423	33811562	E021	1
chr20	33811645	33811705	E109	1
chr20	33811826	33812040	E028,E057,E128	3
chr20	33812458	33812596	E007,E114	2
chr20	33812743	33812876	E097	1
chr20	33813140	33814520	E003,E004,E007,E008,E021,E022,E032,E050,E051,E055,E056,E059,E080,E082,E083,E085,E086,E088,E089,E090,E091,E092,E093,E097,E114,E118,E122,E123	28
chr20	33814534	33815740	E003,E004,E005,E006,E007,E008,E017,E021,E022,E028,E032,E033,E034,E046,E050,E051,E055,E056,E057,E059,E080,E081,E082,E083,E084,E085,E086,E088,E089,E090,E091,E092,E093,E097,E098,E100,E109,E114,E118,E119,E120,E121,E123,E124,E125,E126,E127,E128	48
chr20	33816655	33816759	E022	1
chr20	33819028	33819161	E114	1
chr20	33820312	33820973	E003,E007,E017,E021,E055,E056,E057,E081,E082,E088,E114,E116,E117,E120,E121,E123,E125,E126,E128	19
chr20	33821999	33822121	E123	1
chr20	33822305	33822355	E050	1
chr20	33822538	33822609	E007	1
chr20	33823738	33823788	E021	1
chr20	33823898	33824045	E003,E021,E125	3
chr20	33824062	33824112	E022	1
chr20	33824362	33824412	E021	1
chr20	33824801	33824876	E081,E082,E097	3
chr20	33825154	33825222	E109	1
chr20	33825331	33825624	E005,E032,E055,E056,E091,E126,E127	7
chr20	33825788	33825877	E021	1
chr20	33825888	33826378	E050,E051,E055,E056,E093,E123,E124	7
chr20	33826499	33826553	E128	1
chr20	33827671	33827893	E004,E005,E083,E091,E123,E128	6
chr20	33827929	33827979	E032	1
chr20	33828214	33828360	E004,E007,E123	3
chr20	33828376	33829032	E004,E005,E006,E007,E021,E022,E032,E055,E056,E091,E097,E100,E120,E121,E128	15
chr20	33829103	33829269	E021,E121	2
chr20	33829332	33829503	E007,E091,E114	3
chr20	33829799	33829839	E034	1
chr20	33830557	33830607	E022	1
chr20	33831601	33831661	E006	1
chr20	33831670	33831724	E033	1
chr20	33832068	33832159	E021,E082	2
chr20	33832184	33832239	E109	1
chr20	33834527	33834919	E003,E021,E022,E085,E109	5
chr20	33835486	33835618	E021,E046	2
chr20	33835639	33835789	E032,E086,E088	3
chr20	33835825	33836041	E021,E109,E118	3
chr20	33836098	33836168	E021,E097	2
chr20	33836429	33837022	E003,E005,E017,E021,E022,E028,E032,E081,E082,E083,E086,E089,E092,E093,E114,E119,E121,E125,E128	19
chr20	33837035	33837192	E046,E081	2
chr20	33837195	33837255	E082	1
chr20	33837327	33837387	E005	1
chr20	33837967	33838017	E046	1
chr20	33838434	33838875	E003,E004,E008,E021,E022,E034,E046,E083,E086,E109,E114,E117,E123,E124	14
chr20	33838972	33839105	E046,E127	2
chr20	33839211	33840761	E006,E032,E033,E034,E046,E050,E051,E084,E086,E093,E098,E100,E109,E116	14
chr20	33840886	33841266	E003,E021,E034,E046,E088,E109,E123	7
chr20	33841296	33841373	E127	1
chr20	33841388	33841447	E034	1
chr20	33841507	33841591	E034	1
chr20	33841911	33842015	E123	1
chr20	33842375	33842645	E007,E021,E032,E098	4
chr20	33842700	33842829	E080	1
chr20	33843463	33843513	E046	1
chr20	33843652	33843826	E114,E118	2
chr20	33844550	33844624	E021,E022	2
chr20	33844735	33844795	E125	1
chr20	33844806	33844907	E117	1
chr20	33844944	33845081	E021,E114,E117	3
chr20	33845120	33845898	E007,E017,E021,E034,E055,E056,E083,E086,E089,E094,E097,E098,E109,E114,E117,E120,E121,E122,E123,E125,E128	21
chr20	33846199	33846323	E086,E109	2
chr20	33846631	33846725	E021	1
chr20	33847039	33847576	E003,E007,E008,E021,E022,E114,E125	7
chr20	33847758	33847856	E114	1
chr20	33847942	33848108	E005,E021,E022	3
chr20	33848134	33848869	E003,E004,E005,E007,E008,E021,E022,E033,E086,E100,E109,E114,E118,E127,E128	15
chr20	33849141	33849298	E021,E022,E114	3
chr20	33849309	33849537	E021,E022,E086,E118	4
chr20	33849745	33849795	E021	1
chr20	33849819	33849953	E022,E088	2
chr20	33850012	33850097	E003,E021,E022	3
chr20	33850130	33850433	E003,E004,E005,E006,E007,E008,E021,E022,E086,E091,E114,E117,E120,E121	14
chr20	33850850	33852184	E003,E004,E005,E007,E008,E017,E021,E022,E028,E055,E056,E057,E081,E083,E084,E085,E086,E088,E089,E090,E091,E092,E093,E094,E097,E098,E100,E109,E114,E117,E118,E119,E120,E121,E122,E124,E125,E126,E127,E128	40
chr20	33852527	33853033	E003,E004,E005,E006,E007,E008,E017,E021,E022,E028,E034,E050,E055,E056,E057,E080,E083,E086,E088,E091,E092,E093,E097,E098,E100,E109,E114,E117,E118,E120,E121,E122,E123,E124,E125,E128	36
chr20	33853617	33853733	E007,E008,E114	3
chr20	33854358	33854453	E021,E046	2
chr20	33854460	33854644	E003,E091,E114,E128	4
chr20	33854764	33854814	E021	1
chr20	33855216	33855345	E022	1
chr20	33855495	33855625	E097,E114	2
chr20	33855650	33855921	E004,E005,E017,E021,E083	5
chr20	33855995	33856295	E008,E017,E021,E051,E086,E114,E117,E118	8
chr20	33856455	33856505	E091	1
chr20	33856850	33857731	E003,E004,E005,E006,E007,E008,E017,E021,E022,E028,E029,E032,E033,E034,E046,E050,E051,E055,E056,E057,E059,E080,E081,E082,E083,E084,E085,E086,E088,E089,E090,E091,E092,E093,E094,E097,E098,E100,E109,E114,E116,E117,E118,E119,E120,E121,E122,E123,E124,E125,E126,E127,E128	53
chr20	33857755	33857842	E086	1
chr20	33857848	33857920	E007,E091	2
chr20	33857922	33857976	E100	1
chr20	33858019	33858583	E004,E005,E007,E021,E022,E029,E034,E091,E118,E121	10
chr20	33858895	33859472	E003,E004,E005,E006,E007,E008,E017,E021,E022,E050,E055,E056,E088,E091,E093,E100,E114,E116,E117,E118,E120,E121,E123,E124,E125,E126,E127,E128	28
chr20	33859551	33859615	E091	1
chr20	33859676	33860187	E005,E006,E007,E017,E028,E029,E032,E034,E046,E051,E055,E056,E057,E091,E098,E100,E109,E114,E117,E120,E121,E124,E125,E126,E127,E128	26
chr20	33860387	33860498	E090,E091	2
chr20	33860838	33860959	E022,E091,E114,E128	4
chr20	33861096	33862069	E003,E004,E007,E008,E021,E022,E028,E032,E034,E050,E056,E081,E082,E083,E086,E088,E089,E091,E094,E097,E098,E100,E114,E116,E117,E118,E119,E120,E121,E124,E125,E126,E127,E128	34
chr20	33862082	33864583	E003,E004,E007,E017,E021,E022,E028,E032,E033,E034,E046,E051,E055,E056,E080,E081,E086,E089,E091,E092,E097,E098,E100,E109,E114,E116,E117,E118,E121,E123,E124,E127,E128	33
chr20	33864596	33864778	E003,E034,E097,E118,E121	5
chr20	33864779	33868132	E003,E004,E005,E006,E007,E008,E017,E021,E022,E028,E029,E032,E033,E034,E046,E050,E051,E055,E056,E057,E059,E080,E081,E082,E083,E084,E085,E086,E088,E089,E090,E091,E092,E093,E094,E097,E098,E100,E109,E114,E116,E117,E118,E119,E120,E121,E122,E123,E124,E125,E126,E127,E128	53
chr20	33868276	33868326	E032	1
chr20	33868385	33868743	E022,E080,E091,E093,E100,E116,E118,E125,E127	9
chr20	33868869	33869004	E127	1
chr20	33869483	33869709	E085,E127	2
chr20	33870068	33870249	E123,E127	2
chr20	33871125	33874650	E003,E004,E005,E006,E007,E008,E017,E021,E022,E028,E029,E032,E033,E034,E046,E050,E051,E055,E056,E057,E059,E080,E081,E082,E083,E084,E085,E086,E088,E089,E090,E091,E092,E093,E094,E097,E098,E100,E109,E114,E116,E117,E118,E119,E120,E121,E122,E123,E124,E125,E126,E127,E128	53
chr20	33874714	33874792	E021,E051	2
chr20	33874913	33876054	E008,E017,E022,E032,E084,E091,E098,E100,E109,E118,E124,E128	12
chr20	33876071	33876165	E022,E034,E097,E118	4
chr20	33876205	33876476	E086,E097,E100,E118	4
chr20	33876530	33876606	E091	1
chr20	33876655	33876906	E051,E086,E091,E118	4
chr20	33876941	33876991	E091	1
chr20	33877012	33877121	E056,E086,E114,E117	4
chr20	33877261	33877301	E086	1
chr20	33877544	33877594	E022	1
chr20	33877754	33877804	E017	1
chr20	33877824	33878028	E022,E092	2
chr20	33878155	33878297	E109,E118	2
chr20	33878364	33878422	E080	1
chr20	33878499	33878626	E080,E127	2
chr20	33878653	33878721	E034,E083	2
chr20	33878759	33878841	E093,E118	2
chr20	33878849	33878959	E034,E093	2
chr20	33879149	33879189	E034	1
chr20	33879263	33879313	E032	1
chr20	33879394	33879456	E046	1
chr20	33879465	33879515	E114	1
chr20	33879519	33880872	E003,E006,E007,E017,E021,E022,E032,E055,E056,E057,E080,E083,E086,E091,E097,E100,E114,E118,E125,E127	20
chr20	33880905	33880996	E021,E086,E118	3
chr20	33881572	33881993	E003,E007,E118	3
chr20	33882093	33882298	E022,E118	2
chr20	33882878	33883101	E046,E091,E116	3
chr20	33883142	33883316	E032,E034,E127	3
chr20	33883694	33884325	E003,E005,E021,E022,E080,E083,E118	7
chr20	33884332	33884417	E124	1
chr20	33884547	33884718	E021,E059,E116	3
chr20	33884768	33884808	E034	1
chr20	33884846	33884916	E056	1
chr20	33884937	33885342	E003,E004,E017,E021,E022,E028,E029,E032,E034,E055,E056,E080,E083,E091,E100,E109,E114,E117,E118,E120,E121,E123,E124,E125,E126,E128	26
chr20	33885434	33885544	E017,E059	2
chr20	33885572	33885659	E056,E086	2
chr20	33885839	33885920	E022	1
chr20	33886105	33886155	E093	1
chr20	33886211	33886251	E086	1
chr20	33886299	33886532	E008,E022,E034,E051,E086	5
chr20	33886589	33886861	E021,E100,E118	3
chr20	33886870	33887077	E046,E091,E100,E109,E117,E124	6
chr20	33887381	33887425	E097	1
chr20	33887431	33887521	E007,E022	2
chr20	33887568	33887688	E021,E088,E118	3
chr20	33887763	33887927	E021,E022,E032,E091,E114,E123,E124	7
chr20	33888130	33888184	E033	1
chr20	33888195	33888275	E123	1
chr20	33888278	33888473	E034,E092,E097,E109,E118	5
chr20	33888482	33888636	E109,E119	2
chr20	33889238	33889511	E017,E028,E034,E055,E056,E120,E121,E125,E126,E127,E128	11
chr20	33889535	33889575	E086	1
chr20	33889705	33889874	E021,E033,E100,E124	4
chr20	33889916	33890298	E017,E021,E028,E032,E050,E083,E114,E122,E125,E126,E128	11
chr20	33890302	33896673	E003,E004,E005,E006,E007,E008,E017,E021,E022,E028,E029,E032,E033,E034,E046,E050,E051,E055,E056,E057,E059,E080,E081,E082,E083,E084,E085,E086,E088,E089,E090,E091,E092,E093,E094,E097,E098,E100,E109,E114,E116,E117,E118,E119,E120,E121,E122,E123,E124,E125,E126,E127,E128	53
chr20	33896852	33896929	E100	1
chr20	33897100	33897183	E021	1
chr20	33897399	33897457	E017,E022	2
chr20	33897467	33897913	E017,E021,E034,E055,E056,E098,E100,E118,E126,E128	10
chr20	33898015	33898097	E055	1
chr20	33898978	33900823	E003,E004,E006,E007,E008,E017,E021,E022,E028,E050,E051,E055,E056,E057,E059,E080,E094,E100,E109,E114,E116,E117,E118,E119,E120,E121,E122,E123,E124,E125,E126,E127,E128	33
chr20	33901291	33901435	E021,E117,E128	3
chr20	33901509	33901593	E021,E022	2
chr20	33901925	33901975	E022	1
chr20	33902122	33902567	E017,E021,E056,E116,E126,E128	6
chr20	33902614	33903381	E004,E006,E017,E021,E022,E034,E046,E050,E051,E055,E056,E057,E085,E088,E100,E117,E120,E125,E126,E127,E128	21
chr20	33903527	33903846	E006,E008,E017,E056	4
chr20	33903857	33903924	E034	1
chr20	33903958	33904476	E003,E017,E021,E046,E084,E100,E109,E120,E121,E122,E123	11
chr20	33905002	33905065	E100	1
chr20	33905220	33905581	E055,E081,E085,E100,E120,E121,E125,E127,E128	9
chr20	33905606	33908857	E003,E004,E005,E006,E007,E008,E017,E021,E022,E028,E032,E033,E055,E056,E057,E059,E080,E081,E083,E084,E085,E086,E088,E089,E090,E091,E092,E094,E098,E100,E109,E114,E117,E118,E119,E120,E121,E122,E123,E124,E125,E126,E127,E128	44
chr20	33908968	33909201	E057,E118	2
chr20	33909221	33909287	E055	1
chr20	33909640	33909761	E056,E123	2
chr20	33909786	33909979	E117	1
chr20	33910141	33910259	E022,E118	2
chr20	33910537	33910631	E022,E034,E118	3
chr20	33910973	33911055	E127	1
chr20	33911718	33911772	E100	1
chr20	33912538	33912588	E021	1
chr20	33912752	33912811	E126	1
chr20	33913141	33913191	E109	1
chr20	33913232	33913605	E084,E085,E086,E109,E124	5
chr20	33913680	33915576	E005,E006,E007,E017,E021,E022,E029,E032,E046,E055,E056,E059,E080,E082,E083,E084,E085,E086,E090,E092,E094,E097,E098,E100,E109,E114,E117,E118,E120,E121,E122,E123,E124,E125,E126,E127,E128	37
chr20	33915697	33915977	E109,E118	2
chr20	33916125	33916314	E021,E118	2
chr20	33916351	33916500	E006,E100,E118	3
chr20	33916585	33917835	E003,E004,E005,E006,E007,E008,E017,E021,E022,E028,E029,E032,E033,E034,E046,E050,E051,E055,E056,E057,E059,E080,E083,E084,E085,E086,E089,E091,E092,E093,E094,E098,E100,E109,E114,E116,E117,E118,E119,E120,E121,E122,E123,E124,E125,E126,E127,E128	48
chr20	33917873	33918096	E022,E084,E093,E127	4
chr20	33918243	33918384	E055,E120,E121	3
chr20	33918560	33918658	E055,E056	2
chr20	33918980	33919034	E128	1
chr20	33919364	33919414	E022	1
chr20	33919572	33919622	E093	1
chr20	33919662	33919820	E114,E127	2
chr20	33919978	33920038	E006	1
chr20	33920047	33920101	E022	1
chr20	33920419	33920672	E028,E091,E097,E120,E121	5
chr20	33920714	33920788	E118	1
chr20	33920840	33920977	E088,E097,E119	3
chr20	33921007	33922824	E006,E017,E021,E022,E046,E055,E059,E080,E081,E082,E086,E088,E092,E098,E100,E120,E125,E126,E128	19
chr20	33923209	33923253	E097	1
chr20	33924294	33924344	E021	1
chr20	33924916	33924966	E021	1
chr20	33925276	33925355	E126	1
chr20	33925404	33925834	E055,E088,E119,E123,E126	5
chr20	33925924	33925994	E118	1
chr20	33926012	33926220	E119,E126	2
chr20	33926224	33926314	E022,E080	2
chr20	33926741	33927744	E005,E006,E017,E022,E028,E032,E046,E055,E056,E057,E059,E086,E088,E089,E090,E091,E100,E114,E117,E118,E119,E120,E121,E122,E123,E125,E126,E127,E128	29
chr20	33927745	33927938	E006,E098,E123	3
chr20	33927994	33928106	E116	1
chr20	33928248	33928433	E017,E022,E100,E118,E125,E127,E128	7
chr20	33928495	33928565	E118	1
chr20	33928762	33928852	E100,E123	2
chr20	33929168	33930527	E003,E004,E005,E006,E008,E017,E021,E022,E028,E032,E033,E034,E050,E051,E055,E056,E057,E083,E086,E088,E089,E091,E097,E100,E114,E119,E120,E121,E122,E123,E124,E125,E126,E127,E128	35
chr20	33931026	33931080	E127	1
chr20	33931144	33931353	E017,E086,E100	3
chr20	33931462	33931512	E022	1
chr20	33931581	33931635	E100	1
chr20	33931698	33931766	E100	1
chr20	33931984	33932924	E006,E017,E028,E029,E034,E046,E055,E056,E057,E059,E080,E083,E084,E085,E086,E088,E089,E090,E091,E092,E094,E097,E098,E100,E109,E114,E117,E118,E119,E120,E121,E122,E123,E124,E125,E126,E127,E128	38
chr20	33933101	33933176	E100	1
chr20	33933256	33933315	E100	1
chr20	33933637	33933752	E021,E100	2
chr20	33933804	33933854	E022	1
chr20	33934707	33934747	E086	1
chr20	33934969	33935086	E017,E083,E125,E128	4
chr20	33935343	33935393	E007	1
chr20	33936261	33936317	E021,E022	2
chr20	33936648	33936750	E086,E100	2
chr20	33937106	33937156	E091	1
chr20	33937435	33937522	E127	1
chr20	33937529	33937606	E093	1
chr20	33937724	33937774	E082	1
chr20	33937893	33937943	E109	1
chr20	33938077	33938160	E118	1
chr20	33941500	33941693	E017	1
chr20	33943229	33943465	E006,E017,E055,E056,E080,E092,E097,E120,E121,E125,E126,E128	12
chr20	33943507	33943640	E117,E124	2
chr20	33944200	33944260	E006	1
chr20	33944451	33944495	E097	1
chr20	33944583	33944633	E084	1
chr20	33945145	33945303	E100,E120	2
chr20	33945374	33945907	E017,E021,E028,E055,E056,E057,E084,E085,E092,E093,E094,E098,E100,E109,E114,E117,E118,E119,E120,E121,E122,E123,E125,E126,E127,E128	26
chr20	33946083	33946133	E050	1
chr20	33946320	33946459	E055,E100,E109,E117,E126	5
chr20	33947120	33947278	E055,E117	2
chr20	33947291	33947416	E100	1
chr20	33947437	33948422	E005,E022,E028,E033,E034,E055,E056,E057,E059,E081,E086,E093,E098,E100,E119,E120,E121,E125,E126,E127	20
chr20	33948483	33948563	E100	1
chr20	33950912	33951569	E006,E017,E059,E080,E081,E083,E089,E093,E097,E123,E125,E128	12
chr20	33951648	33951763	E100	1
chr20	33951804	33951854	E089	1
chr20	33952018	33952158	E080,E120,E121,E126	4
chr20	33952165	33952219	E033	1
chr20	33952880	33952949	E127	1
chr20	33953732	33953786	E127	1
chr20	33954068	33954118	E021	1
chr20	33954200	33954250	E082	1
chr20	33954974	33955024	E021	1
chr20	33955065	33955115	E007	1
chr20	33955594	33955644	E093	1
chr20	33955670	33955810	E082,E083,E118,E121	4
chr20	33956223	33956287	E100	1
chr20	33956299	33957271	E003,E004,E006,E007,E021,E022,E050,E055,E056,E081,E082,E083,E088,E089,E090,E091,E093,E100,E114,E119,E120,E121,E122,E125,E126,E128	26
chr20	33957340	33957390	E082	1
chr20	33957593	33957643	E121	1
chr20	33957648	33958278	E004,E005,E006,E007,E017,E021,E022,E028,E055,E056,E057,E100,E118,E120,E121,E125,E126,E127,E128	19
chr20	33958644	33958931	E056,E097,E120,E121,E125,E126,E127,E128	8
chr20	33959278	33959604	E006,E017,E022,E056,E057,E120,E121,E125,E127,E128	10
chr20	33959705	33959774	E100	1
chr20	33960591	33960641	E022	1
chr20	33961450	33961500	E021	1
chr20	33961991	33962031	E086	1
chr20	33962791	33962841	E021	1
chr20	33962919	33962973	E033	1
chr20	33963827	33963877	E021	1
chr20	33964075	33964145	E118	1
chr20	33964685	33964735	E088	1
chr20	33964787	33964943	E088	1
chr20	33965149	33965199	E022	1
chr20	33965262	33965416	E088	1
chr20	33965562	33965623	E080	1
chr20	33965813	33965916	E022,E046	2
chr20	33966535	33966606	E086	1
chr20	33971523	33971638	E033,E093	2
chr20	33971692	33971742	E021	1
chr20	33973558	33973612	E100	1
chr20	33973684	33973866	E017,E055,E056,E100,E125,E128	6
chr20	33974327	33974547	E080,E114,E125,E128	4
chr20	33974653	33974742	E021,E046	2
chr20	33974879	33974929	E021	1
chr20	33975147	33975804	E006,E017,E022,E028,E055,E056,E057,E097,E100,E117,E118,E119,E120,E121,E123,E125,E126,E128	18
chr20	33978256	33978306	E091	1
chr20	33978572	33978648	E034	1
chr20	33979174	33979228	E032	1
chr20	33979956	33980330	E093,E116,E118,E123	4
chr20	33981931	33981975	E097	1
chr20	33982172	33982353	E004,E125,E127,E128	4
chr20	33982566	33982636	E034	1
chr20	33982694	33982748	E127	1
chr20	33983075	33983183	E008	1
chr20	33983381	33984019	E004,E006,E017,E055,E056,E086,E098,E118,E120,E121,E122,E125,E126,E127,E128	15
chr20	33984087	33984311	E022,E123,E125,E126,E127,E128	6
chr20	33984641	33984712	E114	1
chr20	33985555	33985605	E093	1
chr20	33985866	33986183	E055,E056,E122,E125,E126	5
chr20	33986190	33986322	E046,E097,E122,E127	4
chr20	33986331	33987135	E017,E050,E055,E056,E080,E082,E083,E086,E088,E089,E097,E098,E100,E118,E120,E122,E125,E126,E128	19
chr20	33987225	33987285	E055	1
chr20	33987333	33987383	E021	1
chr20	33987768	33987896	E056,E091	2
chr20	33988647	33988861	E125,E128	2
chr20	33989019	33989069	E083	1
chr20	33989337	33989387	E091	1
chr20	33991110	33991441	E021,E032,E034,E055,E056,E057,E059,E100,E122,E125,E126,E127,E128	13
chr20	33992541	33993066	E005,E021,E022,E032,E033,E034,E046,E093,E098,E109,E116,E127	12
chr20	33993748	33993821	E084,E093,E114	3
chr20	33994105	33994224	E116	1
chr20	33995772	33995826	E127	1
chr20	33995993	33996033	E034	1
chr20	33996130	33996278	E123,E127	2
chr20	33996323	33996373	E021	1
chr20	33997515	33997569	E033	1
chr20	33997932	33997972	E034	1
chr20	33997999	33998134	E022,E118	2
chr20	33998265	33998386	E116,E127	2
chr20	33998577	33998740	E034,E050,E086,E116,E118	5
chr20	33998792	33999014	E034,E046,E100,E123	4
chr20	33999017	34000225	E003,E004,E005,E006,E007,E008,E017,E021,E022,E028,E029,E032,E033,E034,E046,E050,E051,E055,E056,E057,E059,E080,E081,E082,E083,E084,E085,E086,E088,E089,E090,E091,E092,E093,E094,E097,E098,E100,E109,E114,E116,E117,E118,E119,E120,E121,E122,E123,E124,E125,E126,E127,E128	53
chr20	34000243	34000421	E022,E032,E033,E034,E046,E050,E080,E089,E091,E093,E100,E121,E126	13
chr20	34000458	34000643	E007,E032,E034,E051,E082,E098,E100,E109,E118,E123	10
chr20	34000957	34001304	E034,E051,E059,E091,E114,E122,E123	7
chr20	34001325	34001390	E109	1
chr20	34001689	34001760	E097	1
chr20	34001790	34001830	E034	1
chr20	34002148	34002202	E033	1
chr20	34003416	34003456	E034	1
chr20	34005286	34005348	E034	1
chr20	34006385	34006436	E017	1
chr20	34007511	34007561	E007	1
chr20	34008376	34008426	E032	1
chr20	34008532	34008604	E118	1
chr20	34009220	34009274	E033	1
chr20	34011234	34011274	E034	1
chr20	34012397	34012489	E022,E118	2
chr20	34012679	34012729	E114	1
chr20	34013483	34013544	E086	1
chr20	34014343	34014412	E046	1
chr20	34015575	34015768	E114,E122,E123	3
chr20	34016569	34016673	E005,E127	2
chr20	34016908	34017250	E021,E086,E123	3
chr20	34017531	34017574	E034	1
chr20	34017849	34018018	E050,E057	2
chr20	34018061	34018148	E007	1
chr20	34018928	34019131	E005,E118,E123	3
chr20	34019372	34020091	E003,E005,E007,E021,E022,E055,E056,E085,E086,E118,E123,E125	12
chr20	34020138	34020198	E006,E021	2
chr20	34020213	34020456	E003,E007,E008,E021,E022,E028,E050,E051,E055,E056,E092	11
chr20	34020609	34020659	E021	1
chr20	34020872	34021039	E003,E022,E086,E091	4
chr20	34021393	34021500	E021,E086,E118	3
chr20	34021538	34021638	E118	1
chr20	34021675	34022088	E007,E021,E022,E029,E033,E034,E051,E100,E118	9
chr20	34022113	34022851	E005,E007,E017,E021,E034,E055,E056,E086,E088,E089,E090,E091,E097,E098,E100,E114,E118,E123,E125,E126,E127	21
chr20	34022857	34022951	E090,E100	2
chr20	34023301	34023866	E017,E022,E032,E034,E051,E056,E057,E097,E114,E116,E119,E123,E124,E125,E126,E127	16
chr20	34023873	34024013	E007,E086,E118	3
chr20	34024037	34024405	E003,E007,E008,E021,E022,E051,E082,E086,E100	9
chr20	34024629	34024679	E086	1
chr20	34024717	34024788	E022,E086	2
chr20	34024947	34025017	E118	1
chr20	34025040	34025251	E007,E017,E021,E022,E056,E090,E118,E126,E128	9
chr20	34025337	34025401	E100	1
chr20	34025639	34027238	E003,E004,E005,E006,E007,E008,E017,E021,E022,E028,E032,E033,E034,E046,E050,E051,E055,E056,E057,E059,E080,E081,E082,E083,E084,E086,E088,E089,E090,E091,E092,E093,E094,E097,E098,E100,E109,E114,E116,E117,E118,E119,E120,E121,E122,E123,E124,E125,E126,E127,E128	51
chr20	34027297	34027684	E008,E021,E032,E088,E097,E114,E118,E123	8
chr20	34028214	34028423	E046,E097,E114,E124	4
chr20	34028435	34028486	E086	1
chr20	34028622	34028693	E055,E056	2
chr20	34028754	34029060	E017,E033,E116,E123	4
chr20	34030737	34031290	E003,E006,E017,E021,E022,E055,E056,E057,E100,E118,E120,E121,E125,E126,E127,E128	16
chr20	34031723	34031940	E021	1
chr20	34031990	34032050	E005	1
chr20	34032079	34032129	E017	1
chr20	34032252	34032307	E022	1
chr20	34032947	34032987	E034	1
chr20	34033214	34033270	E051,E091	2
chr20	34034303	34034360	E032	1
chr20	34034415	34035458	E003,E004,E005,E006,E007,E008,E017,E021,E022,E028,E029,E032,E033,E034,E046,E050,E051,E055,E056,E057,E059,E080,E081,E082,E083,E084,E085,E086,E088,E089,E090,E091,E092,E093,E094,E097,E098,E100,E109,E114,E116,E117,E118,E119,E120,E121,E122,E123,E124,E125,E126,E127,E128	53
chr20	34035533	34035633	E021,E097	2
chr20	34035665	34035761	E021,E034	2
chr20	34035896	34035936	E086	1
chr20	34035947	34036196	E007,E022,E033,E055,E086,E088,E127	7
chr20	34036376	34036506	E089,E097	2
chr20	34036548	34036950	E003,E006,E007,E008,E021,E046,E059,E086,E089,E100,E109,E114,E117,E118,E120,E121	16
chr20	34036962	34037082	E021,E034,E086,E127	4
chr20	34037181	34037367	E051,E085,E089,E091,E121	5
chr20	34037583	34037637	E100	1
chr20	34037732	34037772	E086	1
chr20	34037773	34037844	E007	1
chr20	34038170	34038430	E021,E032,E057,E100,E118	5
chr20	34038501	34038769	E022,E032,E057,E091,E093,E114,E116,E127	8
chr20	34038976	34039416	E005,E028,E051,E057,E086,E088,E091,E092,E093,E097,E119,E127	12
chr20	34039455	34039558	E119	1
chr20	34039582	34039804	E021,E034,E086,E091,E092,E127	6
chr20	34039824	34039874	E093	1
chr20	34040225	34040299	E034,E046,E086	3
chr20	34041041	34041276	E021,E029,E032,E034,E118,E127	6
chr20	34041430	34041484	E033	1
chr20	34041568	34041860	E007,E021,E032,E034,E046,E086,E092,E093,E097,E123	10
chr20	34041878	34042035	E004,E021,E093,E118	4
chr20	34042265	34043767	E003,E004,E005,E006,E007,E008,E017,E021,E022,E028,E029,E032,E033,E034,E046,E050,E051,E055,E056,E057,E059,E080,E081,E082,E083,E084,E085,E086,E088,E089,E090,E091,E092,E093,E094,E097,E098,E100,E109,E114,E116,E117,E118,E119,E120,E121,E122,E123,E124,E125,E126,E127,E128	53
chr20	34043817	34044554	E003,E006,E008,E017,E021,E022,E032,E033,E034,E086,E092,E093,E094,E097,E100,E116,E118,E119,E123	19
chr20	34044627	34044707	E022,E123	2
chr20	34045044	34045165	E085,E118	2
chr20	34045303	34045365	E021,E022	2
chr20	34045526	34045768	E055,E056,E091,E123,E126	5
chr20	34045834	34045884	E032	1
chr20	34045913	34046010	E097,E122	2
chr20	34046183	34046290	E032,E119	2
chr20	34046318	34046358	E034	1
chr20	34046456	34046531	E127	1
chr20	34047104	34047148	E097	1
chr20	34047196	34047246	E046	1
chr20	34047910	34048009	E032	1
chr20	34048865	34048986	E122	1
chr20	34049021	34049985	E006,E017,E055,E056,E093,E122,E123,E125,E127,E128	10
chr20	34050074	34050660	E022,E032,E033,E034,E050,E051,E080,E089,E090,E092,E093,E100,E109,E123,E124	15
chr20	34051222	34052156	E003,E004,E005,E006,E007,E008,E017,E021,E022,E028,E029,E032,E033,E034,E046,E050,E051,E055,E056,E057,E059,E080,E081,E082,E083,E084,E085,E086,E088,E089,E090,E091,E092,E093,E094,E097,E098,E100,E109,E114,E116,E117,E118,E119,E120,E121,E122,E123,E124,E125,E126,E127,E128	53
chr20	34052374	34052424	E090	1
chr20	34052841	34052921	E116	1
chr20	34053287	34053447	E046,E090,E097,E118	4
chr20	34053501	34053650	E021,E082,E090,E092	4
chr20	34053677	34054574	E005,E017,E032,E050,E055,E056,E089,E090,E091,E093,E098,E100,E122,E126	14
chr20	34054655	34054916	E004,E032,E051,E086,E089,E090,E091,E097,E114,E118	10
chr20	34054940	34055012	E086,E089	2
chr20	34055022	34055865	E003,E004,E005,E006,E007,E008,E017,E021,E022,E032,E055,E056,E080,E084,E085,E086,E088,E089,E090,E091,E092,E093,E097,E098,E100,E109,E114,E117,E118,E120,E121,E122,E123,E125,E126,E128	36
chr20	34056057	34056138	E100,E118	2
chr20	34056280	34056350	E084,E127	2
chr20	34056385	34056946	E005,E006,E017,E055,E056,E085,E091,E092,E094,E114,E117,E118	12
chr20	34057205	34057255	E034	1
chr20	34057354	34057493	E032,E118	2
chr20	34057505	34057569	E124	1
chr20	34058602	34058652	E032	1
chr20	34058706	34058766	E046	1
chr20	34058919	34058959	E086	1
chr20	34058974	34059038	E124	1
chr20	34059146	34059196	E022	1
chr20	34060053	34060108	E032	1
chr20	34060148	34060212	E124	1
chr20	34060256	34060432	E032,E033,E100	3
chr20	34060588	34060639	E034	1
chr20	34060746	34060826	E123	1
chr20	34060988	34061077	E118	1
chr20	34061097	34061245	E086,E124	2
chr20	34061306	34061403	E118	1
chr20	34061727	34061928	E084,E118	2
chr20	34061951	34062739	E021,E032,E034,E055,E082,E084,E085,E100,E109,E118,E127	11
chr20	34062906	34062956	E021	1
chr20	34062963	34063067	E117	1
chr20	34063429	34063528	E118	1
chr20	34063702	34063752	E022	1
chr20	34064640	34064690	E090	1
chr20	34065199	34065439	E091	1
chr20	34065927	34065967	E086	1
chr20	34066406	34066484	E046,E082	2
chr20	34066521	34067280	E003,E004,E005,E007,E008,E021,E022,E032,E033,E034,E050,E051,E055,E080,E091,E093,E114,E116,E118,E121,E126	21
chr20	34067351	34067490	E033,E125,E128	3
chr20	34067515	34067691	E007,E046	2
chr20	34067757	34067846	E100	1
chr20	34067871	34067921	E022	1
chr20	34068003	34068047	E097	1
chr20	34069337	34069387	E021	1
chr20	34069784	34069838	E100	1
chr20	34070741	34070791	E021	1
chr20	34072095	34072145	E022	1
chr20	34073343	34073393	E114	1
chr20	34073556	34073606	E121	1
chr20	34074022	34074276	E032,E034,E057,E081,E116,E127	6
chr20	34074692	34074732	E034	1
chr20	34075076	34075126	E093	1
chr20	34075291	34075477	E116	1
chr20	34075888	34075998	E116,E127	2
chr20	34076453	34076564	E046	1
chr20	34077037	34077098	E033	1
chr20	34077131	34077219	E034,E116	2
chr20	34077258	34077324	E005,E034	2
chr20	34077410	34077531	E091	1
chr20	34077592	34077869	E021,E034,E046,E050,E093,E109	6
chr20	34078250	34079356	E022,E029,E032,E033,E034,E046,E050,E051,E059,E084,E086,E089,E091,E092,E093,E100,E109,E116,E124	19
chr20	34079563	34080015	E022,E033,E034,E046,E057,E091,E094,E109,E116,E120,E121,E125,E128	13
chr20	34080363	34080416	E093	1
chr20	34080823	34080863	E034	1
chr20	34080919	34080984	E034	1
chr20	34081068	34081120	E109	1
chr20	34081289	34081534	E017,E034,E093,E124	4
chr20	34082891	34082961	E022,E086	2
chr20	34083092	34083347	E032,E120,E121	3
chr20	34084445	34084559	E093,E118	2
chr20	34084716	34084915	E089,E100,E116	3
chr20	34085222	34086271	E055,E083,E089,E090,E092,E093,E097,E098,E100,E116,E120,E121,E125,E128	14
chr20	34086357	34086421	E032	1
chr20	34086673	34086809	E022,E090	2
chr20	34087298	34087362	E124	1
chr20	34087415	34087555	E032,E114	2
chr20	34087673	34087723	E083	1
chr20	34087820	34087938	E007,E124	2
chr20	34088794	34088852	E046	1
chr20	34089858	34089912	E033	1
chr20	34089991	34090785	E005,E022,E029,E032,E033,E046,E050,E051,E088,E089,E091,E116,E124	13
chr20	34090848	34090902	E127	1
chr20	34091046	34091139	E033,E122	2
chr20	34091195	34091476	E080,E089,E093,E100,E114,E118	6
chr20	34091506	34091564	E089,E100	2
chr20	34091618	34092479	E017,E082,E083,E086,E088,E089,E090,E092,E098,E100,E118,E121,E125	13
chr20	34092480	34092772	E080,E089,E090	3
chr20	34092832	34092912	E116	1
chr20	34093001	34093051	E114	1
chr20	34093125	34093193	E091	1
chr20	34093326	34093376	E022	1
chr20	34093418	34093468	E022	1
chr20	34093667	34094270	E006,E008,E017,E022,E028,E032,E033,E034,E056,E057,E083,E093,E100,E116,E117,E118,E121,E124,E128	19
chr20	34094372	34094476	E021,E116	2
chr20	34094497	34094587	E118	1
chr20	34094709	34095432	E005,E006,E017,E022,E028,E032,E033,E055,E056,E057,E100,E116,E117,E119,E120,E121,E125,E127,E128	19
chr20	34095535	34095585	E093	1
chr20	34095726	34095776	E046	1
chr20	34095800	34095969	E021,E123,E128	3
chr20	34096491	34096564	E109	1
chr20	34096655	34096948	E029,E032,E033,E086,E093,E119	6
chr20	34097201	34097251	E021	1
chr20	34097276	34097359	E022,E032,E089	3
chr20	34097608	34097662	E127	1
chr20	34097767	34097856	E034	1
chr20	34097892	34097942	E032	1
chr20	34098091	34098135	E097	1
chr20	34098255	34098305	E022	1
chr20	34098861	34099392	E006,E055,E059,E089,E090,E091,E097,E125,E128	9
chr20	34099457	34100085	E003,E004,E005,E006,E007,E008,E017,E021,E022,E032,E033,E034,E050,E051,E055,E056,E057,E059,E080,E081,E082,E083,E084,E086,E088,E089,E090,E091,E092,E093,E094,E097,E098,E100,E109,E114,E117,E118,E119,E120,E121,E122,E123,E124,E125,E126,E127,E128	48
chr20	34100132	34100204	E118	1
chr20	34100256	34100396	E080,E083	2
chr20	34100425	34100518	E007,E080,E083	3
chr20	34100638	34100748	E089,E125	2
chr20	34100828	34100878	E022	1
chr20	34101673	34101782	E033,E097	2
chr20	34101925	34102167	E050,E082,E091,E092,E097,E114	6
chr20	34102168	34102674	E080,E086,E092,E094,E118,E123	6
chr20	34102696	34102746	E017	1
chr20	34103041	34103314	E005,E055,E091,E118	4
chr20	34103355	34103871	E005,E006,E021,E055,E056,E091,E116,E118,E123,E128	10
chr20	34103882	34104603	E005,E006,E017,E021,E028,E033,E050,E055,E056,E057,E059,E080,E091,E094,E100,E114,E117,E119,E120,E121,E123,E125,E126,E127,E128	25
chr20	34104658	34104731	E100,E114	2
chr20	34105033	34105274	E046,E082,E083,E086,E124	5
chr20	34105308	34105455	E118,E123	2
chr20	34106046	34106094	E034	1
chr20	34106115	34106197	E021	1
chr20	34106858	34107033	E046,E088	2
chr20	34107568	34107618	E083	1
chr20	34108685	34108735	E082	1
chr20	34108879	34109143	E007,E021,E057,E119	4
chr20	34109245	34109305	E088	1
chr20	34109862	34109945	E125	1
chr20	34110013	34110067	E120	1
chr20	34110293	34110396	E127	1
chr20	34110569	34110653	E080,E098	2
chr20	34110723	34110817	E008	1
chr20	34110898	34111026	E032,E083,E091	3
chr20	34111049	34111103	E046	1
chr20	34111138	34111188	E091	1
chr20	34111203	34111656	E003,E004,E006,E007,E008,E021,E022,E028,E032,E033,E034,E046,E050,E051,E055,E056,E057,E059,E083,E089,E091,E092,E093,E098,E100,E109,E114,E116,E118,E121,E122,E124	32
chr20	34111806	34111856	E022	1
chr20	34111926	34111980	E100	1
chr20	34112980	34113124	E017,E055,E109,E126,E128	5
chr20	34113585	34113647	E022	1
chr20	34113683	34113737	E081	1
chr20	34113974	34114252	E055,E056,E109,E117,E119,E125,E126,E127	8
chr20	34114927	34114998	E021,E114	2
chr20	34115040	34115497	E005,E006,E017,E022,E032,E055,E057,E059,E091,E114,E118,E119	12
chr20	34115756	34116049	E091,E118	2
chr20	34116186	34116395	E005,E022,E091,E093,E123	5
chr20	34116472	34116571	E022,E118	2
chr20	34116663	34116713	E022	1
chr20	34116874	34116944	E118	1
chr20	34117078	34117128	E046	1
chr20	34117383	34117513	E021,E091	2
chr20	34118124	34118170	E097	1
chr20	34118434	34118557	E003	1
chr20	34119480	34119530	E022	1
chr20	34119556	34119606	E050	1
chr20	34119679	34119740	E097	1
chr20	34122074	34122189	E021,E022	2
chr20	34122372	34122486	E046	1
chr20	34123277	34123494	E032,E091,E118	3
chr20	34123681	34123758	E091	1
chr20	34123788	34123841	E046	1
chr20	34123867	34123931	E091	1
chr20	34124818	34124880	E093	1
chr20	34125362	34125416	E097	1
chr20	34125751	34125824	E017,E021,E022	3
chr20	34126106	34126355	E007,E032,E051,E100,E117,E121	6
chr20	34127408	34128138	E003,E004,E005,E006,E007,E008,E021,E022,E029,E032,E033,E034,E046,E050,E051,E059,E080,E081,E082,E083,E084,E085,E086,E088,E089,E090,E091,E092,E093,E094,E097,E098,E100,E109,E114,E116,E117,E118,E123,E124,E127	41
chr20	34128339	34128410	E032,E080	2
chr20	34128624	34128829	E007,E032	2
chr20	34128946	34130775	E003,E004,E005,E006,E007,E008,E017,E021,E022,E028,E029,E032,E033,E034,E046,E050,E051,E055,E056,E057,E059,E080,E081,E082,E083,E084,E085,E086,E088,E089,E090,E091,E092,E093,E094,E097,E098,E100,E109,E114,E116,E117,E118,E119,E120,E121,E122,E123,E124,E125,E126,E127,E128	53
chr20	34130788	34130948	E032,E034,E046,E091	4
chr20	34130965	34131175	E034	1
chr20	34131239	34131289	E093	1
chr20	34131363	34131521	E033,E034,E114	3
chr20	34131555	34131605	E007	1
chr20	34131675	34131748	E032	1
chr20	34132170	34132220	E017	1
chr20	34132230	34132443	E098,E116,E118,E127	4
chr20	34132444	34132505	E007,E100	2
chr20	34132815	34133094	E017,E022,E028,E055,E056,E080,E083,E088,E089,E091,E092,E100,E109,E114,E116,E120,E121,E126,E127	19
chr20	34133437	34133491	E098	1
chr20	34133722	34133830	E032,E124	2
chr20	34133923	34134043	E005	1
chr20	34134300	34134367	E017,E114	2
chr20	34134398	34134484	E114,E127	2
chr20	34134715	34134765	E093	1
chr20	34135079	34135394	E089,E090,E109,E116,E118,E121	6
chr20	34135396	34135450	E127	1
chr20	34136077	34136127	E022	1
chr20	34136313	34136397	E005,E022	2
chr20	34136598	34136676	E034,E091	2
chr20	34136856	34136980	E022,E032	2
chr20	34137118	34137158	E034	1
chr20	34137236	34137329	E127	1
chr20	34137340	34137390	E032	1
chr20	34138636	34138739	E021	1
chr20	34138772	34138842	E118	1
chr20	34139030	34139826	E007,E017,E021,E083,E088,E089,E090,E097,E109,E118,E120,E121,E125,E126,E127	15
chr20	34140071	34140148	E118	1
chr20	34140414	34140541	E034,E080	2
chr20	34140671	34140725	E100	1
chr20	34140833	34140898	E080	1
chr20	34141294	34141377	E100	1
chr20	34141557	34141601	E097	1
chr20	34141652	34142074	E080,E086,E114	3
chr20	34142112	34142299	E033,E080	2
chr20	34142363	34142417	E098	1
chr20	34142613	34142918	E005,E080,E083,E100,E121	5
chr20	34143018	34143158	E021,E091	2
chr20	34143181	34143542	E055,E056,E081,E083,E089,E090,E100,E120,E121,E127	10
chr20	34143666	34143798	E029,E100,E122	3
chr20	34144013	34144100	E007,E086,E118	3
chr20	34144236	34144411	E109,E114,E124	3
chr20	34144439	34144555	E021,E118	2
chr20	34144581	34144621	E086	1
chr20	34145462	34145544	E091	1
chr20	34145589	34145678	E003	1
chr20	34145744	34145835	E091,E097	2
chr20	34145837	34145877	E086	1
chr20	34146110	34146187	E017,E118	2
chr20	34146206	34146309	E005,E050	2
chr20	34146399	34146449	E114	1
chr20	34146462	34146886	E091,E093,E117,E118	4
chr20	34146938	34147008	E118	1
chr20	34147086	34147140	E100	1
chr20	34147159	34147209	E109	1
chr20	34147223	34147662	E022,E032,E033,E084,E091,E109,E118	7
chr20	34147671	34148178	E003,E004,E005,E021,E022,E034,E080,E084,E085,E086,E088,E091,E092,E094,E109,E118	16
chr20	34148213	34148489	E007,E022,E032,E091,E092	5
chr20	34148694	34148802	E005,E021,E056	3
chr20	34148807	34148857	E046	1
chr20	34148864	34149803	E003,E004,E005,E006,E007,E008,E017,E021,E022,E029,E032,E033,E034,E046,E050,E051,E055,E056,E059,E080,E081,E083,E084,E085,E086,E088,E089,E091,E092,E093,E094,E097,E098,E100,E109,E114,E117,E118,E120,E121,E122,E123,E124,E125,E126,E127,E128	47
chr20	34149823	34149873	E022	1
chr20	34149983	34150033	E114	1
chr20	34150454	34150505	E091	1
chr20	34150536	34150580	E097	1
chr20	34150592	34150858	E021,E022,E032,E034,E050,E051,E080,E081,E082,E086,E088,E097,E100,E118	14
chr20	34151014	34151064	E114	1
chr20	34151365	34151452	E114	1
chr20	34151517	34151664	E118	1
chr20	34151811	34151913	E091	1
chr20	34152763	34152881	E022	1
chr20	34153056	34153096	E086	1
chr20	34153259	34153309	E046	1
chr20	34153880	34154012	E022	1
chr20	34154173	34154233	E003	1
chr20	34154318	34154388	E118	1
chr20	34154778	34154836	E091	1
chr20	34154876	34154963	E083,E086,E088	3
chr20	34155420	34155484	E124	1
chr20	34155505	34155560	E127	1
chr20	34156587	34157044	E003,E004,E005,E007,E008,E021,E022,E028,E032,E033,E034,E050,E051,E056,E057,E059,E085,E086,E088,E091,E092,E094,E098,E109,E114,E116,E117,E118,E119,E123,E124,E127	32
chr20	34159625	34159806	E117,E120,E121	3
chr20	34160875	34161107	E005,E008,E017,E021,E114,E121,E123	7
chr20	34162334	34162434	E117	1
chr20	34162469	34162519	E114	1
chr20	34163205	34163259	E127	1
chr20	34163710	34164449	E057,E084,E085,E088,E091,E092,E094,E109,E118,E124,E127	11
chr20	34164774	34165051	E109,E123,E127	3
chr20	34166324	34166800	E017,E055,E056,E091,E114,E118,E126	7
chr20	34167070	34167211	E046,E091,E118	3
chr20	34167251	34167375	E118	1
chr20	34167550	34167620	E118	1
chr20	34168226	34168296	E118	1
chr20	34170101	34170151	E082	1
chr20	34170450	34170500	E021	1
chr20	34170554	34170595	E034	1
chr20	34170699	34170766	E022,E127	2
chr20	34171220	34171405	E029,E033	2
chr20	34171482	34171546	E124	1
chr20	34171550	34171627	E118	1
chr20	34171841	34172053	E057,E086,E118	3
chr20	34172055	34172165	E050	1
chr20	34172172	34172214	E086	1
chr20	34172336	34172380	E097	1
chr20	34172556	34172929	E017,E028,E055,E056,E057,E114,E119,E120,E121,E123,E125,E126,E127,E128	14
chr20	34173317	34173390	E021	1
chr20	34173528	34173608	E119	1
chr20	34174146	34174244	E022,E033	2
chr20	34174278	34174370	E093	1
chr20	34174513	34174567	E100	1
chr20	34174800	34174896	E123	1
chr20	34175346	34175423	E088,E124	2
chr20	34175463	34175622	E034,E050,E088	3
chr20	34176200	34176448	E021,E022,E050,E114,E123	5
chr20	34176460	34176643	E003,E021,E022,E091	4
chr20	34177100	34177520	E003,E004,E005,E006,E007,E008,E017,E021,E022,E055,E056,E086,E088,E091,E121,E125,E128	17
chr20	34177989	34178039	E032	1
chr20	34178205	34178399	E017,E046,E056,E123,E126,E127	6
chr20	34179646	34179696	E021	1
chr20	34179856	34179927	E022	1
chr20	34180366	34180514	E032,E093,E118	3
chr20	34180535	34180848	E021,E059,E081,E082,E088,E092,E109,E120,E121	9
chr20	34181386	34181452	E083	1
chr20	34182146	34182196	E109	1
chr20	34182942	34183021	E021,E022,E082	3
chr20	34183180	34183325	E029,E081,E082,E094,E109	5
chr20	34183431	34183726	E006,E017,E056,E109,E118	5
chr20	34183743	34183793	E021	1
chr20	34183828	34183891	E109	1
chr20	34183895	34184191	E021,E051,E057,E117,E122	5
chr20	34184628	34184724	E007	1
chr20	34185123	34185201	E021,E022	2
chr20	34185360	34185456	E022,E123	2
chr20	34185631	34185797	E021,E032,E033,E118,E123	5
chr20	34185804	34185956	E033,E034,E080,E117	4
chr20	34186043	34186113	E118	1
chr20	34186499	34187183	E003,E008,E021,E022,E028,E032,E033,E034,E050,E080,E083,E084,E088,E090,E092,E093,E094,E098,E109,E114,E118,E127	22
chr20	34187227	34187321	E032	1
chr20	34187389	34187716	E021,E022,E032,E033,E034,E083,E118	7
chr20	34187717	34187757	E034	1
chr20	34187879	34187929	E017	1
chr20	34187992	34188176	E088,E089,E093,E118	4
chr20	34188194	34188365	E003,E021,E022,E033,E034,E083,E100	7
chr20	34188378	34188428	E032	1
chr20	34188504	34190761	E003,E004,E005,E006,E007,E008,E017,E021,E022,E028,E029,E032,E033,E034,E046,E050,E051,E055,E056,E057,E059,E080,E081,E082,E083,E084,E085,E086,E088,E089,E090,E091,E092,E093,E094,E097,E098,E100,E109,E114,E116,E118,E119,E120,E121,E122,E123,E124,E125,E126,E127,E128	52
chr20	34190763	34191000	E032,E097,E118	3
chr20	34191065	34191723	E022,E032,E033,E034,E046,E050,E051,E056,E057,E086,E090,E097,E114,E118,E124,E125	16
chr20	34191778	34192722	E003,E004,E005,E006,E007,E008,E021,E022,E029,E032,E033,E034,E046,E050,E051,E055,E056,E057,E080,E081,E083,E084,E085,E086,E088,E089,E090,E091,E092,E093,E098,E100,E109,E114,E116,E117,E118,E124,E127	39
chr20	34192859	34192922	E046	1
chr20	34193099	34193388	E004,E033,E092,E097,E114,E116	6
chr20	34193476	34193545	E091	1
chr20	34193652	34194003	E021,E022,E032,E034,E090,E091	6
chr20	34194223	34194348	E004,E029,E116	3
chr20	34194369	34194419	E022	1
chr20	34194728	34195831	E005,E021,E028,E033,E034,E050,E051,E056,E057,E086,E089,E090,E091,E092,E093,E094,E097,E098,E116,E118,E119,E120,E123,E125,E127	25
chr20	34195950	34196000	E093	1
chr20	34196657	34196707	E032	1
chr20	34197223	34197410	E080,E089,E090	3
chr20	34197494	34197576	E090	1
chr20	34197695	34197759	E124	1
chr20	34197840	34197890	E091	1
chr20	34198056	34198106	E032	1
chr20	34198874	34199356	E003,E004,E005,E007,E017,E021,E032,E080,E083,E091,E092,E094,E097,E100,E109,E114,E123	17
chr20	34199456	34199801	E032,E033,E116,E119,E123	5
chr20	34200092	34200200	E034,E116	2
chr20	34200346	34200523	E022,E032	2
chr20	34200554	34200641	E006,E029	2
chr20	34200700	34200764	E124	1
chr20	34200813	34201095	E005,E007,E021,E032,E034,E055,E057,E059,E086,E091,E097,E114,E125	13
chr20	34201160	34201210	E022	1
chr20	34201778	34202090	E022,E029,E032,E033,E046,E090	6
chr20	34202125	34202322	E032,E033,E034,E092,E094,E100,E109	7
chr20	34202585	34202817	E006,E029,E032,E033,E034,E046,E089,E097,E098,E114,E124	11
chr20	34203389	34208036	E003,E004,E005,E006,E007,E008,E017,E021,E022,E028,E029,E032,E033,E034,E046,E050,E051,E055,E056,E057,E059,E080,E081,E082,E083,E084,E085,E086,E088,E089,E090,E091,E092,E093,E094,E097,E098,E100,E109,E114,E116,E117,E118,E119,E120,E121,E122,E123,E124,E125,E126,E127,E128	53
chr20	34208118	34208229	E032,E033,E034,E056,E097	5
chr20	34208246	34208339	E034,E055	2
chr20	34208445	34208761	E032,E033,E034,E080,E090,E097,E098,E100	8
chr20	34208791	34208901	E055,E097,E100	3
chr20	34208979	34209065	E032,E090	2
chr20	34209082	34209831	E003,E004,E005,E007,E008,E017,E021,E022,E032,E033,E034,E046,E051,E055,E059,E083,E085,E090,E114,E117,E118,E123	22
chr20	34209833	34209912	E032,E034	2
chr20	34209918	34209998	E059	1
chr20	34210598	34210675	E033	1
chr20	34211992	34212046	E127	1
chr20	34212609	34212703	E022,E098	2
chr20	34212892	34212962	E118	1
chr20	34213177	34213221	E097	1
chr20	34213325	34213379	E126	1
chr20	34213595	34213739	E116,E124	2
chr20	34213834	34213912	E034,E118	2
chr20	34213915	34213984	E022	1
chr20	34213993	34214054	E032	1
chr20	34214189	34214259	E118	1
chr20	34214494	34214941	E028,E032,E033,E034,E051,E057,E100,E114,E118,E119,E127	11
chr20	34215148	34215281	E021,E118	2
chr20	34215383	34215437	E033	1
chr20	34216644	34216728	E034	1
chr20	34216799	34216853	E033	1
chr20	34216927	34217051	E032,E118	2
chr20	34217222	34217276	E127	1
chr20	34217331	34217385	E120	1
chr20	34217432	34217652	E029,E055,E056,E057,E091,E114,E118,E119,E120,E124	10
chr20	34217789	34217919	E007,E093,E100	3
chr20	34218425	34218490	E034	1
chr20	34218503	34218543	E086	1
chr20	34218750	34219066	E007,E029,E034,E083,E086,E118,E124	7
chr20	34219119	34219676	E003,E006,E022,E032,E034,E080,E086,E091,E098,E117,E118	11
chr20	34220177	34220344	E008,E022	2
chr20	34220501	34220572	E034	1
chr20	34220575	34220632	E033	1
chr20	34220715	34220804	E080,E097	2
chr20	34220810	34220981	E021,E080,E118	3
chr20	34220985	34221057	E033	1
chr20	34222148	34222320	E123	1
chr20	34222443	34222494	E022	1
chr20	34222977	34223027	E114	1
chr20	34223090	34223130	E034	1
chr20	34223298	34224317	E005,E007,E008,E017,E021,E028,E033,E034,E083,E084,E085,E088,E090,E091,E097,E098,E100,E118,E120,E121,E128	21
chr20	34225059	34225635	E017,E022,E056,E082,E100,E118,E120,E121,E125,E128	10
chr20	34225737	34225853	E003,E086	2
chr20	34225902	34225942	E034	1
chr20	34226457	34226539	E100	1
chr20	34226570	34226640	E097	1
chr20	34226831	34227033	E006,E022,E120,E121,E127	5
chr20	34227314	34227384	E021,E097	2
chr20	34227560	34227610	E021	1
chr20	34227696	34227785	E034,E118	2
chr20	34227855	34228095	E021,E034,E123	3
chr20	34228159	34228227	E034	1
chr20	34228401	34228492	E021,E034	2
chr20	34228578	34228618	E086	1
chr20	34228640	34228933	E022,E089,E098,E121,E123	5
chr20	34229150	34229204	E127	1
chr20	34229252	34229357	E007,E123	2
chr20	34229533	34229587	E127	1
chr20	34229740	34229956	E005,E007,E021,E050,E080,E097,E098	7
chr20	34230280	34230425	E003,E022,E032,E034	4
chr20	34230738	34230801	E055,E056	2
chr20	34230899	34231269	E003,E008,E022,E034,E046,E123	6
chr20	34231582	34231822	E004,E008,E021,E022	4
chr20	34232151	34232315	E003,E090	2
chr20	34232608	34232694	E059	1
chr20	34232726	34232781	E034	1
chr20	34233100	34233195	E034	1
chr20	34233227	34233371	E057,E122	2
chr20	34233484	34233534	E022	1
chr20	34233539	34233659	E033,E034,E046,E118	4
chr20	34233719	34233769	E022	1
chr20	34233798	34233873	E021,E127	2
chr20	34233924	34233976	E021	1
chr20	34234242	34234300	E050	1
chr20	34234309	34234359	E021	1
chr20	34234439	34234708	E003,E004,E021,E022,E028,E116,E118,E123	8
chr20	34235277	34235606	E008,E032,E083,E088,E097,E117	6
chr20	34235622	34235692	E118	1
chr20	34235994	34236311	E034,E046,E123	3
chr20	34236345	34236479	E034,E046,E083,E123	4
chr20	34236573	34236616	E034	1
chr20	34236636	34236686	E092	1
chr20	34236820	34237108	E017,E022,E028,E034,E050,E055,E056,E081,E082,E088,E089,E090,E092,E097,E098,E114,E119,E120,E121,E122,E126,E127,E128	23
chr20	34237149	34237260	E032,E046,E085,E088	4
chr20	34237265	34237315	E083	1
chr20	34237544	34237623	E127	1
chr20	34237708	34237748	E034	1
chr20	34238440	34238546	E034,E122	2
chr20	34238555	34238609	E109	1
chr20	34238675	34238858	E021,E034,E100	3
chr20	34239050	34239304	E021,E116,E118,E122	4
chr20	34239340	34239513	E034,E118,E123	3
chr20	34239781	34239841	E122	1
chr20	34239857	34239927	E034,E118	2
chr20	34240011	34240328	E017,E034,E081,E083,E088,E118,E119	7
chr20	34240378	34240506	E032,E123	2
chr20	34240778	34240849	E100	1
chr20	34240931	34241132	E003,E008,E022,E034	4
chr20	34241187	34241323	E021,E118	2
chr20	34241802	34241859	E032	1
chr20	34241920	34242026	E007,E017,E034	3
chr20	34242172	34242230	E080	1
chr20	34242443	34242573	E032,E118,E124	3
chr20	34242634	34242688	E127	1
chr20	34242764	34242814	E021	1
chr20	34242830	34242880	E082	1
chr20	34242970	34243020	E007	1
chr20	34243166	34243210	E097	1
chr20	34243283	34243333	E089	1
chr20	34243393	34243449	E034	1
chr20	34243461	34243516	E127	1
chr20	34243795	34243849	E120	1
chr20	34244130	34244174	E097	1
chr20	34244303	34244353	E007	1
chr20	34244491	34244541	E022	1
chr20	34244628	34244733	E119,E127	2
chr20	34245028	34245642	E006,E017,E022,E032,E033,E034,E050,E051,E080,E088,E097,E116,E118,E127	14
chr20	34246049	34246295	E032,E034,E123,E127	4
chr20	34246342	34246514	E123,E127	2
chr20	34246659	34246713	E127	1
chr20	34246848	34247270	E033,E034,E046,E089,E116,E118	6
chr20	34247293	34247374	E034	1
chr20	34247647	34247751	E033,E093,E097	3
chr20	34247803	34247843	E034	1
chr20	34247949	34248100	E021,E032,E034,E046	4
chr20	34248105	34248340	E021,E022,E029,E056,E080,E098,E118,E127	8
chr20	34248371	34248825	E005,E006,E008,E032,E033,E034,E046,E093,E116,E117,E118,E123	12
chr20	34248831	34250216	E004,E005,E006,E007,E028,E032,E033,E034,E046,E055,E056,E057,E059,E080,E083,E086,E088,E090,E091,E092,E093,E094,E097,E109,E117,E118,E119,E121,E122,E123,E125,E127,E128	33
chr20	34250256	34250875	E005,E006,E021,E032,E033,E034,E046,E059,E080,E083,E084,E088,E092,E093,E097,E109,E116,E117,E121,E122,E123,E127,E128	23
chr20	34250911	34253271	E003,E004,E005,E006,E007,E008,E017,E021,E022,E028,E029,E032,E033,E034,E046,E050,E051,E055,E056,E057,E059,E080,E081,E082,E083,E084,E085,E086,E088,E089,E090,E091,E092,E093,E094,E097,E098,E100,E109,E114,E116,E117,E118,E119,E120,E121,E122,E123,E124,E125,E126,E127,E128	53
chr20	34253532	34253725	E032,E033,E034,E089,E090,E091,E093,E097,E100,E118	10
chr20	34253763	34253979	E022,E091,E118,E119	4
chr20	34254007	34254076	E086,E100	2
chr20	34254131	34254232	E082,E086,E097	3
chr20	34254279	34254333	E100	1
chr20	34254388	34254718	E007,E033,E086,E091,E093,E097,E100,E109,E117,E127	10
chr20	34255709	34255797	E033	1
chr20	34255818	34255891	E097	1
chr20	34255988	34256032	E097	1
chr20	34256249	34256319	E118	1
chr20	34256718	34256819	E128	1
chr20	34257097	34257153	E032,E034	2
chr20	34257296	34257350	E098	1
chr20	34257575	34257772	E033,E118	2
chr20	34257828	34257926	E114	1
chr20	34258657	34258768	E080	1
chr20	34258778	34258822	E097	1
chr20	34258853	34259002	E080	1
chr20	34259387	34259497	E118	1
chr20	34260243	34260297	E127	1
chr20	34260506	34260570	E124	1
chr20	34260571	34260621	E046	1
chr20	34260781	34260840	E034	1
chr20	34260942	34261010	E021	1
chr20	34261297	34261355	E021,E022	2
chr20	34261397	34261441	E080	1
chr20	34261760	34261954	E022,E032,E046,E081,E082	5
chr20	34262519	34262563	E097	1
chr20	34262681	34262731	E032	1
chr20	34262893	34262943	E022	1
chr20	34263018	34263072	E100	1
chr20	34263853	34263903	E007	1
chr20	34264659	34264709	E091	1
chr20	34265261	34265305	E097	1
chr20	34266643	34266731	E032	1
chr20	34267388	34267432	E097	1
chr20	34267580	34267641	E051	1
chr20	34268234	34268324	E032,E033	2
chr20	34268403	34269131	E017,E021,E029,E032,E033,E046,E050,E051,E093,E097,E123,E124	12
chr20	34269730	34269780	E022	1
chr20	34269996	34270100	E092,E114,E116	3
chr20	34270130	34270250	E021,E092	2
chr20	34270322	34270362	E086	1
chr20	34270482	34270591	E118	1
chr20	34271101	34271163	E086,E126	2
chr20	34274879	34275261	E003,E004,E006,E008,E017,E021,E022,E032,E051,E055,E056,E080,E091,E097,E100,E109,E114,E116,E117,E118,E123,E126	22
chr20	34276209	34276259	E082	1
chr20	34276550	34276618	E034	1
chr20	34277038	34277114	E127	1
chr20	34277178	34277232	E033	1
chr20	34278153	34278207	E100	1
chr20	34278216	34278266	E114	1
chr20	34278295	34278345	E050	1
chr20	34278395	34278468	E127	1
chr20	34278510	34278560	E084	1
chr20	34279586	34279636	E050	1
chr20	34279706	34279756	E091	1
chr20	34280401	34280445	E097	1
chr20	34280815	34280869	E100	1
chr20	34281597	34281667	E100,E118	2
chr20	34281995	34282045	E109	1
chr20	34282474	34282575	E118	1
chr20	34283147	34283569	E032,E033,E055,E056,E080,E109,E118,E126	8
chr20	34284079	34284319	E032,E033	2
chr20	34285273	34285342	E034,E121	2
chr20	34285427	34289602	E003,E004,E005,E006,E007,E008,E017,E021,E022,E028,E029,E032,E033,E034,E046,E050,E051,E055,E056,E057,E059,E080,E081,E082,E083,E084,E085,E086,E088,E089,E090,E091,E092,E093,E094,E097,E098,E100,E109,E114,E116,E117,E118,E119,E120,E121,E122,E123,E124,E125,E126,E127,E128	53
chr20	34289681	34291921	E005,E006,E008,E017,E021,E022,E028,E032,E033,E034,E046,E050,E051,E055,E056,E057,E059,E080,E082,E083,E085,E086,E088,E089,E090,E092,E093,E097,E098,E100,E109,E114,E116,E117,E118,E119,E120,E121,E122,E123,E124,E125,E126,E127,E128	45
chr20	34291927	34292133	E032,E034,E046,E124,E127	5
chr20	34292225	34292277	E034	1
chr20	34292352	34292941	E032,E033,E034,E046,E088,E117,E127	7
chr20	34292981	34293137	E034,E100,E127	3
chr20	34293141	34293249	E097,E114,E127	3
chr20	34293357	34293860	E006,E017,E022,E032,E033,E034,E055,E056,E100,E117,E120,E121,E123,E124,E127	15
chr20	34293940	34294065	E033,E080,E098,E116,E124	5
chr20	34294097	34294162	E022,E034,E100,E127	4
chr20	34294170	34294286	E046,E093,E118,E124,E127	5
chr20	34294337	34294391	E127	1
chr20	34294538	34294652	E034,E100,E118	3
chr20	34295020	34295423	E032,E033,E034,E050,E055,E097,E121,E123,E127	9
chr20	34295528	34295585	E034,E055	2
chr20	34295728	34295831	E032,E127	2
chr20	34295949	34296023	E032,E034	2
chr20	34296135	34296189	E127	1
chr20	34296206	34296938	E006,E032,E034,E046,E050,E055,E100,E114,E117,E118,E119,E123,E127	13
chr20	34296990	34297064	E032,E034	2
chr20	34297170	34298018	E006,E007,E022,E032,E033,E034,E051,E059,E089,E117,E118,E122,E123,E124,E127	15
chr20	34298082	34298297	E033,E034,E046,E086,E100,E123,E124,E127	8
chr20	34298458	34298498	E034	1
chr20	34298506	34298641	E116	1
chr20	34298657	34298801	E032,E033,E123	3
chr20	34298802	34298966	E032,E034	2
chr20	34298976	34299178	E032,E033,E034,E127	4
chr20	34299289	34299842	E032,E034,E046,E097,E116,E117,E120,E121,E123,E127	10
chr20	34299872	34300263	E021,E032,E034,E046,E082,E083,E116,E118	8
chr20	34300522	34300572	E021	1
chr20	34300686	34300909	E034,E046,E097,E114,E116,E118,E122,E127	8
chr20	34300913	34301328	E021,E032,E033,E034,E059,E086,E100,E116,E117,E124,E127	11
chr20	34301386	34301462	E091,E100	2
chr20	34301475	34301858	E022,E032,E033,E046,E050,E088,E089,E098,E116,E120,E121,E127	12
chr20	34302010	34302323	E003,E005,E032,E033,E034,E046,E050,E051,E055,E056,E080,E097,E100,E114,E116,E117,E120,E121,E127	19
chr20	34302435	34302731	E021,E022,E032,E033,E034,E046,E083,E118,E127	9
chr20	34302885	34303012	E032,E034,E046	3
chr20	34303060	34303214	E033,E034,E046,E097,E109,E127	6
chr20	34303268	34303962	E006,E021,E028,E032,E033,E034,E046,E080,E083,E089,E097,E098,E100,E114,E116,E117,E119,E120,E121,E122,E123,E124,E127,E128	24
chr20	34304026	34304141	E046,E056	2
chr20	34304414	34304502	E032,E034	2
chr20	34304745	34304790	E034	1
chr20	34304883	34304971	E118	1
chr20	34304987	34305254	E033,E034,E097,E116,E127	5
chr20	34305312	34305419	E032,E127	2
chr20	34305472	34305817	E003,E006,E032,E033,E034,E056,E089,E100,E114,E117,E118,E120,E124,E127	14
chr20	34305958	34306012	E046	1
chr20	34306228	34306658	E006,E017,E022,E028,E032,E034,E055,E056,E080,E093,E100,E117,E120,E121,E126,E128	16
chr20	34306769	34307496	E006,E017,E021,E022,E032,E033,E034,E046,E050,E055,E056,E083,E089,E097,E100,E116,E117,E118,E119,E120,E121,E124,E125,E126,E127	25
chr20	34307550	34307910	E032,E033,E055,E056,E100,E120,E121,E124,E127	9
chr20	34307953	34308937	E003,E005,E017,E021,E022,E029,E032,E033,E034,E046,E055,E056,E080,E089,E097,E116,E117,E118,E120,E124,E127	21
chr20	34308962	34309073	E091,E118	2
chr20	34309264	34309535	E021,E080,E116,E123,E127	5
chr20	34309572	34309921	E005,E032,E033,E034,E046,E094,E098,E116,E117,E118,E119,E123,E124,E127	14
chr20	34309944	34310105	E032,E033,E046	3
chr20	34310335	34310600	E017,E021,E032,E034,E046,E055,E056,E086,E088,E097,E100,E118,E119,E124	14
chr20	34310855	34311439	E032,E033,E034,E046,E055,E059,E090,E116,E117,E118,E123,E124,E127	13
chr20	34311650	34312035	E033,E034,E080,E116,E118,E124,E127	7
chr20	34312184	34312689	E017,E021,E032,E033,E034,E046,E088,E116,E117,E124,E127	11
chr20	34312800	34312932	E032,E034,E046,E118,E119	5
chr20	34312974	34313027	E007	1
chr20	34313053	34313112	E032	1
chr20	34313146	34313700	E004,E017,E021,E022,E032,E033,E034,E046,E050,E055,E088,E091,E094,E098,E100,E114,E116,E118,E120,E121,E124,E127	22
chr20	34313794	34314080	E021,E032,E046,E118,E127	5
chr20	34314287	34315249	E006,E007,E008,E021,E022,E032,E033,E034,E046,E050,E055,E056,E091,E100,E116,E118,E119,E122,E123,E127	20
chr20	34315290	34315520	E006,E029,E032,E034,E050,E084,E088,E091,E097,E100,E118,E123,E124,E127	14
chr20	34315880	34316299	E032,E046,E116,E118,E124,E127	6
chr20	34316543	34316583	E034	1
chr20	34316697	34317003	E004,E033,E034,E046,E083,E093,E116,E118,E127	9
chr20	34317045	34317765	E017,E032,E033,E034,E046,E050,E055,E056,E097,E116,E117,E118,E119,E120,E121,E122,E123,E124,E127	19
chr20	34317808	34318643	E006,E017,E032,E033,E034,E046,E050,E056,E091,E114,E116,E117,E120,E121,E123,E124,E126,E127	18
chr20	34318651	34321014	E003,E005,E006,E032,E033,E034,E046,E051,E055,E056,E097,E098,E114,E116,E117,E118,E119,E123,E124,E127	20
chr20	34321022	34321130	E034,E086,E127	3
chr20	34321149	34321232	E116	1
chr20	34321279	34321889	E006,E022,E032,E034,E046,E051,E086,E116,E118,E119,E127	11
chr20	34321940	34323510	E021,E032,E033,E034,E046,E050,E051,E097,E098,E109,E116,E117,E118,E120,E123,E127	16
chr20	34323514	34324676	E008,E017,E021,E028,E032,E033,E034,E046,E050,E051,E055,E098,E116,E117,E118,E119,E120,E121,E122,E123,E124,E126,E127	23
chr20	34324846	34324939	E116,E127	2
chr20	34325002	34325057	E127	1
chr20	34325075	34325280	E007,E034,E116,E127	4
chr20	34325403	34325708	E021,E046,E050,E100,E116,E118,E127	7
chr20	34325809	34331908	E003,E004,E005,E006,E007,E008,E017,E021,E022,E028,E029,E032,E033,E034,E046,E050,E051,E055,E056,E057,E059,E080,E081,E082,E083,E084,E085,E086,E088,E089,E090,E091,E092,E093,E094,E097,E098,E100,E109,E114,E116,E117,E118,E119,E120,E121,E122,E123,E124,E125,E126,E127,E128	53
chr20	34331925	34332437	E006,E017,E029,E032,E033,E034,E046,E050,E051,E055,E059,E080,E082,E083,E084,E085,E086,E088,E089,E090,E091,E093,E094,E097,E098,E100,E109,E114,E116,E117,E118,E120,E122,E123,E124,E126	36
chr20	34332524	34332893	E021,E022,E033,E034,E046,E050,E051,E089,E091,E093,E097,E098,E100,E114,E118,E123,E127	17
chr20	34332951	34333180	E007,E022,E033,E034,E055,E118	6
chr20	34334051	34334176	E091,E100,E119	3
chr20	34334195	34335208	E006,E017,E028,E032,E046,E051,E055,E056,E057,E091,E094,E114,E117,E118,E119,E120,E121,E122,E123,E124,E125,E126,E127,E128	24
chr20	34335330	34335380	E021	1
chr20	34335454	34335540	E109,E127	2
chr20	34335561	34335677	E032,E118	2
chr20	34336486	34336536	E021	1
chr20	34336619	34336736	E109,E118	2
chr20	34337265	34337315	E082	1
chr20	34337319	34337393	E124	1
chr20	34338056	34338840	E059,E088	2
chr20	34340007	34340080	E056	1
chr20	34340807	34341330	E034,E059,E080,E086,E125	5
chr20	34341376	34341440	E114	1
chr20	34341679	34341734	E055	1
chr20	34341741	34341841	E117	1
chr20	34341878	34342032	E086,E123	2
chr20	34342070	34342124	E127	1
chr20	34342933	34343110	E006,E017,E022,E028,E055,E056,E083,E086,E097,E100,E117,E118,E120,E121,E123,E125,E126,E128	18
chr20	34343156	34343246	E100,E120	2
chr20	34344420	34344578	E021,E033,E117	3
chr20	34344625	34344709	E022,E100	2
chr20	34344946	34346542	E003,E006,E008,E017,E021,E022,E032,E033,E034,E050,E051,E055,E056,E057,E086,E093,E117,E118,E120,E121,E123,E124,E125,E126,E127,E128	26
chr20	34346706	34346756	E090	1
chr20	34346759	34346858	E057,E091	2
chr20	34346945	34346999	E100	1
chr20	34347518	34347658	E100,E118	2
chr20	34347893	34348029	E100,E126	2
chr20	34348639	34348709	E118	1
chr20	34349251	34349301	E091	1
chr20	34349357	34349407	E022	1
chr20	34349519	34349800	E022,E091,E118	3
chr20	34349837	34350374	E059,E088,E091,E118,E119	5
chr20	34350443	34350826	E003,E005,E007,E021,E032,E057,E091,E114,E117,E118,E121,E123,E127	13
chr20	34350857	34350927	E118	1
chr20	34351050	34351201	E091,E117	2
chr20	34351370	34351420	E021	1
chr20	34352207	34352270	E080	1
chr20	34352430	34352536	E046,E118	2
chr20	34352596	34353437	E022,E028,E057,E091,E119,E121,E127	7
chr20	34353948	34354007	E022	1
chr20	34354097	34354151	E033	1
chr20	34354304	34354373	E034	1
chr20	34354764	34354804	E034	1
chr20	34354899	34355197	E021,E034,E046,E091,E093,E100,E117,E118	8
chr20	34355203	34355484	E003,E084,E091,E093,E097,E118	6
chr20	34355518	34355624	E021,E090,E091,E097	4
chr20	34355823	34357745	E003,E004,E005,E006,E007,E008,E017,E021,E022,E028,E029,E032,E033,E034,E046,E050,E051,E055,E056,E057,E059,E080,E081,E082,E083,E084,E085,E086,E088,E089,E090,E091,E092,E093,E094,E097,E098,E100,E109,E114,E116,E117,E118,E119,E120,E121,E122,E123,E124,E125,E126,E127,E128	53
chr20	34358020	34358331	E007,E022,E032,E034,E051,E088,E097,E100,E117,E118,E121,E126	12
chr20	34358418	34358561	E100	1
chr20	34358705	34358933	E032,E033,E034,E046,E056,E089,E091,E097,E100	9
chr20	34358970	34362024	E003,E004,E005,E006,E007,E008,E017,E021,E022,E028,E029,E032,E033,E034,E046,E050,E051,E055,E056,E057,E059,E080,E081,E082,E083,E084,E085,E086,E088,E089,E090,E091,E092,E093,E094,E097,E098,E100,E109,E114,E116,E117,E118,E119,E120,E121,E122,E123,E124,E125,E126,E127,E128	53
chr20	34362053	34362212	E003,E021,E123	3
chr20	34362299	34362798	E006,E007,E021,E022,E033,E034,E089,E090,E091,E092,E093,E097,E116,E123,E127	15
chr20	34362846	34363249	E022,E032,E034,E046,E093,E116,E118,E127	8
chr20	34363258	34363372	E032	1
chr20	34363759	34363925	E022,E097,E116	3
chr20	34364032	34364370	E003,E032,E033,E055,E083,E089,E091,E093,E097,E100,E109,E121,E122,E127	14
chr20	34364439	34365675	E005,E006,E008,E017,E021,E028,E032,E033,E034,E046,E050,E051,E055,E056,E057,E059,E080,E081,E082,E083,E084,E085,E086,E088,E089,E090,E091,E092,E093,E094,E097,E098,E100,E109,E114,E117,E118,E119,E120,E121,E122,E123,E124,E125,E126,E127,E128	47
chr20	34366616	34366666	E021	1
chr20	34366742	34366799	E127	1
chr20	34367190	34367240	E046	1
chr20	34367329	34367379	E046	1
chr20	34367746	34368107	E032,E046,E056,E080,E100,E114,E117,E127	8
chr20	34368864	34369024	E033,E091	2
chr20	34369068	34369118	E022	1
chr20	34369218	34369399	E119,E127	2
chr20	34369445	34369518	E006	1
chr20	34369719	34370320	E004,E006,E017,E022,E034,E055,E056,E057,E080,E086,E091,E092,E097,E100,E117,E118,E120,E121,E123,E125,E126,E127,E128	23
chr20	34370408	34370503	E021,E118	2
chr20	34370911	34370997	E007	1
chr20	34371195	34371245	E017	1
chr20	34371325	34371375	E051	1
chr20	34371579	34371629	E022	1
chr20	34372830	34373084	E021,E118	2
chr20	34373188	34373232	E097	1
chr20	34373497	34373733	E091,E117,E118,E125	4
chr20	34374208	34374519	E006,E050,E091,E117,E119	5
chr20	34374597	34374813	E046,E091,E117,E119	4
chr20	34374819	34374893	E034,E118	2
chr20	34374952	34375055	E093,E117	2
chr20	34376795	34377124	E004,E005,E032,E033,E034,E046,E091,E098,E100,E127	10
chr20	34377361	34377462	E005,E006,E033,E118	4
chr20	34377488	34377551	E021	1
chr20	34377736	34377845	E032,E118	2
chr20	34377920	34377970	E055	1
chr20	34378013	34378180	E032,E086,E118,E127	4
chr20	34378237	34378277	E034	1
chr20	34378428	34378529	E022,E046	2
chr20	34378532	34378649	E050,E118,E128	3
chr20	34379149	34379295	E050,E127	2
chr20	34379529	34380235	E004,E005,E006,E017,E022,E028,E029,E032,E033,E046,E050,E051,E055,E056,E057,E080,E086,E088,E089,E091,E094,E098,E100,E114,E116,E117,E120,E121,E124,E125,E126,E127,E128	33
chr20	34380496	34380667	E033,E034	2
chr20	34380687	34380737	E046	1
chr20	34380789	34380839	E082	1
chr20	34380855	34380996	E034,E093,E114,E127	4
chr20	34381010	34381220	E034,E093,E100	3
chr20	34381524	34381606	E032	1
chr20	34381844	34381894	E091	1
chr20	34382273	34382337	E124	1
chr20	34382495	34382549	E007	1
chr20	34382681	34382856	E022,E034,E093,E117,E118,E126,E127	7
chr20	34383073	34383127	E127	1
chr20	34383567	34383658	E032	1
chr20	34384233	34384981	E006,E017,E029,E032,E033,E034,E046,E050,E051,E080,E083,E088,E089,E091,E092,E093,E097,E098,E109,E122,E123,E124	22
chr20	34385023	34385129	E021,E032	2
chr20	34385913	34386025	E034,E097	2
chr20	34386119	34386179	E034	1
chr20	34386182	34386270	E033	1
chr20	34386837	34386889	E021	1
chr20	34386998	34387092	E119	1
chr20	34387265	34387356	E086,E091	2
chr20	34387519	34387604	E032,E119	2
chr20	34388389	34388519	E022,E034,E046	3
chr20	34388864	34388904	E034	1
chr20	34389173	34389213	E034	1
chr20	34389431	34389631	E091	1
chr20	34389828	34389874	E034	1
chr20	34389897	34390025	E117,E124	2
chr20	34390034	34390138	E034,E109	2
chr20	34390547	34390622	E118	1
chr20	34391756	34391923	E033,E034,E118	3
chr20	34391999	34392107	E117,E124	2
chr20	34393067	34393138	E094	1
chr20	34393587	34393627	E086	1
chr20	34394199	34394494	E032,E057,E119,E127	4
chr20	34394590	34394668	E094,E121	2
chr20	34395142	34395194	E034	1
chr20	34395967	34396017	E032	1
chr20	34396052	34396132	E021	1
chr20	34396284	34396388	E046,E118	2
chr20	34397139	34397231	E033,E034	2
chr20	34397472	34397627	E006,E017,E055,E056,E100,E124,E126	7
chr20	34397720	34397844	E004,E021,E022	3
chr20	34398186	34398495	E003,E017,E021,E022,E032,E033,E080,E097,E114,E117,E124	11
chr20	34398509	34398985	E022,E032,E033,E034,E059,E098,E118	7
chr20	34399234	34399297	E032	1
chr20	34399440	34399605	E022,E032,E034,E046	4
chr20	34400782	34400869	E034	1
chr20	34401412	34401522	E100	1
chr20	34401952	34401996	E097	1
chr20	34402094	34402142	E097	1
chr20	34403009	34403486	E006,E017,E028,E032,E046,E050,E055,E056,E091,E100,E114,E117,E118,E119,E120,E121,E123,E124,E125,E126,E128	21
chr20	34403583	34403894	E022,E091,E125	3
chr20	34404074	34404124	E091	1
chr20	34404189	34404254	E046,E109	2
chr20	34404367	34404608	E091	1
chr20	34404623	34404693	E118	1
chr20	34406507	34406593	E091	1
chr20	34407132	34408323	E006,E017,E021,E028,E032,E033,E034,E055,E056,E057,E080,E081,E082,E083,E085,E088,E089,E090,E091,E092,E093,E097,E098,E100,E109,E116,E117,E119,E120,E121,E123,E124,E125,E126,E127,E128	36
chr20	34408658	34409090	E004,E006,E017,E021,E032,E034,E055,E056,E057,E080,E083,E100,E109,E117,E120,E121,E125,E126,E128	19
chr20	34409420	34409482	E086	1
chr20	34409518	34410303	E004,E005,E006,E017,E021,E028,E029,E032,E055,E056,E057,E059,E080,E086,E091,E093,E098,E114,E117,E118,E119,E120,E121,E122,E123,E125,E126,E127,E128	29
chr20	34410667	34411743	E004,E021,E022,E032,E033,E050,E080,E086,E097,E117,E118,E123,E125,E128	14
chr20	34411754	34411854	E008,E032	2
chr20	34411977	34412248	E003,E004,E005,E017,E021,E022,E032,E034,E088,E091,E118,E120,E121,E124,E125,E128	16
chr20	34412660	34412756	E083	1
chr20	34412763	34412817	E128	1
chr20	34412940	34413010	E032	1
chr20	34413035	34413128	E091	1
chr20	34413142	34413255	E017,E127	2
chr20	34413273	34413330	E032	1
chr20	34413378	34413448	E032	1
chr20	34413662	34413739	E034	1
chr20	34413852	34413946	E032,E033	2
chr20	34414152	34414202	E032	1
chr20	34414261	34415117	E032,E050,E059,E081,E082,E083,E100,E121,E123,E127	10
chr20	34415151	34415448	E046,E059,E083,E090,E092,E118	6
chr20	34415784	34415876	E033,E034	2
chr20	34416236	34417119	E006,E032,E033,E046,E050,E055,E056,E080,E081,E082,E083,E088,E089,E090,E091,E093,E100,E109,E117,E118,E120,E121,E126,E127,E128	25
chr20	34417127	34417177	E032	1
chr20	34417612	34417666	E091	1
chr20	34417722	34417777	E091	1
chr20	34418268	34418359	E032	1
chr20	34418410	34418562	E055,E056,E126	3
chr20	34418688	34418738	E051	1
chr20	34418767	34418893	E032	1
chr20	34419052	34419345	E006,E017,E028,E034,E055,E056,E057,E086,E094,E100,E114,E117,E119,E121,E123,E125,E126,E127,E128	19
chr20	34419566	34419646	E123	1
chr20	34419998	34420423	E017,E033,E123	3
chr20	34420494	34420674	E032,E033,E034,E114,E127	5
chr20	34420789	34420839	E022	1
chr20	34421128	34421211	E006,E032	2
chr20	34421260	34421644	E006,E017,E055,E056,E117,E121,E123,E125,E126	9
chr20	34422032	34422142	E022,E032,E046,E123	4
chr20	34422203	34422283	E123	1
chr20	34422502	34422745	E006,E086,E088,E093,E117,E118,E127	7
chr20	34422748	34422849	E118	1
chr20	34423319	34423521	E093,E098,E109,E123	4
chr20	34423541	34423595	E021,E086	2
chr20	34424672	34424712	E086	1
chr20	34424935	34424985	E022	1
chr20	34425042	34425101	E034	1
chr20	34425266	34426093	E003,E004,E008,E017,E021,E022,E032,E034,E050,E055,E056,E083,E086,E088,E089,E100,E120,E121,E122,E123,E124,E125,E126,E128	24
chr20	34426100	34426181	E123	1
chr20	34426221	34426432	E003,E021,E022,E086,E088,E089,E100,E123,E125,E127	10
chr20	34426577	34426635	E034	1
chr20	34426934	34426998	E032,E046	2
chr20	34427365	34427455	E032,E034	2
chr20	34427526	34427576	E022	1
chr20	34427681	34428112	E033,E034,E046,E050,E109	5
chr20	34428323	34428764	E005,E032,E034,E046,E050,E051,E055,E056,E059,E080,E083,E086,E091,E126,E127	15
chr20	34428835	34428971	E032,E083,E088,E090,E091	5
chr20	34429074	34429187	E032,E086	2
chr20	34429259	34429329	E118	1
chr20	34430358	34430501	E032	1
chr20	34430540	34430736	E097,E116,E117,E124	4
chr20	34430745	34430821	E034	1
chr20	34431057	34431107	E021	1
chr20	34431719	34431759	E034	1
chr20	34431960	34432035	E021,E050,E051	3
chr20	34432372	34432426	E100	1
chr20	34433473	34433898	E005,E006,E017,E028,E032,E033,E055,E056,E057,E086,E091,E097,E100,E117,E119,E120,E121,E125,E126,E128	20
chr20	34434697	34435218	E034,E046,E080,E082,E092,E117,E122,E123	8
chr20	34435673	34435747	E032	1
chr20	34435823	34435910	E007,E021	2
chr20	34435944	34436118	E017,E032,E046,E091,E128	5
chr20	34436498	34436548	E032	1
chr20	34436604	34436656	E032	1
chr20	34436803	34436883	E121	1
chr20	34436959	34437009	E091	1
chr20	34437126	34437166	E034	1
chr20	34437204	34438222	E003,E004,E021,E022,E032,E034,E046,E050,E051,E055,E056,E081,E082,E083,E086,E088,E091,E100,E117,E120,E121,E126	22
chr20	34439051	34439135	E034	1
chr20	34439661	34439718	E100	1
chr20	34439744	34440055	E029,E034,E094,E124	4
chr20	34440079	34440261	E003,E007,E021,E046,E089	5
chr20	34440422	34440568	E081,E082,E091	3
chr20	34440853	34440893	E086	1
chr20	34441196	34441268	E021	1
chr20	34441335	34441385	E082	1
chr20	34441517	34441597	E057	1
chr20	34441716	34441766	E021	1
chr20	34442106	34442291	E022,E034,E091,E117	4
chr20	34442372	34442426	E120	1
chr20	34442432	34443365	E005,E006,E007,E017,E021,E028,E032,E034,E046,E056,E057,E082,E088,E091,E093,E100,E114,E117,E119,E120,E121,E123,E125,E127,E128	25
chr20	34444186	34444601	E005,E007,E033,E034,E051,E091,E097,E109,E117,E127	10
chr20	34444612	34445376	E003,E004,E005,E021,E022,E032,E034,E086,E088,E091,E114,E117,E121,E127	14
chr20	34445480	34445568	E086,E088	2
chr20	34446878	34447100	E005,E029,E032,E033,E081,E091	6
chr20	34447304	34447354	E032	1
chr20	34447851	34447976	E021,E022,E080,E097	4
chr20	34448722	34448830	E034	1
chr20	34448863	34448958	E022,E034	2
chr20	34450275	34450390	E006,E117	2
chr20	34450577	34450631	E056	1
chr20	34450866	34450916	E093	1
chr20	34451008	34451106	E007	1
chr20	34451149	34451301	E034,E123,E127	3
chr20	34451331	34451381	E022	1
chr20	34451398	34451465	E034	1
chr20	34451466	34451586	E123	1
chr20	34451945	34452195	E055,E080,E098	3
chr20	34452458	34452511	E080	1
chr20	34452591	34452740	E034,E046,E080,E116,E121	5
chr20	34453514	34453566	E121	1
chr20	34453593	34453929	E056,E100,E114,E117,E119,E120,E121,E125,E126,E127,E128	11
chr20	34453960	34454014	E121	1
chr20	34454204	34455178	E006,E017,E032,E034,E046,E055,E056,E057,E059,E080,E081,E082,E090,E091,E100,E114,E117,E120,E121,E125,E126,E127,E128	23
chr20	34455396	34455680	E032,E033,E057,E117,E121,E126	6
chr20	34455867	34455927	E034	1
chr20	34456668	34456718	E021	1
chr20	34457140	34457215	E097	1
chr20	34457472	34457737	E006,E059,E088,E114,E120,E121	6
chr20	34458471	34459865	E003,E006,E017,E021,E022,E028,E032,E033,E034,E046,E050,E055,E056,E057,E059,E080,E081,E082,E083,E086,E088,E089,E090,E091,E092,E093,E094,E097,E100,E109,E114,E116,E117,E119,E120,E121,E122,E123,E125,E126,E127,E128	42
chr20	34459906	34459946	E034	1
chr20	34460485	34460576	E032	1
chr20	34460583	34460623	E034	1
chr20	34460726	34460835	E117,E127	2
chr20	34461453	34461493	E086	1
chr20	34462153	34462255	E003,E097	2
chr20	34462283	34462555	E055,E056,E126	3
chr20	34462649	34462811	E055,E098,E125	3
chr20	34462914	34462964	E017	1
chr20	34463013	34464247	E003,E004,E005,E006,E017,E021,E022,E028,E050,E051,E055,E056,E057,E059,E080,E083,E086,E089,E090,E091,E093,E094,E098,E100,E114,E117,E119,E120,E121,E122,E123,E125,E126,E127,E128	35
chr20	34464371	34464963	E117,E121,E126	3
chr20	34465138	34465182	E097	1
chr20	34465529	34465696	E086,E119,E127	3
chr20	34465734	34465778	E080	1
chr20	34466008	34466078	E118	1
chr20	34466129	34466242	E089	1
chr20	34466254	34466822	E017,E032,E034,E089,E091,E117	6
chr20	34466860	34466910	E021	1
chr20	34466940	34466990	E089	1
chr20	34467407	34467624	E117	1
chr20	34467742	34467902	E117,E127	2
chr20	34467948	34468342	E003,E004,E005,E007,E017,E021,E022,E032,E033,E046,E080,E083,E086,E088,E091,E114,E117,E124,E127	19
chr20	34468710	34468760	E017	1
chr20	34468765	34468819	E100	1
chr20	34469014	34469079	E032	1
chr20	34469699	34469887	E017,E034,E091,E117,E126	5
chr20	34470001	34470760	E006,E017,E055,E056,E057,E090,E100,E114,E117,E119,E120,E121,E125,E126,E127,E128	16
chr20	34470878	34470932	E128	1
chr20	34471000	34472654	E003,E004,E005,E006,E007,E008,E017,E021,E022,E028,E032,E033,E034,E046,E050,E051,E055,E056,E057,E059,E080,E081,E082,E083,E084,E085,E086,E088,E089,E090,E091,E092,E093,E094,E097,E098,E100,E109,E114,E116,E117,E118,E119,E120,E121,E122,E123,E124,E125,E126,E127,E128	52
chr20	34472708	34472764	E083	1
chr20	34473099	34473158	E034,E083,E097	3
chr20	34473203	34473319	E117	1
chr20	34473465	34473515	E091	1
chr20	34473592	34473893	E029,E032,E046,E055,E083,E088,E117	7
chr20	34473973	34474050	E097	1
chr20	34474232	34474342	E083,E097	2
chr20	34474384	34475646	E004,E005,E006,E017,E021,E022,E029,E033,E034,E055,E056,E080,E081,E082,E083,E089,E092,E093,E097,E100,E117,E120,E121,E123,E124,E126,E127	27
chr20	34475654	34475756	E034,E046,E050	3
chr20	34475761	34475914	E083,E097,E100,E123	4
chr20	34476155	34476377	E055,E056,E100,E126	4
chr20	34476394	34476454	E032,E086	2
chr20	34476475	34476519	E080	1
chr20	34476691	34476911	E006,E017,E021,E055,E056,E083,E086,E093,E114,E121,E126	11
chr20	34476986	34477041	E032	1
chr20	34477397	34477437	E086	1
chr20	34478000	34478148	E083,E100,E118	3
chr20	34478787	34479160	E006,E017,E022,E034,E046,E055,E056,E083,E091,E114,E120,E126	12
chr20	34479261	34479665	E006,E017,E028,E055,E056,E083,E088,E094,E097,E100,E114,E117,E120,E121,E124,E126,E128	17
chr20	34479699	34479753	E127	1
chr20	34480658	34480738	E116	1
chr20	34480991	34481093	E034,E082,E083	3
chr20	34481140	34481190	E032	1
chr20	34481215	34481362	E116,E127	2
chr20	34481547	34481611	E124	1
chr20	34481843	34482314	E032,E033,E034,E046,E083,E116,E123	7
chr20	34482653	34482763	E022,E083	2
chr20	34483442	34483709	E032,E033,E116	3
chr20	34483827	34483910	E032	1
chr20	34484063	34484131	E032	1
chr20	34485628	34485678	E021	1
chr20	34486128	34486209	E091	1
chr20	34486400	34486588	E091	1
chr20	34486946	34487293	E006,E017,E034,E056	4
chr20	34487342	34487644	E006,E017,E021,E034,E057,E093,E100	7
chr20	34487646	34487696	E021	1
chr20	34487703	34487872	E003,E080,E114	3
chr20	34487963	34488003	E034	1
chr20	34489232	34490931	E005,E006,E007,E017,E021,E028,E032,E034,E046,E050,E055,E056,E057,E059,E080,E081,E083,E084,E085,E091,E092,E094,E097,E098,E100,E109,E114,E117,E118,E119,E120,E121,E122,E123,E125,E126,E127,E128	38
chr20	34491131	34491231	E117	1
chr20	34491401	34491661	E082,E083,E123,E128	4
chr20	34491729	34492182	E004,E022,E050,E083,E123,E125,E128	7
chr20	34492472	34492522	E091	1
chr20	34493407	34493461	E022,E093,E114	3
chr20	34493768	34493818	E021	1
chr20	34493982	34494123	E034,E124	2
chr20	34494323	34494537	E022,E083	2
chr20	34494594	34495946	E003,E008,E017,E021,E022,E034,E046,E050,E055,E081,E082,E083,E088,E089,E091,E092,E098,E100,E120,E121,E122,E123,E124,E126	24
chr20	34495971	34496410	E003,E004,E008,E021,E022,E034,E083,E123	8
chr20	34496447	34496757	E050,E083,E123	3
chr20	34496828	34496878	E083	1
chr20	34497107	34497202	E116	1
chr20	34497224	34497536	E083,E088,E116	3
chr20	34497929	34497995	E083,E120	2
chr20	34498272	34498326	E033	1
chr20	34498474	34498524	E021	1
chr20	34498552	34498596	E080	1
chr20	34498760	34498842	E080,E097,E121,E126	4
chr20	34499340	34499402	E021,E127	2
chr20	34499652	34499702	E022	1
chr20	34500786	34501107	E021,E055,E056,E083,E114,E125,E126,E128	8
chr20	34501378	34501465	E083	1
chr20	34501489	34501546	E034	1
chr20	34502021	34502145	E033,E034	2
chr20	34502474	34502524	E022	1
chr20	34502620	34502670	E007	1
chr20	34502672	34502722	E022	1
chr20	34504832	34504886	E100	1
chr20	34504995	34505280	E021,E022,E034,E050,E051,E091,E114,E116,E118	9
chr20	34505380	34505420	E034	1
chr20	34506106	34506190	E098	1
chr20	34507112	34507166	E100	1
chr20	34508366	34508454	E032,E093	2
chr20	34508817	34508861	E097	1
chr20	34509083	34509129	E034	1
chr20	34509718	34509847	E080	1
chr20	34510044	34510094	E093	1
chr20	34510110	34510160	E050	1
chr20	34511133	34511183	E109	1
chr20	34511370	34511414	E097	1
chr20	34511745	34511799	E081	1
chr20	34511954	34512028	E118	1
chr20	34514673	34514773	E091,E093	2
chr20	34514789	34514904	E100	1
chr20	34514995	34515074	E091	1
chr20	34515507	34515671	E114,E123,E124	3
chr20	34515749	34516033	E032,E033,E056,E081,E083,E091	6
chr20	34516925	34516975	E091	1
chr20	34516998	34517132	E032,E091	2
chr20	34517185	34517718	E005,E034,E086,E091	4
chr20	34518048	34518124	E118	1
chr20	34518162	34518298	E005,E034,E097	3
chr20	34518664	34518732	E091	1
chr20	34518929	34519274	E005,E006,E022,E091	4
chr20	34519307	34519440	E022,E091	2
chr20	34519765	34519809	E080	1
chr20	34520640	34520690	E021	1
chr20	34520785	34520835	E021	1
chr20	34521875	34522815	E003,E008,E021,E022,E032,E034,E091	7
chr20	34523308	34523358	E046	1
chr20	34523674	34523733	E034	1
chr20	34523803	34523881	E005,E032	2
chr20	34524226	34524270	E097	1
chr20	34524827	34524911	E055,E056,E086	3
chr20	34525515	34525664	E004,E021	2
chr20	34526407	34526619	E003,E008,E021,E022,E032,E124,E128	7
chr20	34526683	34526733	E021	1
chr20	34526738	34526854	E091,E118	2
chr20	34526882	34526956	E118	1
chr20	34527351	34527469	E017,E055	2
chr20	34528193	34528307	E116,E125	2
chr20	34529076	34529126	E022	1
chr20	34529481	34529531	E017	1
chr20	34529860	34529912	E007	1
chr20	34530229	34530551	E007,E022,E081,E084,E086,E091,E093,E114,E123,E124	10
chr20	34532136	34532284	E005,E021,E034,E114	4
chr20	34532362	34532423	E097	1
chr20	34532547	34532620	E114	1
chr20	34532719	34532796	E022,E051	2
chr20	34532849	34532899	E032	1
chr20	34532902	34532951	E034	1
chr20	34532975	34533039	E125	1
chr20	34533106	34533202	E051,E100	2
chr20	34533579	34533731	E022,E051,E127	3
chr20	34533939	34533989	E082	1
chr20	34534431	34534560	E097	1
chr20	34534932	34534996	E051	1
chr20	34535094	34535198	E008	1
chr20	34535217	34535757	E003,E004,E006,E007,E008,E017,E021,E022,E028,E032,E033,E034,E046,E050,E051,E056,E057,E080,E083,E086,E089,E091,E093,E097,E098,E109,E114,E116,E117,E118,E121,E125,E126,E127,E128	35
chr20	34535762	34535818	E034	1
chr20	34535868	34535918	E084	1
chr20	34535926	34536192	E017,E034,E051,E090,E114	5
chr20	34536306	34536356	E109	1
chr20	34536383	34536463	E119	1
chr20	34536725	34536779	E127	1
chr20	34536780	34536942	E032,E080,E109	3
chr20	34536990	34537030	E034	1
chr20	34537114	34537343	E034,E083,E120,E121,E127	5
chr20	34537617	34537677	E051,E086	2
chr20	34538138	34538266	E032	1
chr20	34538695	34538757	E021,E022	2
chr20	34538926	34538976	E022	1
chr20	34539197	34539247	E021	1
chr20	34539303	34539402	E032,E086,E114	3
chr20	34539565	34539619	E100	1
chr20	34539875	34540156	E032,E034,E051,E086,E116,E123	6
chr20	34540333	34540439	E093,E097,E121,E123	4
chr20	34540481	34543781	E003,E004,E005,E006,E007,E008,E017,E021,E022,E028,E029,E032,E033,E034,E046,E050,E051,E055,E056,E057,E059,E080,E081,E082,E083,E084,E085,E086,E088,E089,E090,E091,E092,E093,E094,E097,E098,E100,E109,E114,E116,E117,E118,E119,E120,E121,E122,E123,E124,E125,E126,E127,E128	53
chr20	34543927	34544010	E046,E091	2
chr20	34544038	34544078	E086	1
chr20	34544119	34544200	E097	1
chr20	34544319	34544366	E097	1
chr20	34544369	34544445	E032,E124	2
chr20	34544521	34544908	E028,E034,E051,E084,E091,E092,E094,E100,E109,E114,E116,E119,E127	13
chr20	34545116	34545210	E091	1
chr20	34545683	34545748	E032	1
chr20	34545870	34545983	E051	1
chr20	34546701	34546968	E057,E097,E127	3
chr20	34547414	34547464	E114	1
chr20	34547967	34548042	E114	1
chr20	34548356	34548406	E032	1
chr20	34549075	34549363	E080	1
chr20	34549498	34549542	E080	1
chr20	34549895	34549975	E057	1
chr20	34550051	34550114	E022,E114	2
chr20	34551099	34551163	E124	1
chr20	34551712	34551752	E086	1
chr20	34551899	34552081	E034,E109,E114,E116	4
chr20	34553969	34554042	E021	1
chr20	34554129	34554221	E124	1
chr20	34554282	34554358	E046	1
chr20	34554731	34554781	E093	1
chr20	34554804	34554938	E005,E123	2
chr20	34554951	34555129	E003,E022,E080,E109	4
chr20	34555982	34556361	E003,E008,E021,E022,E123,E124	6
chr20	34556763	34556879	E029,E091,E118	3
chr20	34556915	34557277	E005,E007,E017,E028,E055,E056,E057,E084,E091,E094,E109,E114,E117,E118,E119,E127,E128	17
chr20	34557627	34557776	E117,E122	2
chr20	34558596	34558748	E021,E033	2
chr20	34559183	34559286	E051,E118	2
chr20	34559358	34559408	E093	1
chr20	34560080	34560130	E091	1
chr20	34560210	34560293	E021	1
chr20	34560370	34560852	E006,E055,E056,E057,E059,E080,E081,E084,E085,E089,E090,E091,E098,E109,E121,E126	16
chr20	34560931	34561008	E055,E089,E126	3
chr20	34562227	34562465	E021,E022,E032,E059,E114,E117,E124,E125	8
chr20	34562667	34562771	E017,E034	2
chr20	34562775	34562881	E118	1
chr20	34563607	34563800	E022,E051,E088	3
chr20	34563840	34564282	E022,E029,E056,E083,E088,E091,E109,E121	8
chr20	34564360	34564410	E109	1
chr20	34564439	34564522	E007,E022	2
chr20	34565164	34565296	E021,E022	2
chr20	34565683	34566468	E006,E017,E029,E050,E051,E055,E056,E057,E059,E080,E088,E117,E120,E121,E123,E124,E126	17
chr20	34566942	34567099	E029,E124	2
chr20	34567488	34567928	E029,E032,E051,E055,E056,E080,E100,E120,E121,E123,E124,E126,E127	13
chr20	34568019	34568112	E124	1
chr20	34568224	34568303	E083,E093	2
chr20	34568509	34568554	E086	1
chr20	34568945	34568999	E127	1
chr20	34569245	34569295	E114	1
chr20	34569680	34569749	E032	1
chr20	34569760	34569893	E003,E022,E029,E124	4
chr20	34569952	34570279	E021,E022,E029,E032,E117,E118,E124	7
chr20	34570635	34570799	E059,E127	2
chr20	34570954	34571004	E032	1
chr20	34571495	34571545	E022	1
chr20	34571696	34571750	E127	1
chr20	34571898	34572002	E124	1
chr20	34572164	34572224	E046	1
chr20	34572668	34572761	E046	1
chr20	34573780	34573988	E032,E109,E117,E119	4
chr20	34573989	34574068	E032	1
chr20	34574496	34574550	E127	1
chr20	34574589	34574656	E032,E050	2
chr20	34574688	34574997	E005,E086,E114,E124	4
chr20	34575344	34575394	E022	1
chr20	34576528	34576578	E032	1
chr20	34577061	34577340	E055,E056,E086,E094,E114,E120,E121,E123,E125,E126,E128	11
chr20	34577359	34577418	E007	1
chr20	34577471	34577543	E029	1
chr20	34578181	34578231	E032	1
chr20	34578250	34578300	E021	1
chr20	34578957	34579007	E046	1
chr20	34579057	34579563	E003,E004,E006,E007,E008,E017,E021,E022,E028,E032,E033,E034,E050,E051,E055,E056,E057,E059,E080,E081,E082,E083,E086,E088,E089,E090,E091,E092,E093,E094,E109,E114,E116,E117,E120,E121,E122,E123,E124,E126,E127,E128	42
chr20	34579701	34579807	E007,E046	2
chr20	34580091	34580169	E003,E046,E050	3
chr20	34580170	34580513	E003,E008,E021,E022,E032,E046,E082,E091,E117	9
chr20	34580517	34581298	E003,E004,E005,E006,E007,E008,E017,E021,E022,E028,E029,E032,E033,E034,E046,E050,E051,E055,E056,E057,E059,E080,E081,E082,E083,E084,E085,E086,E088,E089,E090,E091,E092,E093,E094,E097,E098,E100,E109,E114,E116,E117,E118,E119,E120,E121,E122,E123,E124,E125,E126,E127,E128	53
chr20	34581299	34581449	E033,E097,E117	3
chr20	34581638	34581688	E109	1
chr20	34581992	34582042	E007	1
chr20	34582387	34582470	E032,E051,E086,E127	4
chr20	34582840	34583495	E003,E004,E005,E006,E007,E008,E017,E021,E022,E028,E029,E032,E033,E034,E046,E050,E051,E055,E056,E057,E059,E080,E081,E082,E083,E084,E085,E086,E088,E089,E090,E091,E092,E093,E094,E097,E098,E100,E109,E114,E116,E117,E118,E119,E120,E121,E122,E123,E124,E125,E126,E127,E128	53
chr20	34583580	34583643	E092	1
chr20	34583974	34584264	E007,E032,E033,E114,E120,E121	6
chr20	34584604	34584654	E022	1
chr20	34584946	34585306	E080,E091,E123	3
chr20	34585355	34585819	E051,E083,E086,E114,E123,E124	6
chr20	34586152	34586202	E121	1
chr20	34586404	34586454	E032	1
chr20	34588423	34588512	E123	1
chr20	34589947	34590004	E021,E022	2
chr20	34590830	34590880	E114	1
chr20	34591232	34591286	E094	1
chr20	34591511	34591618	E057	1
chr20	34591791	34592442	E003,E006,E017,E028,E029,E046,E050,E055,E056,E057,E114,E117,E119,E120,E124,E125,E126,E127	18
chr20	34592536	34592588	E017	1
chr20	34593133	34593173	E086	1
chr20	34593236	34593306	E118	1
chr20	34593431	34593481	E032	1
chr20	34594230	34594280	E022	1
chr20	34594708	34594793	E021	1
chr20	34595270	34595320	E046	1
chr20	34595358	34595438	E116	1
chr20	34595781	34595876	E051,E080,E084	3
chr20	34595930	34596129	E123	1
chr20	34596385	34596920	E005,E007,E080,E083,E088,E123	6
chr20	34596937	34597008	E046	1
chr20	34597733	34597783	E021	1
chr20	34597827	34597883	E088	1
chr20	34598054	34598330	E004,E007,E021,E022,E059,E083,E088	7
chr20	34598388	34598441	E007,E082	2
chr20	34598572	34599213	E003,E004,E021,E022,E081,E082,E083,E086,E088,E089,E127	11
chr20	34600321	34600381	E125	1
chr20	34600635	34600685	E022	1
chr20	34600945	34601015	E118	1
chr20	34603840	34603969	E033,E088,E122	3
chr20	34604005	34604065	E122	1
chr20	34604211	34604271	E029	1
chr20	34604815	34604855	E086	1
chr20	34605012	34606635	E003,E004,E005,E006,E007,E008,E017,E021,E022,E028,E055,E056,E057,E059,E080,E083,E084,E085,E086,E088,E089,E090,E091,E092,E094,E097,E098,E100,E114,E117,E118,E119,E120,E121,E122,E123,E125,E126,E127,E128	40
chr20	34606675	34606745	E118	1
chr20	34606799	34606849	E091	1
chr20	34606927	34607030	E118	1
chr20	34607649	34607790	E021,E117,E118	3
chr20	34608041	34608105	E022,E086,E089	3
chr20	34608335	34608385	E021	1
chr20	34608597	34608699	E118	1
chr20	34609369	34609469	E117	1
chr20	34609632	34609767	E007,E021,E050,E098	4
chr20	34609771	34610056	E123	1
chr20	34610654	34610704	E022	1
chr20	34611939	34611993	E033	1
chr20	34613329	34613411	E080	1
chr20	34613464	34613511	E080	1
chr20	34614222	34614306	E118	1
chr20	34614311	34614439	E097,E123	2
chr20	34614446	34614496	E021	1
chr20	34614556	34614670	E114,E127	2
chr20	34614738	34614789	E092	1
chr20	34615159	34615365	E005,E006,E080,E097	4
chr20	34615455	34615576	E006,E017,E097,E119	4
chr20	34616162	34616231	E086	1
chr20	34616413	34616717	E021,E086,E116,E118	4
chr20	34617034	34617084	E093	1
chr20	34617557	34617644	E005	1
chr20	34617811	34617861	E093	1
chr20	34617865	34617962	E028	1
chr20	34618110	34618494	E017,E021,E055,E056,E083,E086,E088,E089,E090,E091,E092,E097,E098,E100,E120,E121,E126	17
chr20	34618508	34618658	E089,E091	2
chr20	34618898	34618959	E007	1
chr20	34619426	34619476	E021	1
chr20	34619491	34619636	E007	1
chr20	34619693	34619737	E097	1
chr20	34620061	34620111	E050	1
chr20	34620176	34620236	E004	1
chr20	34620284	34620344	E029	1
chr20	34620629	34620760	E021,E117	2
chr20	34621584	34621657	E022,E034,E114	3
chr20	34622082	34622174	E091	1
chr20	34622283	34622415	E086,E119	2
chr20	34622509	34622954	E032,E088,E109,E123	4
chr20	34623082	34623170	E123,E124	2
chr20	34623300	34623353	E080	1
chr20	34623564	34624241	E017,E022,E028,E029,E050,E051,E057,E086,E119,E123,E124,E125,E127,E128	14
chr20	34624538	34625012	E004,E021,E029,E050,E080,E090,E117,E118,E123	9
chr20	34625931	34625985	E056	1
chr20	34626444	34626608	E055,E056,E126	3
chr20	34626700	34626750	E055	1
chr20	34627343	34627393	E109	1
chr20	34628065	34628136	E124	1
chr20	34628212	34628266	E100	1
chr20	34628506	34628805	E029,E116,E123,E124	4
chr20	34629403	34629509	E051,E114,E118	3
chr20	34629745	34630248	E050,E122,E123	3
chr20	34630510	34630619	E123	1
chr20	34630630	34630829	E005,E116,E117	3
chr20	34630837	34631014	E021,E032,E090,E117,E123	5
chr20	34631382	34632917	E003,E004,E006,E007,E021,E022,E029,E032,E050,E055,E056,E080,E081,E091,E098,E100,E109,E114,E116,E117,E118,E121,E122,E123,E124,E127	26
chr20	34633099	34633607	E003,E005,E021,E022,E028,E033,E046,E055,E056,E057,E080,E083,E091,E100,E114,E117,E123,E127	18
chr20	34634039	34634315	E006,E118,E123,E127	4
chr20	34634327	34634601	E055,E059,E114,E117,E118,E123,E124,E127	8
chr20	34634728	34634782	E100	1
chr20	34634849	34634965	E116	1
chr20	34635930	34636046	E022,E116,E123,E124	4
chr20	34636484	34636541	E127	1
chr20	34636598	34636762	E057,E119,E123,E127	4
chr20	34636911	34636993	E084,E127	2
chr20	34637387	34637556	E006,E017,E028,E029,E046,E055,E056,E057,E080,E090,E093,E100,E114,E116,E117,E119,E120,E122,E124,E127	20
chr20	34637558	34637625	E006,E120	2
chr20	34637893	34638052	E090,E093	2
chr20	34638236	34640359	E003,E004,E005,E006,E007,E008,E017,E021,E022,E028,E029,E032,E033,E034,E046,E050,E051,E055,E056,E057,E059,E080,E081,E082,E083,E084,E085,E086,E088,E089,E090,E091,E092,E093,E094,E097,E098,E100,E109,E114,E116,E117,E118,E119,E120,E121,E122,E123,E124,E125,E126,E127,E128	53
chr20	34641276	34641424	E022,E033,E034,E123	4
chr20	34641755	34642528	E017,E029,E116,E117,E123	5
chr20	34642931	34643077	E003,E022	2
chr20	34643160	34643211	E007	1
chr20	34643467	34643547	E124	1
chr20	34643604	34643798	E007,E021,E123	3
chr20	34643895	34643945	E022	1
chr20	34644619	34644719	E117	1
chr20	34644747	34645159	E003,E004,E005,E006,E007,E008,E017,E021,E022,E028,E055,E056,E057,E059,E080,E081,E083,E086,E090,E093,E114,E116,E117,E119,E120,E121,E123,E126	28
chr20	34646942	34646992	E021	1
chr20	34648107	34648157	E022	1
chr20	34648323	34648618	E028,E033,E114,E116	4
chr20	34648645	34648982	E028,E034,E057,E091,E117,E119,E120,E121,E127	9
chr20	34649483	34650474	E006,E028,E050,E055,E081,E082,E083,E088,E089,E090,E092,E100,E117,E123,E125,E126	16
chr20	34650507	34650562	E033	1
chr20	34650616	34651244	E006,E007,E017,E028,E032,E033,E046,E055,E056,E057,E080,E084,E089,E091,E094,E109,E114,E117,E118,E119,E120,E121,E123,E126,E127,E128	26
chr20	34651289	34651447	E006,E055,E056,E080,E091,E100,E117	7
chr20	34651671	34651736	E086	1
chr20	34651790	34654007	E003,E004,E005,E006,E007,E008,E017,E021,E022,E028,E029,E032,E033,E034,E046,E050,E051,E055,E056,E057,E059,E080,E081,E082,E083,E084,E085,E086,E088,E089,E090,E091,E092,E093,E094,E097,E098,E100,E109,E114,E116,E117,E118,E119,E120,E121,E122,E123,E124,E125,E126,E127,E128	53
chr20	34654096	34654150	E098	1
chr20	34654315	34654535	E050,E051,E057,E086,E090	5
chr20	34654575	34654699	E034,E086,E114	3
chr20	34654707	34654757	E080,E086	2
chr20	34654838	34655576	E007,E021,E033,E034,E081,E082,E085,E090,E091,E097,E098,E114,E117,E123	14
chr20	34657008	34657084	E007,E097	2
chr20	34657351	34657456	E017,E033,E046,E093	4
chr20	34657748	34657792	E080	1
chr20	34658255	34659006	E003,E004,E005,E006,E007,E008,E021,E022,E028,E055,E056,E059,E081,E082,E084,E085,E086,E088,E089,E091,E092,E093,E097,E100,E114,E118	26
chr20	34659360	34659534	E021,E022,E089,E091	4
chr20	34659627	34659775	E093,E114,E123	3
chr20	34660918	34660986	E127	1
chr20	34661996	34662208	E005,E017,E022,E093,E100,E117	6
chr20	34662357	34662427	E118	1
chr20	34662819	34662943	E021,E118	2
chr20	34662945	34663219	E006,E028,E055,E056,E083,E086,E088,E092,E098,E117,E119,E120,E121,E123,E127,E128	16
chr20	34663234	34663464	E083,E117	2
chr20	34664321	34664371	E114	1
chr20	34664535	34664638	E118	1
chr20	34665835	34666105	E003,E021,E022,E051,E114,E117,E118,E123	8
chr20	34666276	34666402	E123	1
chr20	34666416	34666466	E109	1
chr20	34667450	34667530	E119	1
chr20	34667699	34668319	E004,E006,E007,E017,E029,E055,E056,E059,E097,E100,E109,E114,E117,E118,E121,E123,E124,E125,E126,E128	20
chr20	34668636	34668706	E118	1
chr20	34669087	34669137	E022	1
chr20	34669682	34669736	E100	1
chr20	34670089	34670865	E007,E022,E057,E084,E086,E091,E092,E094,E109,E114,E117,E119,E127	13
chr20	34670968	34671627	E004,E005,E021,E022,E028,E057,E084,E085,E088,E091,E092,E094,E109,E119,E123,E124,E127	17
chr20	34671895	34672038	E084,E118	2
chr20	34672169	34672295	E123	1
chr20	34672870	34674316	E003,E004,E005,E006,E007,E017,E021,E022,E028,E029,E032,E046,E050,E055,E056,E057,E059,E080,E084,E085,E086,E088,E091,E092,E094,E098,E100,E109,E114,E116,E117,E118,E119,E120,E121,E122,E123,E124,E125,E126,E127,E128	42
chr20	34674415	34675397	E004,E005,E006,E028,E029,E032,E046,E057,E059,E084,E085,E086,E088,E091,E092,E094,E098,E109,E114,E117,E118,E119,E120,E121,E123,E124,E126,E127,E128	29
chr20	34675647	34676097	E034,E046,E085,E109,E114,E117,E118,E120,E121,E123,E127	11
chr20	34676485	34676535	E114	1
chr20	34676912	34677035	E007,E109	2
chr20	34677751	34677801	E007	1
chr20	34678141	34678191	E022	1
chr20	34678311	34678365	E100	1
chr20	34678463	34678582	E091,E109	2
chr20	34678635	34678750	E007,E114,E118,E125	4
chr20	34678967	34679017	E021	1
chr20	34679100	34682874	E003,E004,E005,E006,E007,E008,E017,E021,E022,E028,E029,E032,E033,E034,E046,E050,E051,E055,E056,E057,E059,E080,E081,E082,E083,E084,E085,E086,E088,E089,E090,E091,E092,E093,E094,E097,E098,E100,E109,E114,E116,E117,E118,E119,E120,E121,E122,E123,E124,E125,E126,E127,E128	53
chr20	34683313	34683363	E088	1
chr20	34683464	34683771	E085,E092,E094,E109	4
chr20	34683878	34686849	E003,E004,E005,E006,E007,E008,E017,E021,E022,E028,E029,E032,E033,E034,E046,E050,E051,E055,E056,E057,E059,E081,E082,E083,E084,E085,E086,E088,E089,E090,E091,E092,E093,E094,E097,E098,E100,E109,E114,E116,E117,E119,E120,E121,E122,E123,E124,E125,E126,E127,E128	51
chr20	34687038	34687474	E032,E050,E114,E117,E124	5
chr20	34687517	34687863	E051,E117,E123	3
chr20	34688280	34688360	E123	1
chr20	34688471	34688676	E003,E007,E022,E032,E033,E089,E090	7
chr20	34688678	34688732	E100	1
chr20	34688872	34689610	E005,E007,E022,E080,E082,E083,E084,E085,E086,E088,E089,E090,E091,E092,E093,E094,E098,E109,E114,E116,E117,E118,E120,E121	24
chr20	34689775	34689835	E021	1
chr20	34690003	34690316	E089,E097,E109,E114,E117,E121,E123,E126	8
chr20	34690365	34691585	E007,E028,E050,E055,E056,E080,E083,E084,E085,E086,E088,E090,E091,E092,E094,E098,E100,E109,E114,E117,E119,E120,E121,E123,E125,E126,E127	27
chr20	34692057	34692457	E003,E007,E022,E085,E086,E091,E094,E098,E117,E123	10
chr20	34692636	34692686	E021	1
chr20	34692742	34692846	E007,E098,E118	3
chr20	34692888	34692980	E021,E022,E086,E118	4
chr20	34693132	34693305	E007,E059,E086,E118	4
chr20	34693493	34694880	E005,E021,E022,E029,E080,E083,E084,E085,E086,E088,E090,E091,E092,E094,E098,E109,E114,E116,E117,E118,E120,E121	22
chr20	34695841	34696096	E084,E085,E109,E118	4
chr20	34696238	34696322	E118	1
chr20	34696431	34696481	E114	1
chr20	34696692	34696761	E032	1
chr20	34696765	34696865	E086,E117	2
chr20	34697156	34697502	E004,E017,E021,E022,E056,E080,E088,E091,E118,E120,E121,E128	12
chr20	34697627	34697723	E021,E022	2
chr20	34698175	34698524	E003,E007,E021,E032,E034,E088,E114,E117	8
chr20	34698608	34698672	E124	1
chr20	34698731	34698845	E050,E124	2
chr20	34698905	34699448	E005,E021,E032,E046,E050,E055,E057,E059,E084,E088,E091,E092,E109,E116,E117,E123,E124	17
chr20	34699917	34700558	E003,E005,E008,E021,E022,E080,E084,E085,E086,E088,E091,E092,E094,E098,E109,E118,E127	17
chr20	34700576	34700632	E091	1
chr20	34700749	34700902	E080,E100	2
chr20	34701013	34701285	E029,E086,E089,E091,E092,E098,E100,E119,E126,E127	10
chr20	34701432	34701522	E083,E118	2
chr20	34701574	34702261	E003,E004,E017,E021,E022,E029,E032,E033,E046,E050,E051,E056,E057,E059,E080,E083,E084,E086,E088,E089,E090,E091,E092,E093,E097,E098,E100,E109,E116,E123,E124	31
chr20	34702306	34702521	E032,E100	2
chr20	34702685	34702899	E004,E021,E022,E086,E127	5
chr20	34702907	34702957	E088	1
chr20	34703172	34703265	E003,E086	2
chr20	34703272	34703330	E021	1
chr20	34703817	34704102	E005,E017,E022,E086,E091,E114,E126	7
chr20	34704209	34704273	E091	1
chr20	34704837	34705547	E004,E005,E006,E017,E029,E046,E055,E056,E057,E084,E086,E089,E090,E091,E098,E100,E109,E114,E120,E121,E124,E125,E126,E127,E128	25
chr20	34705607	34705884	E029,E050,E055,E056,E083,E089,E090,E091,E097,E098,E100,E109,E123,E124,E126	15
chr20	34705912	34706004	E005	1
chr20	34706055	34706095	E034	1
chr20	34706234	34706594	E006,E017,E055,E056,E084,E085,E088,E089,E090,E092,E094,E109,E126	13
chr20	34706742	34706792	E007	1
chr20	34706925	34707080	E116,E127	2
chr20	34707180	34707250	E118	1
chr20	34707618	34707658	E086	1
chr20	34707796	34707908	E021,E118,E124	3
chr20	34707934	34708013	E007	1
chr20	34708236	34708486	E055,E086,E090,E094,E097,E114,E117,E118,E121,E126	10
chr20	34708491	34708546	E017	1
chr20	34708918	34709254	E033,E091	2
chr20	34709355	34709419	E124	1
chr20	34709471	34709549	E017,E022	2
chr20	34709608	34709695	E005,E083	2
chr20	34709772	34711262	E003,E004,E005,E007,E008,E022,E028,E057,E084,E085,E086,E088,E089,E091,E092,E094,E098,E100,E109,E119,E123,E127	22
chr20	34712465	34712519	E081	1
chr20	34713066	34713116	E022	1
chr20	34713241	34713435	E003,E032,E059	3
chr20	34713515	34713567	E086	1
chr20	34713704	34713745	E034	1
chr20	34713792	34713950	E007,E034	2
chr20	34714080	34714197	E017,E055,E056,E126	4
chr20	34714772	34714905	E007	1
chr20	34714973	34715087	E004,E007	2
chr20	34715095	34715461	E003,E004,E007,E008,E021,E022,E081,E082	8
chr20	34715984	34716867	E004,E005,E006,E007,E017,E021,E028,E029,E050,E055,E056,E059,E080,E082,E086,E091,E094,E097,E098,E100,E114,E117,E118,E120,E121,E122,E123,E124,E125,E126,E128	31
chr20	34716909	34716963	E034,E100	2
chr20	34716965	34717166	E055,E056,E118,E126	4
chr20	34717208	34717523	E017,E055,E056,E126	4
chr20	34717526	34717646	E055,E056	2
chr20	34718177	34718675	E007,E050,E055,E056,E082,E086,E109,E120,E126	9
chr20	34720396	34720467	E051	1
chr20	34720714	34721184	E007,E032,E033,E051,E055,E056,E093,E109,E116,E126	10
chr20	34721307	34721357	E114	1
chr20	34721571	34721621	E021	1
chr20	34721887	34721967	E094,E109	2
chr20	34722066	34722211	E119	1
chr20	34722212	34722283	E086,E114	2
chr20	34722499	34722559	E006	1
chr20	34723187	34723231	E080	1
chr20	34723302	34723401	E021,E083,E116	3
chr20	34723439	34723699	E022,E046,E086,E114,E123,E127	6
chr20	34723700	34723847	E097,E124	2
chr20	34724289	34724496	E028,E034,E046,E055,E056,E094,E114,E117,E120,E123,E126,E128	12
chr20	34724597	34724681	E114	1
chr20	34724691	34724744	E097	1
chr20	34724842	34724896	E100	1
chr20	34725409	34725535	E050,E124	2
chr20	34725585	34725625	E086	1
chr20	34725849	34726030	E032,E098,E114,E117	4
chr20	34726052	34726137	E007,E022,E114	3
chr20	34726458	34727225	E003,E004,E005,E006,E007,E008,E017,E021,E022,E028,E029,E032,E033,E034,E046,E050,E051,E055,E056,E057,E059,E080,E081,E082,E083,E084,E085,E086,E088,E089,E090,E091,E092,E093,E094,E097,E098,E100,E109,E114,E116,E117,E118,E119,E120,E121,E122,E123,E124,E125,E126,E127,E128	53
chr20	34727294	34727342	E097	1
chr20	34727473	34727645	E088,E125	2
chr20	34728017	34728067	E021	1
chr20	34728838	34728912	E003,E032,E080	3
chr20	34729018	34729534	E003,E007,E008,E021,E032,E059,E080,E084,E100,E114,E118	11
chr20	34729615	34729716	E124	1
chr20	34730408	34731421	E003,E006,E007,E021,E022,E028,E032,E033,E046,E050,E051,E055,E056,E057,E080,E082,E083,E086,E090,E093,E098,E100,E116,E118,E119,E120,E121,E123,E124,E125,E126,E127,E128	33
chr20	34731541	34731670	E007,E117,E118	3
chr20	34732261	34732747	E003,E006,E017,E022,E028,E032,E034,E050,E051,E056,E059,E080,E082,E086,E088,E089,E090,E098,E100,E114,E118,E120,E121,E122,E128	25
chr20	34732942	34733139	E021,E032,E034,E083,E100,E118	6
chr20	34733562	34733619	E046	1
chr20	34733777	34734721	E017,E022,E050,E055,E057,E080,E081,E082,E083,E084,E085,E086,E088,E091,E092,E094,E097,E098,E100,E109,E116,E118,E120,E121,E125,E128	26
chr20	34735266	34735489	E017,E051,E080,E109,E118	5
chr20	34735502	34735566	E124	1
chr20	34735658	34736221	E006,E017,E055,E056,E088,E091,E097,E098,E100,E118,E120,E121,E125,E126,E128	15
chr20	34736623	34736673	E007	1
chr20	34736818	34736920	E118	1
chr20	34736940	34737236	E005,E022,E086,E093,E097,E100,E117,E127	8
chr20	34737308	34737812	E032,E050,E051,E055,E056,E083,E086,E089,E091,E092,E094,E097,E100,E114,E118,E120,E121,E123,E126	19
chr20	34738476	34738555	E080	1
chr20	34738623	34739337	E022,E055,E056,E080,E083,E084,E085,E086,E088,E089,E090,E092,E097,E118,E120,E122,E124	17
chr20	34739358	34739770	E006,E022,E080,E088,E089,E090,E093,E097,E100,E118	10
chr20	34740178	34740829	E005,E008,E021,E050,E055,E056,E080,E081,E082,E083,E088,E089,E090,E091,E092,E097,E098,E100,E118,E121,E126	21
chr20	34740916	34741001	E003,E032,E098,E100	4
chr20	34741038	34741116	E100	1
chr20	34741154	34741422	E021,E080,E114,E118	4
chr20	34741423	34741490	E055	1
chr20	34741493	34744033	E003,E004,E006,E007,E008,E017,E021,E022,E028,E032,E033,E034,E050,E051,E055,E056,E059,E080,E081,E082,E083,E084,E085,E086,E088,E089,E090,E091,E092,E093,E094,E097,E098,E100,E109,E114,E116,E118,E119,E120,E121,E122,E123,E124,E125,E126,E127,E128	48
chr20	34744060	34744272	E032,E050,E055,E083,E088,E117,E118,E121	8
chr20	34744295	34744955	E003,E004,E006,E007,E008,E017,E021,E022,E028,E029,E032,E033,E034,E046,E050,E051,E055,E056,E057,E059,E080,E082,E083,E084,E085,E086,E088,E089,E090,E091,E092,E093,E097,E098,E100,E109,E114,E116,E117,E118,E119,E120,E121,E122,E123,E124,E127,E128	48
chr20	34745065	34745321	E080,E091,E109,E119,E127	5
chr20	34745464	34745800	E022,E029,E080,E109	4
chr20	34745909	34745949	E034	1
chr20	34745988	34746141	E007,E080,E114	3
chr20	34746165	34746291	E080	1
chr20	34746326	34746584	E007,E017,E021,E080,E118,E123,E125	7
chr20	34746647	34746744	E022	1
chr20	34746861	34747004	E003,E032	2
chr20	34747114	34747165	E097	1
chr20	34747299	34747425	E080,E081	2
chr20	34747576	34747660	E051	1
chr20	34747822	34747910	E059	1
chr20	34747921	34747988	E005,E114	2
chr20	34748424	34748475	E091	1
chr20	34748980	34749064	E003,E124	2
chr20	34749242	34749297	E114	1
chr20	34750075	34750159	E007	1
chr20	34750296	34751025	E006,E017,E021,E022,E050,E051,E055,E056,E059,E080,E081,E082,E083,E084,E086,E088,E089,E090,E092,E093,E097,E098,E114,E117,E118,E120,E121,E122,E123,E124,E125,E126,E127	33
chr20	34751583	34751750	E022,E046	2
chr20	34752098	34752156	E091	1
chr20	34752413	34752549	E021,E034,E051,E086	4
chr20	34753181	34753354	E051,E118,E123,E124	4
chr20	34753617	34753851	E021,E032,E033,E046,E123	5
chr20	34753915	34753975	E125	1
chr20	34754579	34754681	E022	1
chr20	34755192	34755246	E128	1
chr20	34755752	34756456	E004,E006,E017,E021,E028,E029,E055,E056,E057,E080,E088,E089,E090,E091,E092,E093,E100,E114,E116,E117,E118,E119,E120,E121,E123,E125,E126,E127,E128	29
chr20	34757090	34758088	E003,E004,E006,E008,E017,E021,E022,E032,E055,E056,E080,E081,E091,E092,E097,E098,E100,E114,E117,E118,E120,E121,E125,E126,E128	25
chr20	34758439	34758643	E021,E091,E098	3
chr20	34758748	34758875	E004,E007,E080,E091,E114,E118	6
chr20	34758899	34758997	E022,E080	2
chr20	34759152	34759238	E055	1
chr20	34759253	34759303	E046	1
chr20	34759426	34759508	E021,E022	2
chr20	34759648	34759698	E022	1
chr20	34760398	34760448	E051	1
chr20	34760789	34760835	E086	1
chr20	34760853	34760983	E082	1
chr20	34761046	34761172	E007,E122	2
chr20	34761174	34761282	E007,E032	2
chr20	34761327	34762014	E003,E004,E005,E006,E007,E008,E017,E021,E022,E029,E032,E046,E050,E051,E055,E056,E059,E080,E081,E082,E083,E084,E085,E086,E088,E089,E090,E091,E092,E093,E097,E100,E114,E116,E118,E120,E121,E123,E124,E125,E126	41
chr20	34762694	34762748	E098	1
chr20	34763039	34763346	E006,E017,E055,E056,E080,E082,E086,E093,E114,E120,E121,E124,E126,E128	14
chr20	34763435	34763636	E007,E032,E082,E114	4
chr20	34763757	34763807	E109	1
chr20	34764274	34764399	E003	1
chr20	34765566	34765610	E080	1
chr20	34765685	34765786	E005	1
chr20	34766110	34766162	E032	1
chr20	34766294	34766352	E021,E114	2
chr20	34766701	34766806	E021,E022	2
chr20	34767068	34767148	E114,E123	2
chr20	34767161	34767211	E093	1
chr20	34767406	34768018	E003,E004,E007,E008,E021,E022,E080,E081,E082,E086,E091,E092,E093,E100,E118,E121	16
chr20	34768596	34768640	E080	1
chr20	34768948	34769124	E029,E117	2
chr20	34769453	34769553	E080,E083,E097	3
chr20	34769631	34769685	E127	1
chr20	34769807	34769875	E017,E093	2
chr20	34770015	34771712	E006,E007,E017,E021,E029,E033,E055,E056,E059,E080,E084,E085,E091,E097,E098,E100,E109,E114,E116,E117,E118,E120,E121,E122,E123,E124,E125,E126,E128	29
chr20	34772849	34773319	E056,E118	2
chr20	34773345	34773459	E032,E080	2
chr20	34773464	34773745	E080,E085,E100	3
chr20	34774149	34774199	E022	1
chr20	34774374	34774418	E080	1
chr20	34774423	34774473	E114	1
chr20	34774723	34774898	E050,E080,E091	3
chr20	34775140	34775208	E022,E033	2
chr20	34775342	34775392	E021	1
chr20	34775517	34775567	E022	1
chr20	34775957	34776029	E124	1
chr20	34776242	34776332	E007,E118	2
chr20	34776342	34776392	E022	1
chr20	34776821	34776967	E118,E128	2
chr20	34777458	34777550	E022,E114	2
chr20	34777918	34777962	E080	1
chr20	34778033	34778087	E080	1
chr20	34778286	34778339	E080	1
chr20	34778423	34778542	E080,E125	2
chr20	34778661	34778746	E022	1
chr20	34778890	34778940	E021	1
chr20	34778947	34779046	E100	1
chr20	34779372	34779523	E029,E086,E114	3
chr20	34779547	34779653	E005	1
chr20	34780991	34781035	E080	1
chr20	34781244	34781284	E086	1
chr20	34781682	34781732	E022	1
chr20	34781832	34781876	E080	1
chr20	34781900	34782007	E118	1
chr20	34782330	34782374	E080	1
chr20	34782388	34782521	E055,E080	2
chr20	34782604	34782734	E100,E116	2
chr20	34782779	34782861	E046	1
chr20	34782927	34782977	E032	1
chr20	34783161	34783211	E032	1
chr20	34783222	34783266	E080	1
chr20	34783274	34783373	E022	1
chr20	34783472	34783537	E124	1
chr20	34783781	34783825	E080	1
chr20	34784032	34784087	E082	1
chr20	34784372	34784448	E080	1
chr20	34784670	34784850	E080	1
chr20	34784897	34784957	E029	1
chr20	34785127	34785220	E005	1
chr20	34785277	34785581	E007,E028,E029,E080,E094,E114	6
chr20	34785805	34785855	E082	1
chr20	34786058	34786118	E029	1
chr20	34786706	34786786	E123	1
chr20	34786903	34786978	E034	1
chr20	34787138	34788177	E003,E004,E005,E006,E007,E008,E017,E021,E022,E028,E029,E032,E033,E034,E046,E050,E051,E055,E056,E057,E059,E080,E081,E082,E083,E084,E085,E086,E088,E089,E090,E091,E092,E093,E094,E097,E098,E100,E109,E114,E116,E117,E118,E119,E120,E121,E122,E123,E124,E125,E126,E127,E128	53
chr20	34788191	34788274	E034	1
chr20	34788330	34788422	E007,E100	2
chr20	34788583	34788647	E033	1
chr20	34788828	34788885	E032	1
chr20	34788959	34789013	E033	1
chr20	34789024	34789485	E005,E007,E032,E034,E080,E081,E118,E125	8
chr20	34789619	34789680	E032,E034	2
chr20	34789728	34789915	E021	1
chr20	34789988	34790163	E021,E022,E086,E100,E114,E118	6
chr20	34790308	34790487	E032,E080	2
chr20	34790642	34791465	E003,E004,E005,E006,E007,E008,E017,E021,E022,E029,E032,E033,E034,E046,E050,E051,E055,E056,E057,E059,E080,E081,E082,E083,E085,E086,E088,E089,E090,E091,E092,E093,E094,E097,E098,E100,E109,E114,E116,E117,E118,E119,E120,E121,E122,E123,E124,E125,E126,E128	50
chr20	34791547	34791609	E007,E114	2
chr20	34791675	34791753	E046,E083	2
chr20	34791765	34792196	E032,E051,E080,E086,E097,E114,E123,E128	8
chr20	34792238	34792338	E080	1
chr20	34792988	34793307	E007,E055,E056,E080,E126	5
chr20	34793368	34793437	E033	1
chr20	34793842	34793923	E080,E114	2
chr20	34794116	34794196	E021,E086	2
chr20	34794223	34794359	E086,E118	2
chr20	34794506	34794610	E029	1
chr20	34794787	34794881	E118	1
chr20	34794944	34794994	E021	1
chr20	34795145	34795261	E118,E127	2
chr20	34795285	34795355	E114	1
chr20	34796337	34796397	E003	1
chr20	34796447	34796531	E004	1
chr20	34796539	34796589	E121	1
chr20	34796685	34796905	E007,E046,E055,E118	4
chr20	34797165	34797226	E005	1
chr20	34797538	34797627	E080,E093	2
chr20	34797644	34797694	E080	1
chr20	34797768	34797881	E118	1
chr20	34797953	34798066	E022,E086	2
chr20	34798133	34798183	E007	1
chr20	34798184	34798237	E089	1
chr20	34798339	34798929	E003,E017,E021,E022,E050,E055,E056,E083,E086,E088,E092,E114,E117,E120,E121,E128	16
chr20	34800089	34800188	E086	1
chr20	34800228	34800297	E080,E086	2
chr20	34800556	34800616	E003	1
chr20	34800830	34800923	E080,E097,E114	3
chr20	34801364	34801414	E032	1
chr20	34801427	34801531	E080,E091,E097	3
chr20	34801577	34801664	E080,E097	2
chr20	34801766	34801810	E097	1
chr20	34802257	34802362	E003,E032,E114	3
chr20	34802649	34803121	E003,E004,E005,E006,E007,E008,E017,E021,E022,E028,E032,E033,E034,E046,E050,E051,E055,E056,E057,E059,E080,E081,E082,E083,E088,E089,E090,E091,E092,E097,E109,E114,E116,E117,E118,E119,E120,E121,E122,E123,E124,E125,E126,E127	44
chr20	34803219	34803306	E118	1
chr20	34804128	34804400	E022,E082,E091,E118	4
chr20	34804614	34804669	E032	1
chr20	34804930	34805589	E003,E004,E007,E008,E021,E022,E050,E051,E057,E080,E086,E091,E109,E114,E116,E117,E118,E123,E124,E127	20
chr20	34805703	34805763	E003	1
chr20	34805770	34805872	E021,E090,E118	3
chr20	34806043	34806087	E080	1
chr20	34806512	34806672	E033,E059,E116	3
chr20	34807586	34807668	E118	1
chr20	34807942	34808030	E021	1
chr20	34808471	34808521	E032	1
chr20	34808735	34808799	E124	1
chr20	34808988	34809083	E007,E022	2
chr20	34809591	34809641	E083	1
chr20	34809682	34809776	E032	1
chr20	34809990	34810044	E098	1
chr20	34810297	34810367	E005	1
chr20	34810392	34810492	E021,E022	2
chr20	34810727	34810791	E124	1
chr20	34812591	34812670	E097	1
chr20	34813119	34813175	E032	1
chr20	34813390	34813477	E008	1
chr20	34813628	34813728	E022,E046	2
chr20	34813748	34813838	E021,E091	2
chr20	34814309	34814368	E032	1
chr20	34814822	34814872	E032	1
chr20	34815306	34815372	E032,E034	2
chr20	34815563	34815617	E033	1
chr20	34815817	34815880	E090	1
chr20	34815891	34815990	E123	1
chr20	34816088	34816142	E033	1
chr20	34816406	34817159	E033,E050,E051,E080,E093,E097,E118,E123,E124	9
chr20	34817175	34817238	E091	1
chr20	34817343	34817397	E033	1
chr20	34817455	34817505	E093	1
chr20	34817913	34818023	E080	1
chr20	34818057	34818176	E116	1
chr20	34818188	34818242	E033	1
chr20	34818385	34818505	E032,E093	2
chr20	34818565	34818651	E123	1
chr20	34818814	34818854	E034	1
chr20	34818933	34819185	E080,E083,E120,E121	4
chr20	34819186	34819226	E034	1
chr20	34819248	34819654	E003,E004,E005,E021,E022,E086,E118	7
chr20	34819699	34819749	E114	1
chr20	34819858	34820024	E003,E050,E080	3
chr20	34820053	34820123	E082,E118	2
chr20	34820796	34821051	E046,E050,E051,E080	4
chr20	34821134	34821274	E083,E097,E098,E125	4
chr20	34821815	34821865	E051	1
chr20	34821916	34822049	E097,E114	2
chr20	34822291	34822336	E034	1
chr20	34822693	34822743	E007	1
chr20	34822780	34823249	E004,E021,E046,E080,E081,E082,E093,E100,E114,E120,E121,E123,E125	13
chr20	34823693	34825632	E003,E004,E005,E006,E007,E008,E017,E021,E022,E028,E029,E032,E033,E034,E046,E050,E051,E055,E056,E057,E059,E080,E081,E082,E083,E084,E085,E086,E088,E089,E090,E091,E092,E093,E094,E097,E098,E100,E109,E114,E116,E117,E118,E119,E120,E121,E122,E123,E124,E125,E126,E127,E128	53
chr20	34826072	34826112	E034	1
chr20	34826202	34826361	E050,E051,E055,E123	4
chr20	34826381	34826553	E116	1
chr20	34826591	34826647	E017,E032,E034,E051,E093,E097,E100,E109	8
chr20	34826718	34827028	E028,E057,E094,E100,E118,E119,E127	7
chr20	34827210	34827264	E098	1
chr20	34827679	34827775	E116	1
chr20	34827834	34827907	E051	1
chr20	34828025	34828410	E022,E093,E116,E124	4
chr20	34829009	34829063	E081	1
chr20	34829288	34829338	E022	1
chr20	34829652	34829722	E118	1
chr20	34829749	34829845	E022,E034,E122	3
chr20	34831310	34831385	E127	1
chr20	34831702	34832107	E034,E050,E080,E094,E098,E120,E121,E123,E127	9
chr20	34832365	34832419	E098	1
chr20	34832475	34832574	E007,E080,E086,E093	4
chr20	34832625	34832729	E021,E032,E114	3
chr20	34832797	34832847	E021	1
chr20	34833558	34833608	E083	1
chr20	34833637	34833717	E033	1
chr20	34833887	34833987	E116	1
chr20	34834205	34834358	E017,E055,E056,E080,E086	5
chr20	34834478	34834697	E081,E082	2
chr20	34834960	34835034	E046	1
chr20	34835159	34835288	E114	1
chr20	34835911	34836050	E091,E116	2
chr20	34836087	34836229	E059,E127	2
chr20	34836650	34837147	E007,E032,E034,E056,E059,E081,E082,E100,E114,E125,E126	11
chr20	34837374	34837437	E046	1
chr20	34837474	34837525	E022	1
chr20	34837580	34837659	E007	1
chr20	34837815	34837870	E007	1
chr20	34839167	34839241	E127	1
chr20	34839253	34839838	E028,E057,E116,E119,E121,E127	6
chr20	34839940	34840057	E057	1
chr20	34840270	34840834	E007,E022,E028,E057,E119,E121,E127	7
chr20	34840911	34841158	E007,E008,E022,E097,E118,E124	6
chr20	34841256	34841349	E081	1
chr20	34841369	34841450	E081,E082	2
chr20	34842125	34842271	E033,E059,E080	3
chr20	34842278	34842409	E022,E080,E127	3
chr20	34843351	34843416	E081	1
chr20	34843666	34843833	E118,E125	2
chr20	34843958	34843998	E086	1
chr20	34844270	34844479	E118,E124	2
chr20	34844510	34844589	E081	1
chr20	34844921	34844971	E093	1
chr20	34845269	34845333	E124	1
chr20	34845914	34846179	E114,E118,E120,E123	4
chr20	34846198	34846529	E021,E080,E118,E127	4
chr20	34846977	34847027	E089	1
chr20	34847034	34847828	E003,E004,E007,E008,E021,E022,E032,E080,E081,E097,E114,E118,E124,E127	14
chr20	34847976	34848026	E050	1
chr20	34848043	34848083	E034	1
chr20	34848492	34848542	E092	1
chr20	34849014	34849054	E086	1
chr20	34849077	34849212	E021,E098	2
chr20	34849227	34849307	E022	1
chr20	34849331	34849741	E022,E080,E089,E090,E097,E100,E114,E118,E121,E123	10
chr20	34850468	34850608	E022,E118	2
chr20	34850703	34850747	E080	1
chr20	34850766	34850820	E098	1
chr20	34850864	34850928	E022	1
chr20	34850950	34851004	E100	1
chr20	34851298	34851401	E121	1
chr20	34851867	34852003	E003,E021,E022	3
chr20	34852015	34852079	E124	1
chr20	34852826	34852898	E118	1
chr20	34852959	34853030	E118	1
chr20	34853171	34853250	E050	1
chr20	34853276	34853326	E032	1
chr20	34853371	34853474	E034,E046,E118	3
chr20	34853595	34853991	E028,E051,E055,E118	4
chr20	34854332	34854554	E007,E022,E125	3
chr20	34854864	34854914	E051	1
chr20	34855317	34855801	E007,E021,E080,E118,E121	5
chr20	34855858	34856141	E003,E032,E082,E118,E121	5
chr20	34856339	34856399	E125	1
chr20	34856403	34856805	E022,E033,E055,E089,E090,E093,E120,E121,E124	9
chr20	34856930	34857182	E007,E017,E032,E050,E051,E055,E080,E082,E089,E097,E118,E120,E121,E128	14
chr20	34857572	34857690	E022,E083,E089,E114	4
chr20	34858453	34858605	E080	1
chr20	34858724	34858872	E118	1
chr20	34858901	34859830	E003,E004,E005,E007,E008,E021,E022,E033,E080,E086,E114,E118,E123	13
chr20	34859896	34859973	E007	1
chr20	34860108	34860216	E022,E118	2
chr20	34860288	34860368	E008	1
chr20	34860455	34860525	E118	1
chr20	34860566	34860616	E021	1
chr20	34860792	34860862	E118	1
chr20	34861300	34861751	E004,E007,E021,E022,E032,E033,E034,E046,E050,E051,E055,E056,E057,E059,E080,E081,E082,E089,E090,E091,E093,E109,E114,E117,E121,E122,E123,E126,E128	29
chr20	34861880	34862076	E017,E021,E022,E056,E059,E081,E093,E118,E121	9
chr20	34862098	34862148	E017	1
chr20	34862181	34862814	E003,E007,E008,E021,E022,E081,E082,E086,E124	9
chr20	34862911	34862991	E119	1
chr20	34863034	34863110	E017,E121	2
chr20	34863472	34863693	E003,E005,E007,E021,E022,E118,E122	7
chr20	34863735	34863795	E125	1
chr20	34863883	34864101	E056,E080,E121,E126	4
chr20	34864419	34864538	E082,E123	2
chr20	34865122	34865195	E093,E100	2
chr20	34865461	34865511	E017	1
chr20	34865538	34865598	E086,E114	2
chr20	34866118	34866188	E118	1
chr20	34867365	34867415	E022	1
chr20	34868715	34868769	E033,E046	2
chr20	34869740	34869790	E021	1
chr20	34869862	34869928	E091	1
chr20	34869945	34869985	E086	1
chr20	34870137	34870187	E093	1
chr20	34871045	34871095	E032	1
chr20	34871603	34871660	E046	1
chr20	34872701	34872751	E021	1
chr20	34873612	34873733	E022	1
chr20	34873983	34874324	E003,E004,E008,E022,E114	5
chr20	34875679	34875791	E081,E082	2
chr20	34876090	34876223	E126	1
chr20	34883169	34883219	E021	1
chr20	34883710	34883760	E021	1
chr20	34884274	34884324	E007	1
chr20	34884606	34884656	E032	1
chr20	34885224	34885400	E021,E091,E127	3
chr20	34885412	34885499	E003,E021	2
chr20	34886137	34886252	E022,E032	2
chr20	34886598	34886652	E127	1
chr20	34886916	34886970	E127	1
chr20	34887137	34887321	E118,E119	2
chr20	34887662	34887752	E093	1
chr20	34888190	34888240	E050	1
chr20	34888475	34888538	E125	1
chr20	34888543	34888603	E081	1
chr20	34888927	34888981	E094	1
chr20	34889727	34889818	E021	1
chr20	34890105	34890202	E028	1
chr20	34890983	34891588	E003,E007,E008,E022,E046,E050,E051,E055,E056,E081,E088,E098,E118,E122,E124	15
chr20	34892320	34892377	E046	1
chr20	34892780	34893088	E003,E021,E022,E034,E118	5
chr20	34893114	34893183	E007	1
chr20	34893252	34893357	E118,E124	2
chr20	34893499	34895803	E003,E004,E007,E008,E021,E022,E032,E034,E050,E051,E055,E080,E081,E082,E086,E088,E089,E092,E093,E097,E114,E118	22
chr20	34895864	34896240	E003,E008,E021,E022,E055,E080,E086,E093,E100,E114	10
chr20	34896373	34896663	E003,E028,E032,E056,E081,E091,E118	7
chr20	34896918	34897095	E022,E081,E082	3
chr20	34947154	34947204	E109	1
chr20	34947593	34947653	E125	1
chr20	34947830	34948000	E022,E091,E118	3
chr20	34948001	34948205	E091,E121	2
chr20	34948257	34948410	E004,E007,E021,E022,E091	5
chr20	34948548	34948638	E093	1
chr20	34949220	34949361	E007,E021,E022,E091	4
chr20	34949367	34949727	E091	1
chr20	34949892	34950055	E118	1
chr20	34950360	34950471	E086,E118	2
chr20	34950489	34950539	E114	1
chr20	34950678	34950757	E021,E118	2
chr20	34950857	34950937	E082,E116	2
chr20	34950960	34951090	E034,E055,E117	3
chr20	34951109	34951159	E114	1
chr20	34955101	34955276	E081,E091	2
chr20	34955920	34955997	E091	1
chr20	34956659	34956709	E091	1
chr20	34956760	34956840	E119	1
chr20	34957445	34958039	E004,E005,E022,E034,E057,E090,E091,E117,E126,E127	10
chr20	34958328	34958382	E127	1
chr20	34959680	34959966	E007,E118	2
chr20	34959988	34960038	E091	1
chr20	34960221	34960294	E021	1
chr20	34960396	34960604	E021,E022,E080	3
chr20	34960606	34960717	E021,E124	2
chr20	34960831	34960925	E021	1
chr20	34961104	34961688	E003,E008,E021,E022,E046,E055,E081,E082,E116	9
chr20	34961790	34961996	E003,E021	2
chr20	34962050	34962100	E121	1
chr20	34962132	34962218	E118	1
chr20	34962309	34962361	E021	1
chr20	34962425	34962515	E094	1
chr20	34962632	34962686	E100	1
chr20	34963082	34963188	E021,E022,E114	3
chr20	34963296	34963372	E118	1
chr20	34963461	34963511	E082	1
chr20	34963635	34963718	E021,E081,E116	3
chr20	34963745	34963805	E003	1
chr20	34963992	34964042	E121	1
chr20	34964050	34964134	E021	1
chr20	34964296	34964427	E118	1
chr20	34964490	34964595	E118	1
chr20	34964680	34964840	E022,E046,E093,E124	4
chr20	34964916	34964966	E017	1
chr20	34965043	34965137	E007,E055,E080	3
chr20	34965145	34965195	E091	1
chr20	34965412	34965690	E004,E007,E022,E059,E080,E081,E089,E091,E121	9
chr20	34965811	34966095	E022,E051,E081	3
chr20	34966130	34966181	E021,E090	2
chr20	34966325	34966526	E005,E034,E051,E098,E118	5
chr20	34966537	34966643	E022,E118,E126	3
chr20	34966655	34966705	E046	1
chr20	34967812	34967862	E021	1
chr20	34968038	34968877	E003,E008,E021,E022,E080,E093,E118,E127	8
chr20	34969021	34969421	E008,E021,E022,E029,E080,E082,E118	7
chr20	34969472	34969516	E080	1
chr20	34969612	34969767	E123	1
chr20	34969987	34970084	E118	1
chr20	34970178	34970417	E021,E118,E127	3
chr20	34970429	34970497	E021	1
chr20	34970632	34970685	E032	1
chr20	34970834	34970996	E080	1
chr20	34971086	34971136	E022	1
chr20	34971138	34971445	E003,E091	2
chr20	34971575	34971629	E098	1
chr20	34971868	34971955	E086	1
chr20	34972782	34972842	E003	1
chr20	34972900	34973443	E003,E004,E005,E006,E007,E008,E017,E021,E022,E028,E029,E032,E034,E046,E050,E051,E055,E056,E057,E059,E080,E081,E083,E084,E085,E086,E088,E089,E090,E091,E092,E093,E097,E098,E100,E109,E114,E116,E117,E118,E119,E120,E121,E122,E123,E125,E126,E127,E128	49
chr20	34974436	34974496	E051	1
chr20	34974537	34974591	E114	1
chr20	34974886	34975012	E118	1
chr20	34975196	34975240	E080	1
chr20	34976405	34976567	E007,E091	2
chr20	34976695	34976808	E097	1
chr20	34977883	34978520	E021,E022,E028,E057,E080,E086,E091,E100,E114,E117,E118,E119,E127	13
chr20	34978684	34978767	E118	1
chr20	34978785	34978842	E021	1
chr20	34979116	34979177	E022	1
chr20	34979352	34979515	E091	1
chr20	34980227	34980277	E007	1
chr20	34980359	34980659	E021,E086,E118	3
chr20	34981097	34981178	E118	1
chr20	34981223	34981834	E003,E004,E007,E008,E021,E022,E080,E086,E091,E118,E127	11
chr20	34982045	34982290	E051,E091,E118,E128	4
chr20	34982358	34982491	E022,E118	2
chr20	34983820	34983870	E017	1
chr20	34984258	34984508	E003,E021,E022,E081,E086,E114,E117,E123,E126	9
chr20	34985265	34985374	E022,E083	2
chr20	34985492	34985638	E003,E118	2
chr20	34985679	34985811	E003,E050,E114	3
chr20	34987375	34987426	E017,E091	2
chr20	34987443	34987487	E097	1
chr20	34987622	34987672	E114	1
chr20	34988159	34988229	E022,E114	2
chr20	34988255	34988328	E114	1
chr20	34988392	34988452	E004	1
chr20	34988920	34989183	E094,E118	2
chr20	34989293	34989343	E114	1
chr20	34989349	34989476	E118	1
chr20	34989749	34989914	E007,E021,E081	3
chr20	34989966	34990040	E007	1
chr20	34990199	34990249	E007	1
chr20	34990750	34990833	E091	1
chr20	34990845	34990895	E021	1
chr20	34991041	34991290	E022,E057,E081,E091,E127	5
chr20	34991476	34991574	E022	1
chr20	34991713	34991767	E114	1
chr20	34991905	34992031	E021,E022,E091	3
chr20	34992951	34993225	E081,E082,E089,E090,E093	5
chr20	34994068	34994158	E003,E022	2
chr20	34994957	34995007	E007	1
chr20	34995194	34995403	E081,E082,E127	3
chr20	34995526	34995837	E007,E081,E118	3
chr20	34996182	34996358	E003,E022,E081,E082	4
chr20	34996390	34997649	E003,E004,E007,E008,E021,E022,E032,E081,E082,E093,E117,E123,E127	13
chr20	34999445	34999592	E021,E118	2
chr20	34999606	34999774	E080,E123	2
chr20	34999885	35000126	E017,E086,E118,E121,E123	5
chr20	35000439	35000546	E080	1
chr20	35000737	35000868	E029,E080,E086,E091,E097,E124	6
chr20	35001039	35001385	E021,E080,E085,E086,E088	5
chr20	35001428	35001468	E086	1
chr20	35001910	35001965	E032,E082	2
chr20	35002007	35002067	E003	1
chr20	35002567	35002839	E004,E007,E021,E056,E109,E114,E127	7
chr20	35002927	35002979	E114	1
chr20	35003570	35003680	E003,E114	2
chr20	35003882	35003974	E008	1
chr20	35005250	35005318	E091,E120	2
chr20	35005336	35006654	E003,E021,E022,E081,E082,E083,E085,E086,E088,E091,E100,E109,E118,E121,E124,E127	16
chr20	35006717	35006767	E082	1
chr20	35006931	35006985	E081	1
chr20	35006991	35007065	E007	1
chr20	35007123	35007509	E003,E022,E081,E082,E117	5
chr20	35007739	35007860	E022	1
chr20	35008086	35008136	E091	1
chr20	35009125	35009197	E082,E118	2
chr20	35009542	35009763	E081,E086,E114	3
chr20	35009839	35009879	E034	1
chr20	35009939	35010032	E007,E050	2
chr20	35010166	35010216	E050	1
chr20	35010423	35010503	E118	1
chr20	35011667	35011782	E059,E082,E093	3
chr20	35011900	35012004	E117	1
chr20	35012299	35012364	E021	1
chr20	35012419	35012843	E003,E004,E005,E006,E007,E008,E017,E021,E022,E028,E032,E033,E034,E050,E051,E055,E056,E057,E059,E080,E083,E085,E086,E088,E089,E090,E091,E092,E093,E094,E097,E098,E100,E109,E114,E116,E117,E118,E120,E121,E122,E123,E125,E126,E127,E128	46
chr20	35013055	35013105	E093	1
chr20	35013183	35013283	E117	1
chr20	35013407	35013461	E093	1
chr20	35013674	35013755	E086	1
chr20	35013963	35014040	E007	1
chr20	35014054	35014177	E080	1
chr20	35014272	35014695	E007,E081,E082,E118	4
chr20	35014718	35014768	E022	1
chr20	35015325	35015392	E124	1
chr20	35017182	35017265	E022	1
chr20	35017286	35017346	E005	1
chr20	35017378	35017468	E022,E091	2
chr20	35017632	35017729	E125	1
chr20	35017997	35018053	E098	1
chr20	35018117	35018171	E127	1
chr20	35018330	35018394	E124	1
chr20	35018433	35018503	E118	1
chr20	35018673	35018847	E022,E123	2
chr20	35019156	35020737	E003,E004,E005,E007,E008,E021,E022,E046,E055,E056,E059,E080,E082,E090,E097,E118,E119,E120,E121,E122,E126,E127	22
chr20	35021298	35021365	E091	1
chr20	35021526	35021657	E022,E032	2
chr20	35021658	35021803	E022,E029	2
chr20	35021840	35021925	E093	1
chr20	35022254	35022641	E021,E022,E057,E080,E100,E114	6
chr20	35022645	35023358	E028,E057,E080,E084,E085,E086,E092,E118,E119,E127	10
chr20	35023446	35023552	E007,E033	2
chr20	35024176	35024697	E007,E008,E021,E051,E059,E080,E097,E109,E118	9
chr20	35024784	35024868	E080,E114	2
chr20	35024900	35025155	E008,E032,E050,E051,E059,E090,E127,E128	8
chr20	35025298	35025352	E127	1
chr20	35025416	35025602	E080,E126	2
chr20	35025654	35025943	E081,E082,E090,E117,E126	5
chr20	35026547	35026626	E097	1
chr20	35026723	35026803	E123	1
chr20	35027029	35027290	E022,E080	2
chr20	35027465	35027509	E080	1
chr20	35027640	35028883	E003,E004,E005,E007,E008,E017,E021,E022,E028,E032,E033,E034,E050,E051,E055,E056,E057,E059,E080,E081,E082,E083,E085,E086,E088,E089,E090,E091,E092,E093,E094,E097,E098,E100,E109,E114,E116,E117,E118,E119,E121,E122,E123,E124,E125,E126,E127	47
chr20	35029182	35029262	E059	1
chr20	35029400	35029642	E003,E008,E021,E022,E080,E086,E117	7
chr20	35029669	35030183	E007,E021,E022,E034,E080,E081,E086,E117,E118,E119,E121,E127	12
chr20	35030243	35030375	E005,E021,E059	3
chr20	35030626	35030739	E021,E114	2
chr20	35030820	35030883	E005	1
chr20	35030896	35030971	E033	1
chr20	35031248	35031358	E006,E046,E097	3
chr20	35031728	35031778	E021	1
chr20	35031828	35031878	E022	1
chr20	35032974	35033116	E017,E028,E121,E128	4
chr20	35033399	35034049	E017,E055,E056,E083,E086,E088,E097,E114,E120,E121,E126	11
chr20	35034375	35034441	E124	1
chr20	35034737	35035170	E017,E028,E055,E056,E057,E080,E091,E114,E117,E119,E120,E121,E126,E127,E128	15
chr20	35035595	35036129	E006,E017,E021,E028,E029,E055,E056,E057,E059,E080,E091,E100,E120,E121,E123,E125,E126,E127,E128	19
chr20	35036151	35036327	E080,E091,E120,E121,E124,E125,E126	7
chr20	35036352	35036402	E022	1
chr20	35036616	35037273	E006,E017,E021,E028,E034,E055,E056,E057,E059,E080,E081,E082,E083,E084,E086,E088,E092,E094,E097,E098,E100,E109,E114,E118,E119,E121,E122,E123,E126,E127,E128	31
chr20	35040383	35040779	E003,E055,E056,E080,E121	5
chr20	35040829	35040891	E093	1
chr20	35041299	35041353	E127	1
chr20	35041580	35041835	E028,E057,E117,E119,E127	5
chr20	35042174	35042228	E127	1
chr20	35042351	35042455	E091,E127	2
chr20	35042669	35042739	E118	1
chr20	35042740	35042841	E086,E121	2
chr20	35042845	35042895	E091	1
chr20	35042918	35042988	E118,E127	2
chr20	35043060	35043194	E007	1
chr20	35043348	35043455	E057,E127	2
chr20	35043942	35044020	E022	1
chr20	35044171	35044288	E008	1
chr20	35044310	35044390	E119	1
chr20	35044939	35045014	E114	1
chr20	35045255	35045348	E003,E082,E118	3
chr20	35047073	35047113	E086	1
chr20	35047211	35047419	E004,E007,E081	3
chr20	35047518	35047568	E017	1
chr20	35048141	35048195	E100	1
chr20	35048302	35048355	E086	1
chr20	35048625	35048731	E098,E118	2
chr20	35048775	35048825	E055	1
chr20	35049182	35049232	E007	1
chr20	35049994	35050521	E028,E034,E057,E081,E086,E114,E117,E118,E123,E127	10
chr20	35051060	35051217	E086	1
chr20	35051373	35051423	E121	1
chr20	35052568	35052648	E028	1
chr20	35052766	35053028	E022,E034,E046,E057,E081,E086,E100,E114,E118,E121,E127	11
chr20	35053671	35053964	E028,E057,E119,E120,E121,E127	6
chr20	35055478	35055609	E086	1
chr20	35056747	35056895	E117	1
chr20	35057141	35057191	E017	1
chr20	35058199	35058296	E046,E125	2
chr20	35058551	35058591	E034	1
chr20	35058648	35058750	E032,E114	2
chr20	35058986	35059060	E080	1
chr20	35059478	35059538	E005	1
chr20	35059638	35059715	E007	1
chr20	35059817	35059893	E007,E022	2
chr20	35060665	35060769	E032,E118	2
chr20	35061025	35061152	E007,E021,E022	3
chr20	35061785	35062031	E021,E022,E050,E051,E114	5
chr20	35062246	35062300	E033	1
chr20	35062784	35062868	E033	1
chr20	35062937	35063118	E032,E116,E120,E121	4
chr20	35063123	35063244	E032,E034,E046,E086,E118	5
chr20	35063304	35063426	E022	1
chr20	35063576	35063814	E022,E032,E091	3
chr20	35063852	35063924	E022	1
chr20	35064083	35064310	E008,E021,E029,E032,E046,E080,E091,E118,E124	9
chr20	35064327	35065103	E003,E004,E006,E007,E008,E017,E021,E022,E028,E029,E032,E033,E034,E046,E050,E051,E055,E056,E057,E059,E080,E081,E082,E083,E084,E085,E086,E088,E089,E090,E091,E092,E093,E094,E097,E098,E100,E109,E114,E116,E117,E118,E119,E120,E121,E122,E123,E124,E125,E126,E127,E128	52
chr20	35065240	35066501	E003,E007,E008,E021,E022,E032,E033,E034,E090,E091,E093,E098,E109,E114,E117,E118,E123,E124	18
chr20	35066894	35067026	E034,E118	2
chr20	35067243	35067293	E021	1
chr20	35067332	35067480	E021,E032,E034	3
chr20	35067521	35068671	E003,E004,E006,E007,E008,E017,E021,E022,E028,E029,E032,E033,E034,E046,E050,E051,E055,E056,E057,E059,E080,E081,E082,E083,E085,E086,E088,E089,E090,E091,E092,E093,E094,E097,E098,E100,E109,E114,E116,E117,E118,E119,E120,E121,E122,E123,E124,E126,E127,E128	50
chr20	35068781	35068831	E051	1
chr20	35068868	35068918	E091	1
chr20	35068981	35069051	E100	1
chr20	35069184	35069280	E093,E118	2
chr20	35069378	35069445	E029	1
chr20	35069497	35069559	E003	1
chr20	35069571	35070087	E005,E008,E017,E021,E022,E033,E050,E051,E056,E088,E093,E117,E123,E125	14
chr20	35070145	35070300	E022,E032	2
chr20	35070538	35070578	E086	1
chr20	35070932	35071052	E118,E124	2
chr20	35071117	35071218	E124	1
chr20	35071269	35071466	E029,E051,E118,E124	4
chr20	35071586	35071664	E124	1
chr20	35071723	35071791	E022	1
chr20	35071794	35071848	E033	1
chr20	35071920	35072040	E032,E097	2
chr20	35072058	35072208	E021,E022,E123	3
chr20	35073966	35074020	E033	1
chr20	35074093	35074187	E050	1
chr20	35074365	35074530	E032,E091,E116	3
chr20	35074596	35074646	E032	1
chr20	35074932	35075002	E118	1
chr20	35075044	35075475	E007,E017,E021,E022,E086,E091,E118,E124	8
chr20	35075524	35075949	E003,E005,E008,E021,E022,E028,E057,E086,E088,E091,E092,E093,E094,E119,E127	15
chr20	35076012	35076100	E091,E121	2
chr20	35076626	35076690	E124	1
chr20	35076799	35077033	E057,E119,E124,E127	4
chr20	35077485	35077625	E003,E007,E114	3
chr20	35077810	35077860	E114	1
chr20	35078247	35078326	E021,E032	2
chr20	35078450	35078541	E114	1
chr20	35078922	35079013	E118	1
chr20	35079521	35079571	E050	1
chr20	35080968	35081012	E034	1
chr20	35081515	35081657	E004,E021,E022,E032,E093,E114,E123	7
chr20	35082752	35082802	E007	1
chr20	35082852	35084198	E003,E004,E005,E007,E008,E017,E021,E022,E029,E032,E033,E034,E056,E059,E080,E081,E082,E083,E084,E086,E088,E089,E090,E091,E092,E093,E097,E098,E100,E117,E118,E120,E121,E125,E127,E128	36
chr20	35084222	35085056	E032,E034,E046,E050,E051,E080,E083,E086,E097,E100,E114,E118,E123	13
chr20	35085070	35085258	E086,E093,E097,E109,E114	5
chr20	35085567	35085611	E097	1
chr20	35085636	35085715	E022	1
chr20	35085851	35085893	E086	1
chr20	35086293	35086687	E022,E032,E033,E034,E046,E050,E081,E082,E086,E097,E098,E100,E118	13
chr20	35086786	35086841	E097	1
chr20	35087147	35087791	E032,E033,E034,E081,E082,E083,E086,E097,E098,E100,E114,E118	12
chr20	35087796	35087931	E033,E083,E097	3
chr20	35088284	35092598	E003,E004,E005,E006,E007,E008,E017,E021,E022,E028,E029,E032,E033,E034,E046,E050,E051,E055,E056,E057,E059,E080,E081,E082,E083,E084,E085,E086,E088,E089,E090,E091,E092,E093,E094,E097,E098,E100,E109,E114,E116,E117,E118,E119,E120,E121,E122,E123,E124,E125,E126,E127,E128	53
chr20	35092679	35092824	E033,E097	2
chr20	35092835	35092959	E032,E093,E100,E116,E118,E126	6
chr20	35093181	35097522	E003,E004,E005,E006,E007,E008,E017,E021,E022,E028,E029,E032,E033,E034,E046,E050,E051,E055,E056,E057,E059,E080,E081,E082,E083,E084,E085,E086,E088,E089,E090,E091,E092,E093,E094,E097,E098,E100,E109,E114,E116,E117,E118,E119,E120,E121,E122,E123,E124,E125,E126,E127,E128	53
chr20	35097579	35097914	E100,E109,E114,E118	4
chr20	35098172	35098983	E004,E017,E021,E032,E033,E082,E083,E084,E086,E088,E092,E097,E098,E109,E114,E116,E118,E121,E122,E124,E127	21
chr20	35098995	35099432	E021,E022,E029,E032,E033,E046,E085,E086,E088,E092,E097,E098,E109,E116,E124	15
chr20	35099453	35099716	E032,E033,E080,E084,E088,E089,E090,E091,E092,E094,E097,E098,E100,E109,E116,E121	16
chr20	35100055	35100191	E032,E098,E121	3
chr20	35100248	35100345	E097	1
chr20	35100371	35100522	E021,E022,E055,E114,E118,E124	6
chr20	35100676	35101905	E003,E004,E005,E006,E008,E017,E021,E022,E028,E032,E033,E034,E046,E050,E051,E055,E056,E057,E080,E083,E084,E085,E086,E088,E089,E090,E091,E092,E093,E094,E097,E098,E100,E109,E114,E116,E117,E118,E119,E120,E121,E123,E124,E125,E126,E127,E128	47
chr20	35102129	35102169	E034	1
chr20	35102331	35102399	E056,E122	2
chr20	35102405	35102970	E005,E006,E017,E021,E051,E055,E056,E082,E083,E086,E088,E089,E092,E093,E097,E100,E118,E121,E127	19
chr20	35102984	35103537	E006,E007,E021,E022,E032,E046,E055,E056,E088,E094,E097,E098,E100,E109,E118,E121,E124	17
chr20	35103581	35103742	E006,E017,E055,E056,E057,E088,E094,E100,E119,E120,E121,E125,E126,E127,E128	15
chr20	35103888	35103954	E006	1
chr20	35104037	35104281	E006,E017,E055,E121,E128	5
chr20	35104540	35104601	E032	1
chr20	35104624	35104674	E114	1
chr20	35104854	35104898	E097	1
chr20	35105260	35105300	E086	1
chr20	35105405	35105455	E082	1
chr20	35105500	35105574	E086,E100	2
chr20	35105765	35106176	E004,E017,E021,E051,E055,E089,E097,E100,E118,E125,E126	11
chr20	35106266	35106357	E032	1
chr20	35106390	35106465	E086	1
chr20	35106538	35107342	E003,E004,E005,E006,E017,E021,E022,E032,E033,E050,E051,E055,E056,E057,E080,E083,E086,E091,E100,E114,E120,E121,E125,E126,E127,E128	26
chr20	35107416	35107466	E091	1
chr20	35107602	35107656	E033	1
chr20	35107897	35108033	E081,E100	2
chr20	35108133	35108250	E007,E021,E118	3
chr20	35108327	35108903	E003,E004,E005,E007,E017,E033,E050,E081,E088,E091,E093,E097,E098,E100,E114,E116,E118,E125,E127	19
chr20	35108953	35111039	E004,E005,E006,E007,E008,E017,E021,E022,E029,E032,E033,E046,E050,E055,E056,E059,E081,E082,E083,E086,E088,E089,E090,E093,E094,E098,E100,E109,E114,E117,E119,E120,E121,E123,E124,E125,E126,E127,E128	39
chr20	35111176	35111236	E100	1
chr20	35111412	35111452	E086	1
chr20	35111536	35111615	E022,E100	2
chr20	35111672	35111968	E004,E005,E006,E033,E055,E059,E083,E086,E091	9
chr20	35111980	35112728	E004,E005,E006,E017,E028,E032,E046,E055,E056,E057,E059,E081,E083,E086,E088,E091,E093,E097,E100,E114,E116,E117,E118,E120,E121,E122,E125,E126,E127,E128	30
chr20	35112740	35113179	E022,E029,E032,E086,E089,E091,E093,E094,E097,E098,E100,E114,E116,E121	14
chr20	35113195	35113245	E017	1
chr20	35113462	35113506	E097	1
chr20	35113525	35113579	E021,E086	2
chr20	35113609	35113663	E100	1
chr20	35113823	35113900	E081	1
chr20	35113971	35114060	E021,E022,E128	3
chr20	35114114	35114224	E021,E081,E082	3
chr20	35114373	35115042	E032,E033,E034,E080,E086,E091,E118,E120,E121,E124	10
chr20	35115452	35115506	E081	1
chr20	35115560	35115799	E006,E021,E080,E081,E083,E085,E121	7
chr20	35115851	35116401	E081,E082,E100	3
chr20	35116674	35116800	E055	1
chr20	35116875	35116941	E017,E034	2
chr20	35116998	35117038	E034	1
chr20	35117233	35117517	E006,E017,E028,E033,E055,E056,E057,E059,E080,E100,E109,E114,E117,E119,E120,E121,E124,E125,E126,E127,E128	21
chr20	35117542	35117612	E017,E118	2
chr20	35117685	35117818	E022,E080,E083,E100,E121	5
chr20	35117913	35117963	E088	1
chr20	35117977	35118228	E022,E086,E093,E097,E100,E118,E121	7
chr20	35118523	35119289	E003,E006,E007,E008,E017,E022,E032,E033,E034,E046,E056,E059,E081,E082,E083,E089,E090,E091,E093,E097,E100,E119,E120,E121,E123,E125,E126,E128	28
chr20	35119611	35119931	E004,E007,E032,E082,E091,E100,E118,E128	8
chr20	35119936	35122761	E003,E004,E005,E006,E007,E008,E017,E021,E022,E028,E029,E032,E033,E034,E046,E050,E051,E055,E056,E057,E059,E082,E083,E084,E085,E086,E088,E089,E090,E091,E092,E093,E094,E097,E098,E100,E109,E114,E116,E117,E118,E119,E120,E121,E122,E123,E124,E125,E126,E127,E128	51
chr20	35122968	35123022	E033	1
chr20	35123118	35123267	E032,E034,E081,E090	4
chr20	35123288	35123397	E046,E097	2
chr20	35123651	35123767	E005,E046	2
chr20	35123789	35123873	E046	1
chr20	35123899	35123987	E034,E121,E126	3
chr20	35124019	35124165	E005,E124	2
chr20	35124690	35124865	E007,E033,E046,E118	4
chr20	35124931	35124975	E080	1
chr20	35125156	35125383	E005,E091,E118	3
chr20	35125523	35125704	E120,E121	2
chr20	35125711	35126121	E032,E034,E080,E091,E114,E118,E121	7
chr20	35126152	35127653	E003,E005,E006,E007,E017,E021,E032,E046,E050,E055,E056,E081,E082,E083,E086,E088,E091,E092,E094,E097,E098,E100,E109,E121,E122,E123,E124,E125,E128	29
chr20	35127748	35127818	E118	1
chr20	35127968	35128113	E100,E118	2
chr20	35128173	35128975	E006,E017,E022,E032,E050,E055,E056,E080,E081,E082,E086,E097,E100,E118,E120,E121,E122,E125,E126,E128	20
chr20	35129305	35129462	E032,E116	2
chr20	35129763	35129803	E034	1
chr20	35129953	35130304	E022,E033,E093,E097,E100,E116,E121	7
chr20	35130578	35130618	E034	1
chr20	35131083	35131148	E097	1
chr20	35131566	35131888	E006,E017,E033,E055,E056,E059,E088,E097,E117,E126	10
chr20	35132665	35132736	E046	1
chr20	35132775	35132972	E046,E051,E056,E083,E094,E114,E116,E117,E127	9
chr20	35132994	35133166	E003,E118	2
chr20	35134257	35134301	E097	1
chr20	35134305	35134422	E093	1
chr20	35134512	35134647	E082,E083	2
chr20	35134656	35134995	E003,E004,E006,E008,E021,E022,E032,E033,E034,E046,E050,E051,E055,E056,E080,E083,E085,E086,E088,E089,E090,E091,E093,E109,E114,E116,E117,E118,E121,E123,E124,E126,E127	33
chr20	35135011	35135071	E032	1
chr20	35135364	35135433	E114	1
chr20	35135954	35136086	E125,E127	2
chr20	35136089	35136503	E005,E022,E057,E091,E093,E097,E100,E119,E127	9
chr20	35136513	35136575	E086	1
chr20	35137136	35137186	E082	1
chr20	35138326	35138380	E100	1
chr20	35139234	35139304	E118	1
chr20	35141001	35141107	E021,E127	2
chr20	35141199	35141259	E003	1
chr20	35141388	35141432	E097	1
chr20	35141518	35141590	E080,E127	2
chr20	35142037	35142077	E034	1
chr20	35142742	35142833	E114	1
chr20	35143251	35143331	E028	1
chr20	35143426	35143529	E032,E100	2
chr20	35143684	35143736	E034	1
chr20	35143812	35143862	E032	1
chr20	35143933	35143983	E082	1
chr20	35144025	35144092	E086	1
chr20	35144128	35145313	E004,E005,E017,E021,E022,E059,E080,E081,E082,E083,E088,E091,E097,E100,E109,E120,E121,E125,E128	19
chr20	35145753	35145846	E118,E128	2
chr20	35146059	35146099	E034	1
chr20	35146545	35146617	E022	1
chr20	35147090	35147163	E021	1
chr20	35147565	35147694	E080,E116	2
chr20	35147814	35147864	E055	1
chr20	35147907	35147951	E097	1
chr20	35148016	35148117	E126	1
chr20	35148123	35148173	E022	1
chr20	35148359	35148419	E006	1
chr20	35148423	35148668	E006,E017,E055,E056,E080,E100,E120,E121,E125,E126,E128	11
chr20	35148988	35149315	E006,E080,E097,E114	4
chr20	35149766	35149841	E097	1
chr20	35149986	35150310	E004,E005,E007,E022,E080,E082,E097,E128	8
chr20	35150325	35150545	E021,E022,E051,E056,E097,E126,E128	7
chr20	35150637	35150687	E121	1
chr20	35150940	35151004	E097	1
chr20	35151219	35151294	E091	1
chr20	35151756	35151806	E032	1
chr20	35151821	35152085	E032,E050,E051,E055,E088,E097,E098,E123,E124	9
chr20	35152107	35152157	E022	1
chr20	35152810	35152917	E022,E086,E125	3
chr20	35153554	35153598	E080	1
chr20	35153671	35154000	E003,E004,E008,E021,E022,E080,E081,E086,E091,E097,E118,E127	12
chr20	35154183	35154329	E089,E118	2
chr20	35154349	35154404	E100	1
chr20	35154482	35154564	E032,E097	2
chr20	35154727	35156463	E003,E032,E056,E080,E081,E082,E083,E086,E088,E089,E092,E097,E098,E100,E109,E118,E119,E121,E124,E125,E126	21
chr20	35156576	35156629	E097	1
chr20	35156746	35157707	E003,E007,E017,E021,E057,E081,E082,E083,E086,E088,E089,E090,E091,E097,E100,E116,E118,E121	18
chr20	35157842	35157896	E100	1
chr20	35158029	35158497	E021,E055,E081,E082,E083,E086,E089,E090,E097,E100,E116,E121	12
chr20	35158529	35158623	E029,E097	2
chr20	35158704	35158839	E007,E021,E056,E100,E114,E121	6
chr20	35158865	35158915	E114	1
chr20	35159097	35159152	E021,E022	2
chr20	35159403	35159484	E118	1
chr20	35159497	35159547	E082	1
chr20	35159863	35160121	E021,E046,E080,E118	4
chr20	35160135	35160185	E021	1
chr20	35160220	35160283	E100	1
chr20	35160331	35160541	E056,E100,E116,E121,E125	5
chr20	35160902	35161098	E050,E080,E097,E098,E100,E109	6
chr20	35161383	35161453	E021,E080,E097	3
chr20	35161831	35161881	E022	1
chr20	35161957	35162138	E004,E082,E097,E100	4
chr20	35163201	35163296	E097,E127	2
chr20	35163377	35163421	E097	1
chr20	35163865	35163905	E086	1
chr20	35164199	35164340	E080,E097	2
chr20	35164672	35164798	E097	1
chr20	35165206	35165260	E100	1
chr20	35165301	35165394	E050	1
chr20	35165497	35165547	E083	1
chr20	35165756	35165810	E127	1
chr20	35165843	35165955	E057	1
chr20	35166029	35166222	E032,E083,E097	3
chr20	35166292	35166336	E097	1
chr20	35166489	35167302	E017,E033,E051,E055,E056,E059,E080,E083,E086,E088,E089,E090,E092,E097,E100,E117,E120,E121,E122,E125,E126,E128	22
chr20	35167654	35168175	E003,E021,E034,E055,E083,E085,E086,E097	8
chr20	35168226	35173194	E003,E004,E005,E006,E007,E008,E017,E021,E022,E028,E029,E032,E034,E046,E050,E051,E055,E056,E057,E059,E080,E081,E082,E083,E084,E085,E086,E088,E089,E090,E091,E092,E093,E094,E097,E098,E100,E109,E114,E116,E117,E118,E119,E120,E121,E122,E123,E124,E125,E126,E127,E128	52
chr20	35173203	35173655	E021,E022,E033,E083,E086,E091,E092,E097,E114,E118,E121	11
chr20	35174010	35174074	E086	1
chr20	35174307	35174399	E080	1
chr20	35174464	35175008	E005,E006,E021,E032,E050,E080,E083,E086,E097,E118,E121	11
chr20	35175290	35175634	E032,E050,E080,E083,E097,E100,E116,E118,E123,E128	10
chr20	35175749	35176951	E003,E004,E007,E008,E017,E021,E022,E032,E033,E034,E050,E051,E055,E056,E080,E082,E083,E086,E090,E091,E092,E097,E098,E100,E109,E114,E116,E118,E121,E123,E125,E128	32
chr20	35176973	35177349	E033,E051,E055,E056,E080,E083,E090,E097,E128	9
chr20	35177390	35177756	E005,E046,E050,E080,E083,E090,E097,E118,E121,E123	10
chr20	35177874	35179972	E003,E004,E005,E006,E007,E017,E021,E022,E028,E032,E034,E055,E056,E080,E083,E086,E088,E089,E090,E092,E097,E098,E100,E118,E121,E124,E125,E126,E127,E128	30
chr20	35180163	35180241	E056,E088	2
chr20	35180247	35180323	E097,E121	2
chr20	35180407	35180481	E021,E056	2
chr20	35180510	35180560	E021	1
chr20	35180597	35180657	E125	1
chr20	35181031	35181154	E128	1
chr20	35181400	35181450	E089	1
chr20	35181699	35181939	E004,E005,E021,E080,E121,E123,E125,E128	8
chr20	35182257	35182355	E080,E097	2
chr20	35182358	35182416	E097	1
chr20	35183143	35183234	E006,E086,E118	3
chr20	35183266	35183393	E022,E033,E097	3
chr20	35183423	35183467	E097	1
chr20	35183535	35183653	E119	1
chr20	35183704	35183859	E004,E097,E128	3
chr20	35183873	35184043	E033,E034,E046,E122	4
chr20	35184473	35184533	E034	1
chr20	35184587	35184648	E034,E128	2
chr20	35184673	35185490	E003,E004,E005,E006,E007,E008,E017,E021,E022,E028,E029,E032,E033,E034,E046,E050,E051,E055,E056,E057,E059,E080,E081,E082,E083,E084,E085,E086,E088,E089,E090,E091,E092,E093,E094,E097,E098,E100,E109,E114,E116,E117,E118,E119,E120,E121,E122,E123,E124,E125,E126,E127,E128	53
chr20	35185632	35185682	E021	1
chr20	35185728	35185772	E097	1
chr20	35185904	35185982	E118	1
chr20	35186428	35186537	E008,E033	2
chr20	35186656	35186771	E034,E118	2
chr20	35186795	35186845	E089	1
chr20	35186872	35186912	E086	1
chr20	35186976	35187020	E097	1
chr20	35187031	35187121	E021	1
chr20	35187659	35187709	E022	1
chr20	35187747	35187836	E093,E100	2
chr20	35188013	35188053	E034	1
chr20	35188159	35188277	E032,E124	2
chr20	35189155	35189205	E090	1
chr20	35189908	35189999	E021,E022	2
chr20	35190144	35190195	E022	1
chr20	35190203	35190292	E032	1
chr20	35190467	35190527	E125	1
chr20	35190888	35190942	E033	1
chr20	35190984	35191044	E003	1
chr20	35191137	35191734	E003,E005,E007,E008,E021,E022,E046,E084,E085,E091,E118,E125	12
chr20	35191749	35192316	E022,E034,E046,E084,E085,E109,E121	7
chr20	35192433	35192766	E022,E034,E046,E051	4
chr20	35192830	35192998	E034,E046	2
chr20	35193173	35193731	E032,E034,E046,E097,E114,E125	6
chr20	35193772	35193973	E034,E046	2
chr20	35194095	35194171	E034,E127	2
chr20	35194320	35194375	E022,E051	2
chr20	35194450	35194528	E022,E118	2
chr20	35195399	35195453	E033	1
chr20	35195862	35195936	E005,E124	2
chr20	35196916	35196966	E022	1
chr20	35197297	35197745	E017,E055,E086,E088,E118,E124,E126	7
chr20	35197960	35198698	E003,E004,E006,E007,E008,E017,E021,E022,E028,E033,E034,E051,E055,E056,E057,E086,E088,E117,E118,E120,E121,E122,E123,E125,E126,E127,E128	27
chr20	35199031	35199085	E033	1
chr20	35199118	35199328	E022,E033,E034,E089,E093,E119	6
chr20	35199335	35199545	E022,E032,E086,E118	4
chr20	35199708	35204281	E003,E004,E005,E006,E007,E008,E017,E021,E022,E028,E029,E032,E033,E034,E046,E050,E051,E055,E056,E057,E059,E080,E081,E082,E083,E084,E085,E086,E088,E089,E090,E091,E092,E093,E094,E097,E098,E100,E109,E114,E116,E117,E118,E119,E120,E121,E122,E123,E124,E125,E126,E127,E128	53
chr20	35204513	35205275	E022,E032,E033,E034,E046,E050,E084,E085,E086,E090,E093,E097,E100,E116,E118,E124,E127	17
chr20	35205460	35205561	E021,E033	2
chr20	35206260	35206426	E046,E093,E116	3
chr20	35206585	35206680	E116	1
chr20	35206733	35207110	E003,E032,E084,E085,E086,E116,E118,E124,E127	9
chr20	35207205	35207567	E032,E046,E086,E114,E116	5
chr20	35208031	35208110	E032,E124	2
chr20	35208143	35209149	E005,E017,E028,E032,E046,E055,E056,E084,E085,E086,E088,E090,E092,E097,E100,E109,E116,E117,E119,E120,E121,E122,E125,E126,E127,E128	26
chr20	35209525	35209740	E021,E033,E091,E125	4
chr20	35209817	35209867	E084	1
chr20	35209874	35209983	E116	1
chr20	35210218	35210258	E034	1
chr20	35210518	35210568	E083	1
chr20	35210657	35210711	E033	1
chr20	35210819	35211063	E021,E032,E033,E034,E046,E050,E089,E093,E116	9
chr20	35211093	35211143	E032	1
chr20	35211152	35211260	E032,E051,E097	3
chr20	35211283	35211480	E021,E091	2
chr20	35211596	35211653	E033	1
chr20	35211728	35211785	E033,E034	2
chr20	35211806	35211856	E021	1
chr20	35211996	35212046	E090	1
chr20	35212213	35212263	E022	1
chr20	35212282	35212895	E004,E021,E022,E029,E032,E033,E034,E084,E085,E086,E088,E092,E117	13
chr20	35213029	35213407	E003,E008,E021,E022,E050	5
chr20	35213424	35213560	E021,E118,E127	3
chr20	35213573	35214791	E003,E004,E005,E006,E007,E008,E017,E021,E022,E028,E032,E033,E034,E046,E055,E056,E057,E059,E086,E090,E091,E093,E117,E118,E119,E120,E121,E124,E126,E127,E128	31
chr20	35215071	35215126	E097	1
chr20	35215171	35215251	E017,E033	2
chr20	35215258	35215298	E034	1
chr20	35215305	35216187	E003,E022,E029,E032,E033,E034,E055,E080,E083,E093,E097,E114,E116,E118,E121	15
chr20	35216264	35217110	E021,E028,E029,E032,E033,E034,E046,E050,E051,E086,E088,E090,E093,E097,E116,E118,E123,E124,E127	19
chr20	35217123	35217183	E033	1
chr20	35217221	35217394	E029,E032,E098	3
chr20	35217565	35217696	E032,E034	2
chr20	35218655	35218750	E022,E034,E086,E098	4
chr20	35218904	35218964	E005	1
chr20	35218971	35219141	E021,E032,E034,E051	4
chr20	35219234	35219399	E033,E118	2
chr20	35219477	35221172	E003,E004,E005,E006,E007,E008,E017,E021,E022,E028,E032,E033,E034,E046,E050,E051,E055,E056,E057,E059,E080,E081,E082,E083,E084,E086,E088,E089,E090,E091,E092,E093,E094,E097,E098,E100,E109,E114,E116,E117,E118,E120,E121,E123,E126,E127	46
chr20	35221339	35221389	E021	1
chr20	35221429	35221682	E033,E118,E120,E121	4
chr20	35221710	35221887	E021,E034,E081,E082,E114	5
chr20	35221923	35222995	E022,E029,E032,E033,E034,E046,E050,E080,E081,E085,E093,E097,E109,E116,E118,E124	16
chr20	35223171	35224019	E007,E021,E028,E029,E032,E033,E034,E046,E050,E109,E116,E117,E118,E119,E120,E124	16
chr20	35224040	35224677	E017,E029,E032,E033,E034,E046,E050,E051,E084,E085,E086,E089,E090,E091,E092,E093,E100,E109,E116,E123,E124	21
chr20	35224745	35224922	E032,E034,E046,E116	4
chr20	35225311	35225371	E005	1
chr20	35225646	35225899	E083,E093,E114,E116,E117,E121,E123	7
chr20	35225917	35225998	E034,E055	2
chr20	35226081	35226286	E003,E022,E032,E033,E088	5
chr20	35226489	35226533	E097	1
chr20	35226815	35227651	E003,E004,E007,E008,E017,E021,E022,E032,E034,E046,E050,E055,E080,E083,E084,E086,E088,E089,E090,E092,E097,E098,E100,E118,E123,E124	26
chr20	35227906	35228111	E029,E050,E124	3
chr20	35228289	35229146	E007,E021,E022,E029,E032,E033,E034,E046,E050,E051,E083,E086,E090,E091,E093,E097,E109,E114,E116,E121,E122,E123,E124,E128	24
chr20	35229539	35229579	E086	1
chr20	35229958	35230545	E022,E029,E032,E033,E034,E046,E051,E089,E090,E092,E093,E097,E114,E116,E117,E123,E124	17
chr20	35231382	35231452	E118	1
chr20	35231487	35231595	E006,E034,E098	3
chr20	35231848	35231911	E032	1
chr20	35231982	35232232	E021,E033,E086,E116,E118	5
chr20	35232244	35232489	E007,E032,E033,E034,E097	5
chr20	35232625	35233113	E032,E033,E034,E050,E086,E094,E097,E098,E116,E127	10
chr20	35233140	35235779	E003,E004,E005,E006,E007,E008,E017,E021,E022,E028,E029,E032,E033,E034,E046,E050,E051,E055,E056,E057,E059,E080,E081,E082,E083,E084,E085,E086,E088,E089,E090,E091,E092,E093,E094,E097,E098,E100,E109,E114,E116,E117,E118,E119,E120,E121,E122,E123,E124,E125,E126,E127,E128	53
chr20	35235886	35236109	E033,E090,E092,E116,E118	5
chr20	35236262	35237558	E004,E005,E006,E028,E029,E032,E033,E034,E046,E050,E051,E057,E084,E085,E092,E094,E097,E098,E100,E109,E114,E116,E117,E118,E119,E124,E126,E127	28
chr20	35237565	35237648	E006	1
chr20	35237679	35237751	E046	1
chr20	35237894	35238401	E032,E034,E046,E051,E100,E116,E124	7
chr20	35239035	35239253	E114,E116	2
chr20	35239299	35239444	E123,E127	2
chr20	35239552	35239890	E032,E034,E046,E116,E118,E127	6
chr20	35239952	35240015	E046	1
chr20	35240076	35240587	E003,E032,E033,E034,E046,E086,E097,E114,E116,E118,E124,E127	12
chr20	35240605	35240681	E046	1
chr20	35240735	35241381	E003,E004,E006,E007,E008,E021,E022,E028,E029,E032,E033,E034,E046,E050,E051,E055,E056,E059,E080,E081,E082,E083,E085,E086,E088,E089,E090,E091,E092,E093,E094,E097,E098,E109,E114,E116,E117,E118,E119,E121,E122,E123,E124,E125,E126,E127	46
chr20	35241527	35241821	E021,E032,E033,E034,E046,E116	6
chr20	35241954	35242054	E033,E093	2
chr20	35242225	35242379	E046,E109	2
chr20	35242400	35242786	E017,E028,E033,E034,E081,E084,E093,E094,E097,E098,E109,E116,E118,E119	14
chr20	35242793	35243676	E017,E021,E032,E033,E034,E046,E050,E051,E055,E056,E059,E083,E093,E098,E114,E116,E117,E118,E125,E128	20
chr20	35243718	35243904	E046,E116,E118,E127	4
chr20	35243966	35244303	E032,E033,E081,E117,E123,E127	6
chr20	35244380	35244563	E083,E117	2
chr20	35245826	35245870	E097	1
chr20	35246695	35246745	E093	1
chr20	35249418	35249478	E125	1
chr20	35249498	35249548	E114	1
chr20	35249823	35249964	E007,E017,E021,E022,E034,E046,E086	7
chr20	35250189	35250240	E022	1
chr20	35250310	35250360	E021	1
chr20	35250831	35250889	E097	1
chr20	35250972	35251125	E022,E046,E097	3
chr20	35251255	35251319	E034,E109	2
chr20	35251387	35251447	E125	1
chr20	35251714	35251834	E118	1
chr20	35251891	35252156	E118	1
chr20	35252178	35252228	E021	1
chr20	35252435	35253166	E003,E004,E008,E021,E022,E033,E046,E050,E059,E081,E082,E084,E088,E092,E094,E097,E098,E100,E109,E114,E118,E120,E122,E123,E126	25
chr20	35253244	35253288	E097	1
chr20	35253344	35253398	E100	1
chr20	35253443	35253512	E100	1
chr20	35253534	35253576	E034	1
chr20	35254270	35254341	E093	1
chr20	35254765	35254847	E100	1
chr20	35254860	35254954	E021	1
chr20	35255383	35255541	E046,E117	2
chr20	35255609	35255649	E034	1
chr20	35255823	35255990	E005,E007	2
chr20	35256178	35256228	E046	1
chr20	35256294	35257135	E005,E007,E017,E029,E033,E034,E046,E051,E055,E056,E088,E093,E109,E118,E124	15
chr20	35257714	35257779	E051,E093	2
chr20	35258050	35259253	E003,E006,E022,E029,E032,E033,E034,E046,E050,E051,E086,E088,E089,E090,E091,E093,E109,E116,E118,E120,E121,E124	22
chr20	35259741	35259791	E022	1
chr20	35259867	35260402	E006,E017,E028,E029,E033,E034,E046,E056,E057,E083,E100,E114,E117,E119,E121,E122,E124,E126	18
chr20	35260416	35260563	E017,E081,E100,E114,E118	5
chr20	35260661	35260760	E046,E118	2
chr20	35260818	35261407	E003,E004,E005,E007,E008,E021,E022,E088,E092,E094,E118,E124	12
chr20	35261451	35261884	E046,E080,E118	3
chr20	35261943	35261998	E033	1
chr20	35262064	35262225	E021,E118	2
chr20	35262718	35262970	E022,E080,E118	3
chr20	35262990	35263081	E124	1
chr20	35263425	35263487	E022	1
chr20	35263727	35263810	E034,E046,E120	3
chr20	35263833	35263934	E100	1
chr20	35264043	35264108	E034	1
chr20	35264470	35264540	E118	1
chr20	35265281	35265517	E034,E123	2
chr20	35267070	35267170	E118	1
chr20	35267201	35267259	E046	1
chr20	35267559	35267613	E127	1
chr20	35267647	35267705	E114,E127	2
chr20	35268421	35268491	E034	1
chr20	35269252	35270042	E021,E022,E080,E090,E114,E118	6
chr20	35270059	35270109	E022	1
chr20	35270126	35270341	E003,E017,E022,E034,E086,E093,E118	7
chr20	35270541	35270928	E029,E033,E034,E046,E050,E051,E056,E118,E121,E123,E124	11
chr20	35270939	35271077	E034,E046	2
chr20	35271134	35271974	E003,E004,E005,E007,E017,E021,E022,E028,E034,E046,E055,E056,E057,E059,E082,E084,E085,E086,E094,E109,E114,E116,E117,E118,E119,E123,E127	27
chr20	35271986	35272036	E032	1
chr20	35272368	35273483	E021,E022,E032,E033,E034,E046,E050,E051,E093,E109,E116,E118,E126	13
chr20	35273594	35273639	E034	1
chr20	35273661	35273812	E050,E093	2
chr20	35273837	35273905	E046	1
chr20	35273923	35274181	E021,E033,E034,E046,E093,E118	6
chr20	35274182	35276577	E003,E004,E007,E008,E021,E022,E028,E029,E032,E033,E034,E046,E050,E051,E055,E057,E082,E084,E085,E086,E088,E089,E091,E093,E097,E100,E109,E114,E116,E118,E119,E121,E122,E123,E124,E127	36
chr20	35276614	35276732	E118	1
chr20	35277464	35277598	E022	1
chr20	35277761	35277805	E080	1
chr20	35278528	35278633	E021	1
chr20	35278686	35278764	E114	1
chr20	35278964	35279060	E032,E125	2
chr20	35279684	35279734	E083	1
chr20	35279838	35279888	E022	1
chr20	35280340	35280380	E034	1
chr20	35280499	35280559	E125	1
chr20	35281044	35281084	E086	1
chr20	35281210	35281349	E081	1
chr20	35281570	35281684	E022,E089	2
chr20	35282170	35282242	E022,E093	2
chr20	35282287	35282382	E021,E046	2
chr20	35282552	35282794	E021,E033,E118,E125	4
chr20	35283003	35283089	E021,E022	2
chr20	35283613	35283708	E017,E121	2
chr20	35283787	35283873	E127	1
chr20	35284061	35284109	E034	1
chr20	35285201	35285414	E017,E046,E056,E083,E126	5
chr20	35285421	35285480	E088	1
chr20	35286126	35286176	E021	1
chr20	35286778	35287237	E022,E029,E033,E034,E046,E050,E051,E080,E092,E093,E109,E116,E123,E124	14
chr20	35287435	35287514	E021	1
chr20	35288584	35288682	E032	1
chr20	35288690	35288744	E082	1
chr20	35288858	35288912	E081	1
chr20	35289417	35289480	E022	1
chr20	35289871	35289952	E088	1
chr20	35290010	35290124	E034,E116	2
chr20	35290224	35290345	E022,E098	2
chr20	35290694	35290772	E021	1
chr20	35291229	35291309	E123	1
chr20	35291503	35291946	E029,E034,E050,E051,E081,E086,E089,E118,E123,E124	10
chr20	35291999	35292077	E081	1
chr20	35292754	35292852	E080	1
chr20	35293346	35293438	E006,E119	2
chr20	35293897	35293957	E114,E125	2
chr20	35294329	35294394	E088	1
chr20	35294405	35294535	E117	1
chr20	35294698	35295273	E006,E017,E022,E029,E032,E033,E034,E046,E050,E051,E055,E056,E059,E080,E081,E082,E083,E085,E086,E088,E089,E090,E091,E097,E109,E114,E116,E117,E118,E119,E120,E121,E123,E124,E126,E128	36
chr20	35295964	35296018	E127	1
chr20	35299188	35299248	E003	1
chr20	35299371	35299470	E127	1
chr20	35299486	35299617	E046,E084,E086,E118	4
chr20	35300499	35300624	E084,E097	2
chr20	35300787	35300837	E085	1
chr20	35301504	35301705	E006,E017,E088,E091	4
chr20	35301994	35302044	E021	1
chr20	35303032	35303199	E021,E059	2
chr20	35303279	35303439	E007,E059	2
chr20	35304244	35304294	E007	1
chr20	35305007	35306415	E003,E004,E005,E006,E007,E008,E021,E022,E046,E083,E091,E097,E114,E118,E123	15
chr20	35306478	35306576	E118	1
chr20	35308556	35308606	E093	1
chr20	35309284	35309482	E093,E117	2
chr20	35310893	35311001	E007,E022,E126	3
chr20	35311037	35311087	E022	1
chr20	35312160	35312210	E032	1
chr20	35312821	35312871	E032	1
chr20	35313484	35313534	E007	1
chr20	35314148	35314202	E126	1
chr20	35314360	35314495	E125	1
chr20	35315022	35315121	E083	1
chr20	35315496	35315580	E123	1
chr20	35315711	35315761	E032	1
chr20	35317141	35317560	E057,E093,E100,E109	4
chr20	35317716	35317766	E022	1
chr20	35319430	35319494	E124	1
chr20	35319756	35319806	E093	1
chr20	35321154	35321194	E086	1
chr20	35321856	35321910	E033	1
chr20	35321945	35321995	E022	1
chr20	35322801	35322927	E081,E082,E083	3
chr20	35323254	35323377	E114,E119	2
chr20	35323931	35324035	E003,E021,E091,E114	4
chr20	35324095	35324216	E003,E008,E021,E022	4
chr20	35324701	35324831	E080	1
chr20	35325255	35325320	E100	1
chr20	35325340	35325454	E083,E118	2
chr20	35325471	35325618	E056,E083,E097,E119	4
chr20	35327811	35328031	E003,E005,E007,E021,E022,E083,E119	7
chr20	35328037	35328179	E022,E083	2
chr20	35328690	35329239	E003,E004,E022,E046,E080,E118,E123	7
chr20	35329411	35329738	E021,E022,E033,E080,E123	5
chr20	35329831	35329911	E123	1
chr20	35330230	35330603	E022,E029,E050,E051,E057,E118,E119,E123,E124,E127	10
chr20	35330883	35330957	E021	1
chr20	35330976	35331031	E114	1
chr20	35331166	35331277	E022,E118	2
chr20	35332073	35332178	E021,E022,E097	3
chr20	35332291	35332345	E094	1
chr20	35332913	35333011	E123	1
chr20	35333233	35333307	E118	1
chr20	35334421	35334515	E021	1
chr20	35334821	35334871	E022	1
chr20	35334947	35334997	E022	1
chr20	35337712	35338098	E059,E083	2
chr20	35338109	35338183	E097	1
chr20	35339919	35340217	E007,E050,E083,E121,E127	5
chr20	35340581	35340631	E007	1
chr20	35340682	35340736	E083	1
chr20	35340823	35340950	E021,E083,E086	3
chr20	35341090	35341140	E021	1
chr20	35341278	35341450	E034,E080,E118	3
chr20	35341994	35342133	E032,E093,E123	3
chr20	35343301	35343341	E086	1
chr20	35345087	35345141	E098	1
chr20	35345232	35345330	E082	1
chr20	35345406	35345876	E081,E082	2
chr20	35345946	35346017	E021,E046	2
chr20	35346141	35346491	E003,E004,E006,E007,E008,E017,E021,E022,E029,E032,E033,E034,E046,E050,E051,E055,E056,E059,E080,E083,E089,E090,E091,E100,E109,E114,E116,E117,E119,E121,E122,E123,E124,E126,E127	35
chr20	35346547	35346610	E021	1
chr20	35346740	35346877	E007,E121,E122	3
chr20	35346925	35347020	E122	1
chr20	35347025	35347075	E082	1
chr20	35347302	35347383	E007	1
chr20	35347508	35347558	E007	1
chr20	35347766	35348308	E007,E021,E083,E097	4
chr20	35348952	35349253	E006,E017,E056,E116,E125,E126,E128	7
chr20	35350167	35350217	E046	1
chr20	35350373	35350423	E091	1
chr20	35350509	35350625	E003,E050	2
chr20	35350718	35350768	E021	1
chr20	35351005	35351101	E022,E033	2
chr20	35351373	35351479	E021,E034	2
chr20	35351577	35351641	E124	1
chr20	35351712	35351772	E125	1
chr20	35351880	35351921	E034	1
chr20	35352499	35352539	E034	1
chr20	35353054	35353104	E114	1
chr20	35354159	35354245	E017	1
chr20	35354398	35354510	E003,E021	2
chr20	35354695	35354845	E017,E022,E056,E083,E100,E125,E126,E128	8
chr20	35354946	35355052	E021,E082	2
chr20	35356327	35356377	E050	1
chr20	35357202	35357252	E021	1
chr20	35357379	35357896	E003,E004,E005,E006,E007,E008,E017,E021,E022,E028,E034,E050,E051,E056,E057,E080,E084,E086,E088,E091,E093,E097,E109,E114,E116,E117,E119,E123,E124,E125,E127,E128	32
chr20	35358082	35358146	E021	1
chr20	35359139	35359190	E021	1
chr20	35360941	35361221	E003,E004,E021,E022,E083,E116	6
chr20	35361314	35361406	E034	1
chr20	35361453	35361542	E033	1
chr20	35361615	35361936	E003,E004,E008,E021,E022,E033,E034,E046,E090,E093,E097,E109,E118	13
chr20	35361972	35362035	E034	1
chr20	35362096	35362502	E006,E017,E028,E033,E034,E046,E050,E056,E057,E059,E086,E093,E109,E114,E116,E118,E119,E121,E125,E127,E128	21
chr20	35362646	35362979	E033,E034,E118,E123	4
chr20	35363020	35363159	E022,E033,E088	3
chr20	35363843	35363926	E007,E088	2
chr20	35364089	35364139	E021,E034	2
chr20	35364540	35365507	E004,E007,E021,E022,E033,E034,E050,E093,E098,E114,E118,E122,E123	13
chr20	35365517	35365639	E004,E017,E097	3
chr20	35365640	35365743	E004,E021	2
chr20	35366041	35366091	E021	1
chr20	35366270	35366398	E021,E022,E089	3
chr20	35366821	35366919	E008	1
chr20	35367384	35367434	E022	1
chr20	35367736	35367791	E021,E022,E083	3
chr20	35367986	35368048	E093	1
chr20	35368974	35369020	E097	1
chr20	35369200	35369296	E118	1
chr20	35369424	35369512	E021,E034	2
chr20	35369598	35369790	E022,E034,E080,E083,E093,E123,E127	7
chr20	35369894	35369954	E006	1
chr20	35370072	35370112	E034	1
chr20	35370122	35370354	E080,E083,E118,E123	4
chr20	35370611	35370779	E034,E046,E083	3
chr20	35371186	35371226	E086	1
chr20	35371595	35371645	E021	1
chr20	35372478	35372529	E083	1
chr20	35372613	35375100	E003,E004,E005,E006,E007,E008,E017,E021,E022,E028,E029,E032,E033,E034,E046,E050,E051,E055,E056,E057,E059,E080,E081,E082,E083,E084,E085,E086,E088,E089,E090,E091,E092,E093,E094,E097,E098,E100,E109,E114,E116,E117,E118,E119,E120,E121,E122,E123,E124,E125,E126,E127,E128	53
chr20	35375108	35375171	E034,E046,E050	3
chr20	35375209	35375259	E021	1
chr20	35375277	35375348	E118	1
chr20	35375484	35375545	E003,E022,E086	3
chr20	35375644	35375684	E086	1
chr20	35375698	35375768	E118	1
chr20	35375804	35375854	E083	1
chr20	35375896	35376243	E008,E032,E034,E083,E120	5
chr20	35376714	35376780	E051	1
chr20	35376807	35377042	E083,E117	2
chr20	35377092	35377190	E083,E123	2
chr20	35377255	35377347	E029,E083	2
chr20	35377473	35377798	E046,E083,E097	3
chr20	35377829	35377931	E083,E123	2
chr20	35377998	35378089	E003	1
chr20	35379356	35379429	E089	1
chr20	35381012	35381316	E017,E083,E127	3
chr20	35381356	35381456	E083,E119	2
chr20	35381606	35381656	E091	1
chr20	35382616	35382666	E114	1
chr20	35382694	35382744	E021	1
chr20	35382900	35383844	E003,E004,E005,E006,E007,E008,E017,E021,E022,E028,E029,E032,E033,E034,E046,E050,E051,E055,E056,E057,E059,E080,E081,E082,E083,E084,E085,E086,E088,E089,E090,E091,E092,E093,E094,E097,E098,E100,E109,E114,E116,E117,E118,E119,E120,E121,E122,E123,E124,E125,E126,E127,E128	53
chr20	35384167	35384248	E097	1
chr20	35384652	35384733	E051	1
chr20	35384870	35384938	E097	1
chr20	35385000	35385204	E029,E114,E124	3
chr20	35385497	35385547	E032	1
chr20	35385652	35385736	E124	1
chr20	35385905	35385989	E051,E122	2
chr20	35385990	35386787	E029,E032,E033,E034,E046,E050,E051,E059,E080,E083,E088,E089,E090,E091,E092,E093,E097,E100,E109,E116,E122,E124	22
chr20	35388312	35388356	E097	1
chr20	35389011	35389073	E090	1
chr20	35389166	35389541	E006,E017,E046,E055,E056,E114,E117,E118,E124	9
chr20	35389610	35389868	E033,E080,E083,E117	4
chr20	35389873	35389923	E022	1
chr20	35391352	35391402	E088	1
chr20	35392676	35392726	E082	1
chr20	35392975	35393025	E046	1
chr20	35393478	35393646	E126,E127	2
chr20	35395007	35395089	E118	1
chr20	35395105	35395155	E022	1
chr20	35395705	35395775	E118	1
chr20	35396371	35396421	E022	1
chr20	35396845	35396926	E091	1
chr20	35397066	35397141	E083	1
chr20	35397158	35398220	E006,E017,E028,E032,E034,E055,E056,E057,E080,E083,E086,E088,E091,E097,E098,E117,E118,E122,E125,E126,E127,E128	22
chr20	35398538	35398619	E021,E034,E091	3
chr20	35399041	35399537	E022,E050,E084,E085,E089,E090,E091,E109,E114,E118,E123,E126	12
chr20	35400556	35400606	E050	1
chr20	35400996	35401045	E097	1
chr20	35401055	35401109	E034,E098	2
chr20	35401139	35403076	E003,E004,E005,E006,E007,E008,E017,E021,E022,E028,E029,E032,E033,E034,E046,E050,E051,E055,E056,E057,E059,E080,E081,E082,E083,E084,E085,E086,E088,E089,E090,E091,E092,E093,E094,E097,E098,E100,E109,E114,E116,E117,E118,E119,E120,E121,E122,E123,E124,E125,E126,E127,E128	53
chr20	35403151	35404064	E004,E007,E021,E022,E032,E033,E034,E055,E056,E082,E083,E086,E088,E089,E090,E091,E092,E093,E097,E098,E100,E114,E116,E120,E121,E126	26
chr20	35404214	35404266	E091	1
chr20	35404336	35404576	E029,E032,E046,E055,E089,E090,E091,E097,E100,E116	10
chr20	35404647	35404748	E017,E127	2
chr20	35405109	35406863	E003,E005,E007,E008,E017,E021,E022,E029,E033,E034,E055,E059,E081,E082,E083,E088,E089,E090,E091,E092,E093,E097,E098,E100,E118,E120,E121,E123,E124,E127	30
chr20	35406940	35407018	E090	1
chr20	35407199	35407464	E022,E082,E089,E097,E124	5
chr20	35407508	35407659	E051,E124	2
chr20	35407696	35408589	E003,E004,E006,E008,E021,E022,E029,E082,E083,E090,E100,E118	12
chr20	35409223	35409331	E034,E126	2
chr20	35409627	35409686	E021	1
chr20	35410267	35410307	E086	1
chr20	35410587	35410637	E114	1
chr20	35410894	35410947	E021	1
chr20	35411101	35411151	E091	1
chr20	35411512	35411562	E022	1
chr20	35411643	35411830	E007,E017,E055,E059,E091,E126,E128	7
chr20	35411831	35411950	E082,E089,E097	3
chr20	35412069	35412155	E021,E090	2
chr20	35412195	35412561	E022,E080,E089,E093,E100,E114	6
chr20	35412620	35412800	E021,E080,E091,E125	4
chr20	35412809	35412849	E086	1
chr20	35412871	35412947	E055	1
chr20	35412956	35413000	E080	1
chr20	35413050	35413138	E022,E055	2
chr20	35413204	35413696	E017,E055,E056,E080,E083,E089,E100,E118,E119,E120,E121,E126,E128	13
chr20	35413931	35414041	E055	1
chr20	35414189	35414239	E083	1
chr20	35414246	35414296	E093	1
chr20	35414542	35414582	E034	1
chr20	35415093	35415179	E006,E022	2
chr20	35415199	35415335	E003,E055,E056,E086,E121,E123	6
chr20	35415473	35415588	E022	1
chr20	35416180	35416229	E086	1
chr20	35416468	35416518	E021	1
chr20	35416724	35416788	E124	1
chr20	35417057	35417154	E080,E097	2
chr20	35417723	35417773	E021	1
chr20	35417799	35417853	E100	1
chr20	35418093	35418148	E089	1
chr20	35418281	35418356	E082,E083,E086	3
chr20	35419270	35419345	E091	1
chr20	35419744	35419814	E118	1
chr20	35419987	35420069	E022	1
chr20	35420199	35420316	E117	1
chr20	35420350	35420449	E097,E125	2
chr20	35420504	35420639	E022,E032	2
chr20	35420810	35421376	E003,E004,E005,E006,E007,E008,E017,E021,E022,E028,E029,E032,E033,E046,E050,E051,E055,E056,E057,E059,E080,E081,E082,E083,E084,E085,E086,E088,E089,E091,E092,E093,E094,E097,E109,E114,E116,E117,E118,E119,E120,E121,E122,E123,E124,E125,E126,E128	48
chr20	35421517	35421584	E121	1
chr20	35421640	35421824	E004,E017,E034,E114,E116,E118,E121,E127	8
chr20	35421930	35422024	E021,E091	2
chr20	35422070	35422132	E083	1
chr20	35422236	35422734	E008,E050,E083,E086,E091,E097,E118,E124	8
chr20	35422772	35422872	E083	1
chr20	35422883	35422947	E091	1
chr20	35424216	35425093	E004,E021,E033,E080,E082,E083,E091,E097,E114	9
chr20	35425109	35425244	E097,E118	2
chr20	35425302	35425352	E082	1
chr20	35425411	35425514	E083,E086,E089	3
chr20	35425527	35425616	E116	1
chr20	35426652	35426835	E032,E033,E051	3
chr20	35426894	35426957	E021,E091	2
chr20	35427230	35427284	E100	1
chr20	35427326	35427377	E022,E034	2
chr20	35428198	35428248	E017	1
chr20	35428434	35428706	E032,E083,E091,E126,E127	5
chr20	35428782	35428875	E007,E029,E082	3
chr20	35429885	35429935	E109	1
chr20	35430572	35430639	E017,E022,E128	3
chr20	35430678	35430730	E086	1
chr20	35430745	35431290	E006,E017,E028,E055,E056,E057,E059,E083,E089,E090,E094,E097,E098,E114,E117,E118,E120,E121,E122,E124,E125,E126,E128	23
chr20	35431309	35431541	E021,E022,E056,E089,E121,E124,E127	7
chr20	35431661	35431711	E055	1
chr20	35431728	35431782	E121	1
chr20	35431878	35431928	E022	1
chr20	35431930	35431970	E086	1
chr20	35432146	35432186	E086	1
chr20	35432459	35432576	E021,E080,E083,E086,E090,E118	6
chr20	35432686	35432750	E124	1
chr20	35432999	35433071	E082	1
chr20	35433150	35433348	E003,E022,E080,E100,E118	5
chr20	35433432	35433647	E017,E055,E056,E080,E117	5
chr20	35433925	35433975	E088	1
chr20	35434074	35434124	E021	1
chr20	35434156	35434216	E032	1
chr20	35434267	35434335	E125	1
chr20	35434520	35434593	E083,E093,E100	3
chr20	35434612	35434772	E080,E082,E083,E118	4
chr20	35434785	35434835	E022	1
chr20	35435548	35435630	E124	1
chr20	35435731	35435785	E127	1
chr20	35435818	35435886	E124	1
chr20	35435899	35436039	E021,E022,E125	3
chr20	35436091	35436171	E127	1
chr20	35436805	35437996	E003,E004,E005,E006,E007,E008,E017,E021,E022,E028,E029,E032,E033,E034,E046,E050,E051,E055,E056,E057,E059,E080,E081,E082,E083,E084,E085,E086,E088,E089,E090,E091,E092,E093,E098,E100,E109,E114,E116,E117,E118,E119,E120,E121,E122,E123,E124,E125,E126,E127,E128	51
chr20	35438791	35438961	E119	1
chr20	35439245	35439490	E017,E021,E028,E057,E091,E117	6
chr20	35439538	35439582	E097	1
chr20	35439624	35439674	E114	1
chr20	35440453	35440507	E127	1
chr20	35440510	35440550	E034	1
chr20	35440634	35440719	E032,E086	2
chr20	35440931	35440983	E055	1
chr20	35440987	35441893	E021,E022,E083,E084,E085,E086,E088,E089,E091,E092,E094,E098,E100,E119,E127	15
chr20	35442007	35442105	E086,E091	2
chr20	35442279	35442388	E080,E083,E094	3
chr20	35442389	35442476	E091,E097	2
chr20	35442505	35442549	E080	1
chr20	35442886	35442936	E114	1
chr20	35443027	35443077	E007	1
chr20	35443163	35443462	E086,E091,E117	3
chr20	35443555	35444508	E003,E005,E007,E017,E021,E022,E033,E080,E083,E086,E091,E093,E097,E118,E124	15
chr20	35444643	35444749	E100,E126	2
chr20	35444768	35444822	E033	1
chr20	35444873	35444927	E100	1
chr20	35444935	35445148	E051,E094,E097,E117	4
chr20	35445175	35445275	E021	1
chr20	35446060	35446163	E089,E118	2
chr20	35446180	35446230	E083	1
chr20	35446464	35446582	E006,E033,E091	3
chr20	35446848	35446898	E032	1
chr20	35447017	35447982	E003,E004,E008,E028,E033,E034,E046,E050,E080,E086,E088,E090,E092,E097,E109,E117,E122,E127,E128	19
chr20	35448061	35448836	E003,E004,E005,E007,E008,E021,E022,E081,E082,E083,E084,E085,E086,E088,E089,E090,E091,E092,E094,E097,E098,E100,E117	23
chr20	35448884	35449048	E091	1
chr20	35449245	35449652	E017,E055,E056,E059,E080,E083,E086,E091,E097,E117,E120,E121,E125,E128	14
chr20	35450176	35451126	E003,E004,E007,E008,E017,E021,E022,E028,E055,E056,E057,E059,E080,E081,E082,E083,E086,E089,E090,E091,E092,E094,E097,E100,E117,E118,E119,E120,E121,E123,E126,E127	32
chr20	35451479	35451938	E022,E033,E059,E081,E082,E083,E088,E089,E090,E091,E092,E093,E094,E097,E100,E121,E126,E127	18
chr20	35452096	35452191	E083,E086	2
chr20	35452344	35452384	E086	1
chr20	35452387	35452490	E022,E082,E086,E088,E091	5
chr20	35452515	35452942	E005,E017,E028,E057,E059,E081,E083,E086,E088,E091,E094,E097,E119,E123,E125,E127,E128	17
chr20	35453150	35453229	E083,E086	2
chr20	35453681	35454381	E003,E004,E007,E022,E050,E051,E055,E056,E080,E081,E082,E083,E084,E086,E088,E089,E090,E092,E093,E094,E097,E098,E109,E114,E117,E118,E121,E124,E126	29
chr20	35454643	35454722	E082	1
chr20	35454729	35455393	E006,E008,E017,E022,E032,E034,E050,E051,E055,E056,E057,E059,E080,E083,E089,E090,E091,E092,E097,E114,E117,E119,E126,E127	24
chr20	35455464	35455541	E091,E097	2
chr20	35455974	35456927	E004,E005,E032,E033,E055,E056,E080,E083,E089,E091,E093,E097,E098,E100,E109,E116,E118,E120,E121,E124,E126	21
chr20	35456956	35457006	E121	1
chr20	35457015	35457415	E083,E091	2
chr20	35457489	35457666	E089,E091,E097	3
chr20	35457677	35457717	E034	1
chr20	35457719	35457800	E033	1
chr20	35457811	35457865	E127	1
chr20	35458083	35458153	E118	1
chr20	35458432	35458713	E083,E089,E091,E097,E098,E117,E127	7
chr20	35458752	35458926	E033,E083,E098	3
chr20	35458979	35460629	E003,E007,E017,E021,E022,E028,E055,E056,E057,E080,E081,E083,E086,E088,E089,E090,E091,E092,E093,E094,E097,E098,E100,E109,E114,E117,E118,E120,E121,E122,E124,E125,E126,E127,E128	35
chr20	35460810	35461148	E006,E017,E055,E056,E059,E080,E088,E094,E117,E120,E121,E122,E126,E128	14
chr20	35461213	35462302	E004,E006,E017,E021,E022,E055,E056,E059,E080,E081,E082,E083,E084,E086,E088,E089,E090,E091,E092,E093,E097,E100,E114,E118,E120,E121,E122,E125,E126,E128	30
chr20	35462321	35462397	E080	1
chr20	35462601	35463136	E003,E004,E021,E032,E033,E034,E080,E083,E089,E090,E091,E093,E097,E114,E117,E128	16
chr20	35463472	35464960	E003,E004,E005,E006,E007,E008,E017,E021,E022,E028,E029,E032,E033,E034,E046,E050,E051,E055,E056,E057,E059,E080,E081,E082,E083,E084,E085,E086,E088,E089,E090,E091,E092,E093,E094,E097,E098,E100,E109,E114,E116,E117,E119,E120,E121,E122,E123,E124,E125,E126,E127,E128	52
chr20	35464977	35465874	E003,E004,E005,E006,E007,E008,E017,E021,E022,E028,E029,E032,E033,E034,E046,E050,E051,E055,E056,E057,E059,E080,E082,E083,E084,E085,E086,E088,E089,E090,E091,E092,E093,E094,E097,E098,E100,E109,E114,E116,E117,E118,E119,E120,E121,E122,E123,E124,E126,E127,E128	51
chr20	35466336	35466532	E032,E033	2
chr20	35466689	35466769	E032	1
chr20	35466822	35467111	E022,E032,E033,E051,E116	5
chr20	35467420	35467489	E097	1
chr20	35467551	35467757	E080,E091,E118	3
chr20	35467776	35467966	E003,E021,E022,E032,E086,E098	6
chr20	35467973	35468272	E008,E033,E080,E091,E114,E122	6
chr20	35468640	35468690	E082	1
chr20	35468849	35468921	E086,E091	2
chr20	35469241	35469347	E032,E089	2
chr20	35469402	35469472	E118	1
chr20	35469651	35470131	E006,E021,E022,E032,E051,E059,E084,E093,E100,E114,E116,E124	12
chr20	35470159	35470931	E004,E006,E017,E021,E022,E028,E029,E032,E033,E034,E046,E050,E051,E055,E056,E057,E059,E080,E081,E082,E083,E084,E086,E088,E089,E090,E091,E092,E093,E097,E098,E100,E109,E114,E116,E117,E119,E120,E121,E122,E123,E124,E125,E126,E127,E128	46
chr20	35471169	35471232	E032	1
chr20	35471253	35472390	E003,E004,E006,E007,E008,E017,E021,E022,E029,E032,E033,E034,E046,E050,E051,E055,E056,E057,E059,E080,E083,E084,E085,E086,E088,E089,E090,E091,E092,E093,E094,E097,E098,E100,E109,E114,E116,E118,E120,E121,E122,E123,E124,E125,E126,E127,E128	47
chr20	35473292	35473378	E121	1
chr20	35473459	35475148	E006,E007,E017,E021,E022,E032,E033,E034,E046,E051,E055,E056,E059,E080,E081,E082,E083,E088,E089,E090,E091,E092,E097,E100,E116,E118,E120,E121,E123,E125,E126,E128	32
chr20	35475186	35475226	E086	1
chr20	35475336	35476062	E003,E004,E005,E006,E007,E017,E028,E032,E033,E055,E056,E057,E059,E080,E081,E082,E083,E084,E086,E088,E089,E090,E091,E092,E093,E094,E097,E098,E100,E109,E114,E117,E118,E119,E120,E121,E122,E123,E124,E125,E126,E127,E128	43
chr20	35476116	35476420	E006,E017,E029,E055,E056,E057,E083,E089,E091,E097,E100,E114,E119,E120,E121,E124,E125,E126,E128	19
chr20	35476445	35477452	E005,E006,E017,E022,E028,E032,E033,E055,E056,E057,E059,E080,E082,E083,E084,E085,E086,E088,E089,E090,E091,E092,E094,E097,E098,E100,E114,E116,E117,E118,E120,E121,E122,E123,E124,E125,E126,E127,E128	39
chr20	35477564	35477695	E116	1
chr20	35477804	35477963	E032,E055,E080,E083,E089,E097	6
chr20	35478149	35478490	E005,E006,E017,E033,E055,E082,E088,E092,E098,E118,E120,E121	12
chr20	35478516	35478613	E022,E090	2
chr20	35478632	35478682	E021	1
chr20	35479179	35479549	E032,E033,E097,E100,E114,E116,E124	7
chr20	35479848	35480297	E005,E034,E083,E089,E090,E097,E100,E116,E121,E124,E126	11
chr20	35480327	35481151	E032,E055,E056,E081,E082,E083,E088,E089,E090,E094,E097,E116,E118,E120,E121,E126	16
chr20	35481548	35481672	E083,E086,E098	3
chr20	35481698	35482023	E007,E033,E056,E059,E121	5
chr20	35482032	35482477	E021,E034,E050,E055,E056,E059,E080,E083,E086,E089,E090,E100,E121	13
chr20	35482484	35482534	E021	1
chr20	35482619	35483496	E006,E017,E021,E022,E028,E032,E055,E056,E057,E059,E080,E083,E084,E085,E086,E088,E089,E091,E092,E097,E100,E109,E114,E117,E118,E119,E120,E121,E123,E125,E126,E127,E128	33
chr20	35483574	35486084	E003,E005,E006,E007,E008,E017,E021,E022,E028,E029,E032,E033,E034,E046,E050,E051,E055,E056,E057,E059,E080,E081,E082,E083,E084,E085,E086,E088,E089,E090,E091,E092,E093,E094,E097,E100,E109,E114,E116,E117,E118,E119,E120,E121,E122,E123,E124,E125,E126,E127,E128	51
chr20	35486129	35486343	E022,E034,E083,E097,E118,E121	6
chr20	35486383	35486694	E006,E007,E022,E057,E059,E083,E119,E127	8
chr20	35486867	35487379	E004,E005,E006,E008,E017,E021,E022,E028,E032,E055,E056,E057,E059,E080,E083,E086,E088,E091,E097,E117,E119,E120,E121,E122,E124,E125,E126,E127,E128	29
chr20	35487465	35489316	E003,E004,E006,E007,E008,E017,E021,E022,E032,E034,E046,E055,E056,E057,E059,E080,E083,E084,E088,E089,E090,E091,E092,E093,E097,E098,E100,E109,E114,E116,E117,E118,E119,E121,E123,E124,E125,E126,E127	39
chr20	35489345	35492852	E003,E004,E005,E006,E007,E008,E017,E021,E022,E028,E029,E032,E033,E034,E046,E050,E051,E055,E056,E057,E059,E080,E081,E082,E083,E084,E085,E086,E088,E089,E090,E091,E092,E093,E094,E097,E098,E100,E109,E114,E116,E117,E118,E119,E120,E121,E122,E123,E124,E125,E126,E127,E128	53
chr20	35493065	35495931	E003,E004,E005,E006,E007,E008,E017,E021,E022,E028,E029,E032,E033,E046,E050,E051,E055,E056,E057,E059,E080,E081,E082,E083,E084,E086,E088,E089,E090,E091,E092,E093,E097,E098,E100,E109,E114,E116,E117,E118,E119,E120,E121,E123,E124,E125,E126,E128	48
chr20	35496865	35496915	E021	1
chr20	35497307	35497669	E032,E051,E055,E116,E118	5
chr20	35497927	35497985	E021,E022,E050	3
chr20	35498379	35498596	E021,E055,E056	3
chr20	35498605	35498684	E033	1
chr20	35500044	35500957	E007,E021,E022,E029,E050,E051,E056,E080,E083,E086,E088,E093,E097,E100,E116,E118,E119,E120,E121,E123,E124,E125	22
chr20	35501064	35501144	E119	1
chr20	35501177	35501772	E017,E029,E055,E059,E080,E083,E086,E088,E090,E091,E092,E097,E100,E109,E116,E117,E118,E119,E121,E123,E128	21
chr20	35501829	35502569	E017,E029,E034,E050,E059,E080,E084,E085,E088,E109,E116,E118,E123,E124,E128	15
chr20	35503539	35503892	E059,E116,E118	3
chr20	35503916	35505079	E007,E021,E029,E032,E033,E050,E057,E080,E084,E085,E086,E092,E109,E116,E118,E124,E127	17
chr20	35505085	35505240	E021,E033,E116,E122	4
chr20	35505287	35505469	E034,E084,E116	3
chr20	35506167	35506617	E021,E050,E057,E124,E127	5
chr20	35506766	35506816	E022	1
chr20	35507076	35507126	E046	1
chr20	35507368	35507418	E022	1
chr20	35507430	35507540	E022,E118	2
chr20	35507770	35507859	E022	1
chr20	35509099	35509271	E005,E118	2
chr20	35509329	35509383	E033	1
chr20	35509409	35509581	E029,E033	2
chr20	35509817	35510003	E021,E022,E086	3
chr20	35510122	35510172	E084	1
chr20	35510196	35510709	E017,E028,E032,E050,E055,E056,E057,E084,E085,E086,E097,E098,E100,E109,E114,E116,E117,E118,E119,E120,E121,E123,E124,E125,E127,E128	26
chr20	35510786	35510842	E109	1
chr20	35510986	35511231	E007,E017,E055,E059,E080,E091,E123	7
chr20	35511735	35511775	E086	1
chr20	35511954	35512086	E007,E022,E080	3
chr20	35512127	35512191	E124	1
chr20	35512420	35512936	E006,E021,E022,E029,E032,E046,E050,E051,E059,E083,E089,E090,E091,E097,E098,E100,E109,E116,E123,E124,E127	21
chr20	35512995	35513075	E116	1
chr20	35513196	35513319	E003,E050,E055,E056,E080,E083,E085,E086,E089,E091,E114,E117,E118,E120,E121,E123,E126	17
chr20	35513497	35513671	E109,E117	2
chr20	35513739	35514161	E003,E004,E006,E007,E021,E022,E029,E033,E046,E055,E080,E084,E088,E089,E090,E091,E092,E097,E098,E100,E109,E114,E116,E117,E118,E119,E121,E123,E124,E126,E127	31
chr20	35514385	35514528	E021,E100	2
chr20	35514639	35514776	E090,E100	2
chr20	35515075	35516628	E003,E004,E005,E006,E007,E008,E017,E021,E022,E028,E029,E032,E033,E034,E046,E050,E051,E055,E056,E057,E059,E080,E081,E082,E083,E084,E085,E086,E088,E089,E090,E091,E092,E093,E094,E097,E098,E100,E109,E114,E116,E117,E118,E119,E120,E121,E122,E123,E124,E125,E126,E127,E128	53
chr20	35516692	35516747	E021	1
chr20	35516762	35516826	E114	1
chr20	35517503	35517852	E003,E022,E080,E089,E097,E100,E118,E124	8
chr20	35517965	35518005	E034	1
chr20	35518203	35518311	E109,E123	2
chr20	35519061	35519195	E021,E100	2
chr20	35519517	35519589	E034	1
chr20	35519738	35519900	E033,E034,E124	3
chr20	35519976	35520055	E100	1
chr20	35520245	35520397	E032,E033,E046,E098,E100	5
chr20	35520408	35520701	E034,E097,E118,E123,E124	5
chr20	35521800	35521840	E034	1
chr20	35522011	35522061	E109	1
chr20	35522113	35522153	E034	1
chr20	35522155	35522205	E022	1
chr20	35522477	35522555	E032	1
chr20	35523315	35523365	E017	1
chr20	35523563	35523643	E123	1
chr20	35524127	35524206	E034	1
chr20	35524756	35524839	E021,E082	2
chr20	35525502	35525556	E127	1
chr20	35525741	35525781	E086	1
chr20	35525817	35525878	E097	1
chr20	35525991	35526091	E098	1
chr20	35527312	35527575	E006,E017,E055,E056,E059,E114,E120,E121,E125,E126	10
chr20	35528119	35528173	E126	1
chr20	35528916	35529055	E017,E055,E056,E120,E128	5
chr20	35529530	35529611	E124	1
chr20	35529715	35529765	E021	1
chr20	35529832	35529888	E046,E109	2
chr20	35530145	35530405	E034,E084,E109,E121,E124,E127	6
chr20	35530424	35530500	E032,E109	2
chr20	35530900	35531014	E034	1
chr20	35531493	35531543	E007,E034	2
chr20	35532566	35532606	E034	1
chr20	35532691	35532751	E097	1
chr20	35533170	35533414	E032,E034,E050,E051,E109	5
chr20	35534880	35535014	E034,E124,E127	3
chr20	35535489	35535670	E021,E109,E118,E124	4
chr20	35536052	35536122	E118	1
chr20	35536349	35536443	E033	1
chr20	35536710	35536780	E118	1
chr20	35537120	35537334	E017,E021,E033,E034,E055,E056,E083,E086,E088,E116,E126	11
chr20	35538674	35538752	E034,E086	2
chr20	35539827	35539943	E003,E021,E090	3
chr20	35540039	35540128	E034	1
chr20	35540172	35540379	E003,E021,E022,E097,E109,E127	6
chr20	35540506	35540681	E021,E051	2
chr20	35541029	35541108	E022	1
chr20	35542424	35542468	E097	1
chr20	35543302	35543379	E100	1
chr20	35543641	35543681	E034	1
chr20	35543985	35544045	E006	1
chr20	35544669	35544770	E032,E034	2
chr20	35545086	35545136	E021	1
chr20	35545580	35545620	E034	1
chr20	35546206	35546250	E034	1
chr20	35546456	35546676	E017,E055,E056,E086,E097,E100,E126	7
chr20	35546724	35546832	E022	1
chr20	35547116	35547183	E097,E100	2
chr20	35547246	35547324	E034	1
chr20	35547677	35547950	E032,E034,E046,E097	4
chr20	35548032	35548646	E003,E004,E005,E006,E007,E008,E017,E021,E022,E028,E029,E032,E033,E034,E046,E050,E051,E055,E056,E057,E059,E080,E081,E082,E083,E084,E085,E086,E088,E089,E090,E091,E092,E093,E094,E097,E098,E100,E109,E114,E116,E117,E118,E119,E120,E121,E122,E123,E124,E125,E126,E127,E128	53
chr20	35548647	35548845	E032,E118	2
chr20	35549210	35549260	E022	1
chr20	35549933	35550004	E034	1
chr20	35550365	35550436	E005,E082,E089	3
chr20	35551124	35551176	E022	1
chr20	35551821	35551865	E097	1
chr20	35552013	35552129	E022,E033	2
chr20	35552207	35552251	E097	1
chr20	35552333	35553288	E004,E017,E021,E022,E034,E050,E051,E083,E084,E085,E092,E094,E109,E123,E124	15
chr20	35553316	35553380	E021	1
chr20	35553658	35553912	E033,E055,E056,E091,E123,E124,E126	7
chr20	35553982	35554022	E034	1
chr20	35554174	35554340	E034,E109,E116	3
chr20	35555208	35555339	E032,E033	2
chr20	35555554	35555729	E059,E127	2
chr20	35556120	35556466	E080,E084,E090,E109,E118	5
chr20	35557531	35557593	E100	1
chr20	35557674	35558029	E003,E004,E006,E017,E021,E028,E055,E056,E057,E100,E114,E120,E121,E125,E126,E127,E128	17
chr20	35558336	35558376	E034	1
chr20	35558568	35558608	E034	1
chr20	35558821	35558882	E034	1
chr20	35558936	35559789	E033,E034,E046,E050,E097,E098,E109,E118,E120,E121,E124	11
chr20	35560075	35560183	E034	1
chr20	35560671	35560735	E124	1
chr20	35560780	35560843	E097	1
chr20	35560893	35560965	E021,E098	2
chr20	35561069	35561148	E094,E098,E124	3
chr20	35561197	35561837	E006,E017,E022,E034,E046,E055,E056,E059,E088,E094,E097,E098,E117,E118,E120,E121,E123,E124,E125,E127,E128	21
chr20	35562591	35562660	E034	1
chr20	35563426	35563469	E086	1
chr20	35563488	35563542	E100	1
chr20	35563626	35563941	E032,E033,E034,E046,E097,E119,E123	7
chr20	35564342	35564396	E033	1
chr20	35564615	35564817	E021,E034,E097	3
chr20	35565116	35565161	E034	1
chr20	35565552	35566074	E006,E032,E034,E055,E056,E059,E080,E083,E088,E090,E094,E097,E098,E100,E118,E120,E124,E127	18
chr20	35566319	35566408	E034,E097,E100	3
chr20	35567130	35567191	E034,E100	2
chr20	35567882	35567952	E097	1
chr20	35568012	35568148	E097,E098	2
chr20	35568222	35568497	E017,E046,E055,E056,E059,E098,E100,E126	8
chr20	35568562	35568642	E059	1
chr20	35568993	35569135	E097,E100	2
chr20	35569209	35569345	E033,E034	2
chr20	35569386	35569478	E093,E118	2
chr20	35569537	35570276	E017,E022,E028,E033,E034,E046,E050,E051,E055,E056,E057,E059,E080,E085,E092,E097,E098,E109,E117,E119,E120,E122,E123,E125,E126,E127,E128	27
chr20	35570278	35570496	E022,E034,E046,E097	4
chr20	35570510	35570566	E093,E097	2
chr20	35570930	35571001	E034	1
chr20	35571365	35572460	E033,E034,E046,E055,E056,E059,E089,E090,E092,E093,E094,E097,E098,E100,E116,E118,E120,E126	18
chr20	35572593	35573082	E004,E006,E017,E021,E028,E029,E032,E033,E034,E046,E050,E051,E055,E056,E057,E059,E080,E083,E084,E085,E086,E088,E089,E090,E091,E092,E093,E094,E097,E098,E100,E109,E114,E117,E118,E119,E120,E121,E122,E124,E125,E126,E127,E128	44
chr20	35573207	35573247	E086	1
chr20	35573267	35573587	E003,E033,E034,E046,E051,E089,E093,E097	8
chr20	35573761	35573822	E034	1
chr20	35573847	35574079	E033,E034,E097	3
chr20	35574361	35574401	E034	1
chr20	35574524	35574576	E097	1
chr20	35574894	35576145	E003,E004,E006,E007,E008,E017,E021,E022,E028,E032,E033,E034,E046,E050,E051,E055,E057,E080,E082,E083,E084,E085,E086,E088,E089,E090,E091,E092,E093,E094,E097,E098,E100,E109,E116,E117,E119,E122,E123,E124,E125,E126,E127,E128	44
chr20	35576267	35576669	E005,E008,E017,E022,E033,E034,E046,E097,E109,E118,E122	11
chr20	35576938	35577035	E097,E109	2
chr20	35577366	35577471	E097	1
chr20	35577764	35577804	E086	1
chr20	35578072	35578138	E034,E097	2
chr20	35578181	35581058	E003,E004,E005,E006,E007,E008,E017,E021,E022,E028,E029,E032,E033,E034,E046,E050,E051,E055,E056,E057,E059,E080,E081,E082,E083,E084,E085,E086,E088,E089,E090,E091,E092,E093,E094,E097,E098,E100,E109,E114,E116,E117,E118,E119,E120,E121,E122,E123,E124,E125,E126,E127,E128	53
chr20	35581471	35581779	E033,E034,E051,E084,E085,E086,E088,E089,E090,E092,E097,E098,E109,E114,E118	15
chr20	35581827	35581912	E097,E118	2
chr20	35581979	35582049	E118	1
chr20	35582219	35582289	E118	1
chr20	35582311	35582374	E097	1
chr20	35582605	35582978	E017,E034,E046,E055,E056,E088,E089,E094,E097,E098,E100,E117,E118,E120,E126	15
chr20	35583205	35584139	E021,E033,E034,E046,E055,E080,E086,E088,E089,E090,E092,E093,E094,E097,E098,E100,E109,E118,E123,E126	20
chr20	35584372	35584487	E022,E097	2
chr20	35584663	35584713	E089	1
chr20	35584765	35584854	E098	1
chr20	35585307	35585357	E021	1
chr20	35585407	35585506	E118	1
chr20	35585971	35586051	E021,E080,E109,E124	4
chr20	35586245	35586996	E029,E033,E034,E046,E050,E051,E080,E084,E085,E088,E089,E090,E091,E093,E097,E098,E100,E109,E116,E118,E123,E124	22
chr20	35587274	35587352	E124	1
chr20	35587590	35587701	E124	1
chr20	35587764	35587962	E017,E055,E056,E091,E120,E121,E126	7
chr20	35588059	35588109	E021	1
chr20	35588221	35588318	E118	1
chr20	35588347	35588499	E006,E022,E034,E123	4
chr20	35588524	35588631	E006,E007,E046	3
chr20	35589112	35589182	E118	1
chr20	35589274	35589429	E029,E032,E034,E118	4
chr20	35589454	35589551	E118	1
chr20	35589839	35589899	E125	1
chr20	35590904	35590982	E021,E093,E114	3
chr20	35591009	35591049	E034	1
chr20	35591169	35591260	E034	1
chr20	35591629	35591741	E032	1
chr20	35591959	35592009	E021	1
chr20	35595348	35595388	E034	1
chr20	35595423	35595567	E123	1
chr20	35595589	35595639	E021	1
chr20	35596076	35596333	E022,E033,E034,E093	4
chr20	35596340	35596434	E033,E034,E093	3
chr20	35596607	35596670	E005	1
chr20	35596767	35596914	E022,E033,E034	3
chr20	35596972	35597050	E033,E093	2
chr20	35597514	35598525	E005,E006,E021,E022,E029,E032,E033,E034,E046,E050,E051,E059,E080,E083,E086,E088,E089,E090,E091,E092,E093,E098,E109,E118,E120,E123,E124,E126	28
chr20	35598828	35598882	E032,E034	2
chr20	35598926	35599058	E033,E034,E088	3
chr20	35599126	35599305	E021,E034,E088,E093	4
chr20	35599733	35599897	E007,E033,E034	3
chr20	35599923	35600031	E033,E034,E093	3
chr20	35600035	35600089	E033	1
chr20	35601095	35601135	E034	1
chr20	35601414	35601468	E033	1
chr20	35602438	35602509	E021,E032	2
chr20	35602587	35602662	E034	1
chr20	35602714	35602775	E127	1
chr20	35603154	35604048	E033,E034,E046,E050,E051,E085,E086,E093,E109,E116	10
chr20	35606366	35606633	E007,E034,E093,E119	4
chr20	35606864	35606934	E118	1
chr20	35606951	35607001	E093	1
chr20	35607448	35607561	E091	1
chr20	35607617	35607944	E091	1
chr20	35609046	35609096	E022	1
chr20	35610654	35610698	E097	1
chr20	35611071	35611125	E100	1
chr20	35611295	35611345	E021	1
chr20	35611381	35611421	E034	1
chr20	35611430	35611474	E097	1
chr20	35612094	35612400	E003,E008,E021,E022,E046,E085,E097,E109,E118,E123	10
chr20	35612451	35612531	E123	1
chr20	35612773	35613043	E050,E051,E086,E092,E116	5
chr20	35613173	35613287	E059	1
chr20	35613479	35613559	E034,E125	2
chr20	35613570	35613661	E005,E021	2
chr20	35614691	35614745	E098	1
chr20	35614947	35615013	E034	1
chr20	35615282	35615379	E114	1
chr20	35615739	35615789	E022	1
chr20	35616007	35616047	E034	1
chr20	35616502	35616563	E093	1
chr20	35616573	35616658	E033,E055	2
chr20	35616748	35617391	E017,E028,E029,E033,E034,E046,E050,E055,E056,E057,E059,E080,E082,E083,E086,E088,E089,E090,E091,E092,E093,E098,E100,E109,E114,E116,E117,E120,E122,E123,E124,E125,E126,E128	34
chr20	35617499	35617575	E033	1
chr20	35617615	35617687	E093	1
chr20	35617765	35617862	E034	1
chr20	35618007	35618057	E121	1
chr20	35618067	35618582	E008,E021,E029,E046,E089,E090,E091,E093,E097,E100,E123,E124	12
chr20	35618679	35619178	E109,E123	2
chr20	35619684	35619772	E093	1
chr20	35619781	35619916	E033	1
chr20	35620176	35620393	E021,E033,E046,E114,E118,E124	6
chr20	35620422	35620505	E032,E124	2
chr20	35620676	35620754	E126	1
chr20	35620950	35621000	E022	1
chr20	35621130	35621210	E123	1
chr20	35621220	35621341	E022,E114,E117	3
chr20	35621355	35621495	E059	1
chr20	35621577	35621800	E091,E117	2
chr20	35622788	35622982	E021,E022,E082,E124	4
chr20	35624768	35624839	E034	1
chr20	35625107	35625177	E118	1
chr20	35626310	35626433	E022,E034	2
chr20	35626553	35626593	E034	1
chr20	35626934	35627416	E005,E033,E034,E116	4
chr20	35627462	35627660	E032,E033	2
chr20	35627759	35627842	E032	1
chr20	35631578	35631895	E007,E032,E033,E034,E046,E080,E114,E118	8
chr20	35631930	35631970	E034	1
chr20	35632326	35632373	E097	1
chr20	35632974	35633024	E082	1
chr20	35633202	35633338	E118	1
chr20	35633344	35634626	E029,E032,E033,E034,E046,E050,E051,E088,E089,E090,E091,E093,E097,E098,E100,E116,E124	17
chr20	35635186	35635302	E017,E124	2
chr20	35635805	35635845	E086	1
chr20	35635988	35636028	E086	1
chr20	35636044	35636108	E124	1
chr20	35636306	35637602	E005,E006,E007,E017,E028,E029,E032,E033,E034,E046,E050,E051,E055,E056,E057,E059,E080,E081,E082,E086,E088,E089,E090,E091,E092,E093,E097,E098,E100,E109,E114,E116,E117,E118,E119,E120,E121,E122,E123,E124,E125,E126,E128	43
chr20	35637717	35637792	E034	1
chr20	35638032	35638082	E022	1
chr20	35638109	35638149	E034	1
chr20	35638346	35638403	E091	1
chr20	35638753	35639058	E034,E091	2
chr20	35639102	35639236	E017,E034,E086,E118	4
chr20	35639262	35639344	E091	1
chr20	35639520	35639560	E086	1
chr20	35639599	35639832	E080,E083,E086,E088,E091,E092,E097,E117	8
chr20	35639918	35639981	E091	1
chr20	35640166	35640292	E125,E128	2
chr20	35640602	35640662	E004	1
chr20	35641353	35641448	E118	1
chr20	35642024	35642064	E034	1
chr20	35642119	35642236	E034,E046,E121	3
chr20	35642321	35642442	E034,E046,E081	3
chr20	35642576	35642658	E033	1
chr20	35642801	35642851	E032	1
chr20	35643060	35643134	E033,E080,E097	3
chr20	35643475	35643977	E017,E033,E034,E046,E080,E093,E094,E109,E116,E122,E125,E128	12
chr20	35644100	35644246	E032,E033,E034	3
chr20	35645173	35645264	E034	1
chr20	35645685	35645753	E034	1
chr20	35645869	35645953	E033,E059	2
chr20	35646250	35646290	E086	1
chr20	35646451	35646491	E034	1
chr20	35646593	35646644	E022	1
chr20	35647381	35647544	E119	1
chr20	35648036	35648116	E059	1
chr20	35648845	35649504	E056,E059,E125	3
chr20	35649614	35649664	E007	1
chr20	35650246	35650310	E124	1
chr20	35651141	35651286	E081,E082,E118	3
chr20	35654043	35654093	E093	1
chr20	35654531	35654601	E118	1
chr20	35654851	35654956	E126	1
chr20	35655855	35656034	E080,E093,E123	3
chr20	35656319	35656399	E119	1
chr20	35656675	35656754	E118	1
chr20	35656766	35656916	E080,E100,E126	3
chr20	35657679	35657739	E034	1
chr20	35658263	35658448	E032,E034,E116	3
chr20	35658611	35658711	E057,E114	2
chr20	35658748	35658839	E091	1
chr20	35659331	35659393	E091	1
chr20	35659857	35659937	E123	1
chr20	35660008	35660058	E022	1
chr20	35660411	35660478	E022	1
chr20	35661132	35661192	E029	1
chr20	35661219	35661349	E003,E119	2
chr20	35662300	35662356	E097,E098,E109	3
chr20	35662911	35663033	E046,E119	2
chr20	35664017	35664201	E084,E109	2
chr20	35665536	35665866	E034,E081,E082,E117	4
chr20	35666413	35666467	E022	1
chr20	35666473	35666523	E051	1
chr20	35667303	35667366	E034	1
chr20	35668557	35668607	E021	1
chr20	35669441	35669515	E034	1
chr20	35670674	35671021	E046,E057,E081,E082,E114	5
chr20	35671185	35671239	E033	1
chr20	35671364	35671716	E022,E033,E034,E046,E086,E116	6
chr20	35671762	35672819	E017,E032,E033,E034,E046,E050,E057,E081,E082,E093,E100,E116,E124	13
chr20	35672900	35672963	E046,E089	2
chr20	35673026	35673331	E021,E032,E034,E046	4
chr20	35674303	35674420	E082,E125,E128	3
chr20	35674464	35674513	E034	1
chr20	35674690	35674730	E034	1
chr20	35676509	35676570	E046	1
chr20	35676626	35676708	E034	1
chr20	35676779	35676849	E118	1
chr20	35677140	35677269	E021	1
chr20	35678290	35678340	E021	1
chr20	35679477	35679517	E034	1
chr20	35681331	35681385	E127	1
chr20	35681498	35681589	E093	1
chr20	35681655	35682236	E006,E017,E033,E055,E056,E057,E084,E118,E127,E128	10
chr20	35683788	35683842	E127	1
chr20	35683864	35683974	E017,E125	2
chr20	35684278	35684328	E021	1
chr20	35685519	35685569	E046	1
chr20	35686095	35686145	E022	1
chr20	35686543	35686643	E033,E118	2
chr20	35686671	35686721	E022	1
chr20	35687196	35687266	E118	1
chr20	35687818	35687868	E090	1
chr20	35690137	35690193	E021,E127	2
chr20	35690779	35690879	E117	1
chr20	35691500	35691561	E091	1
chr20	35691685	35691788	E022,E117	2
chr20	35692368	35692438	E118	1
chr20	35694331	35694411	E123	1
chr20	35694843	35695089	E006,E017,E128	3
chr20	35695652	35695867	E017,E118,E124	3
chr20	35696412	35696484	E118	1
chr20	35696586	35696640	E127	1
chr20	35696764	35696830	E091	1
chr20	35697373	35697425	E022	1
chr20	35698939	35699040	E082,E127	2
chr20	35699069	35699121	E093	1
chr20	35699215	35699315	E117	1
chr20	35699654	35700498	E003,E004,E005,E006,E007,E017,E022,E028,E032,E033,E034,E046,E055,E056,E057,E059,E080,E084,E091,E093,E109,E116,E117,E119,E120,E121,E123,E125,E126,E127,E128	31
chr20	35700808	35700888	E116	1
chr20	35700945	35701476	E021,E034,E091,E114,E116,E118,E123,E127	8
chr20	35701633	35701713	E123	1
chr20	35702130	35702170	E034	1
chr20	35702196	35702281	E119	1
chr20	35702708	35702784	E091,E100	2
chr20	35702858	35703172	E091	1
chr20	35703204	35703441	E006,E091,E123	3
chr20	35703618	35703691	E091	1
chr20	35704256	35705160	E006,E007,E017,E022,E034,E056,E084,E091,E092,E114,E117,E118,E123,E125,E128	15
chr20	35705788	35705879	E034	1
chr20	35705896	35705946	E082	1
chr20	35706223	35706291	E097	1
chr20	35706337	35706377	E034	1
chr20	35706520	35706570	E093	1
chr20	35706890	35706930	E034	1
chr20	35706946	35707029	E033,E091	2
chr20	35707259	35707399	E086,E124	2
chr20	35707459	35707525	E022	1
chr20	35707961	35708011	E032	1
chr20	35708094	35708214	E118,E123	2
chr20	35709124	35709216	E022,E034	2
chr20	35709421	35709481	E033	1
chr20	35709649	35709689	E034	1
chr20	35709749	35709819	E118	1
chr20	35710017	35710478	E003,E008,E017,E021,E022,E032,E033,E034,E046,E050,E051,E055,E056,E059,E089,E091,E093,E114,E116,E117,E118,E121,E123,E124	24
chr20	35710527	35710581	E033	1
chr20	35710709	35710819	E033,E034	2
chr20	35710895	35710947	E046	1
chr20	35711085	35711185	E033,E114,E125	3
chr20	35711398	35711442	E097	1
chr20	35711703	35711771	E022	1
chr20	35712149	35712199	E021	1
chr20	35713060	35713131	E034	1
chr20	35713312	35713369	E034	1
chr20	35713899	35713954	E033	1
chr20	35715239	35715375	E055,E126	2
chr20	35715842	35715954	E124	1
chr20	35716236	35716335	E051,E116	2
chr20	35717453	35717503	E114	1
chr20	35717845	35718034	E021,E034,E080,E116	4
chr20	35718100	35718199	E124,E127	2
chr20	35718551	35718601	E032	1
chr20	35718861	35719181	E029,E091,E124,E127	4
chr20	35719304	35719385	E033	1
chr20	35719956	35720063	E051,E116	2
chr20	35720376	35720430	E127	1
chr20	35720523	35720573	E051	1
chr20	35721323	35721447	E116	1
chr20	35721475	35721556	E033	1
chr20	35721742	35721817	E022	1
chr20	35721933	35722154	E116	1
chr20	35722450	35722680	E007,E032,E083,E116,E120,E121	6
chr20	35722802	35723067	E033,E034,E109,E116,E118,E126	6
chr20	35723172	35723229	E088	1
chr20	35723303	35725833	E003,E004,E005,E006,E007,E008,E017,E021,E022,E028,E029,E032,E033,E034,E046,E050,E051,E055,E056,E057,E059,E080,E081,E082,E083,E084,E085,E086,E088,E089,E090,E091,E092,E093,E094,E097,E098,E100,E109,E114,E116,E117,E118,E119,E120,E121,E122,E123,E124,E125,E126,E127,E128	53
chr20	35725933	35725993	E032	1
chr20	35726367	35726720	E006,E021,E080,E100,E120,E121,E123	7
chr20	35726780	35727017	E022,E033,E080,E123	4
chr20	35727169	35727209	E034	1
chr20	35727858	35727898	E086	1
chr20	35728610	35728650	E086	1
chr20	35728721	35728765	E097	1
chr20	35728852	35728902	E091	1
chr20	35729008	35729076	E021,E091	2
chr20	35729484	35729555	E033	1
chr20	35729718	35729786	E114	1
chr20	35730442	35730492	E022	1
chr20	35730810	35730877	E021,E086	2
chr20	35730998	35731042	E097	1
chr20	35731090	35731130	E086	1
chr20	35731140	35731303	E091,E118	2
chr20	35731712	35731792	E119	1
chr20	35731851	35732278	E028,E057,E117,E119,E120,E126	6
chr20	35732416	35732466	E021	1
chr20	35732614	35732668	E127	1
chr20	35733084	35733189	E022	1
chr20	35735954	35736069	E093,E123	2
chr20	35736588	35736684	E123	1
chr20	35736901	35736951	E091	1
chr20	35737016	35737074	E022	1
chr20	35737199	35737341	E028,E080,E114,E123,E128	5
chr20	35737494	35737633	E021,E032,E057	3
chr20	35738658	35738713	E091	1
chr20	35738860	35738910	E046	1
chr20	35739883	35739953	E118	1
chr20	35740460	35740662	E028,E109,E114,E124	4
chr20	35740682	35740782	E117	1
chr20	35741226	35741306	E123	1
chr20	35741459	35741509	E021	1
chr20	35742607	35742657	E082	1
chr20	35743297	35743347	E007	1
chr20	35743557	35743607	E114	1
chr20	35743622	35743672	E046	1
chr20	35743716	35743822	E123	1
chr20	35744039	35744098	E034	1
chr20	35745141	35745185	E097	1
chr20	35745303	35745363	E006	1
chr20	35746467	35746537	E127	1
chr20	35747084	35747134	E051	1
chr20	35747470	35747520	E051	1
chr20	35747638	35747688	E007	1
chr20	35748220	35748344	E118	1
chr20	35748845	35748895	E021	1
chr20	35749018	35749130	E007,E022	2
chr20	35749357	35749407	E022	1
chr20	35749523	35749573	E021	1
chr20	35750483	35750563	E008	1
chr20	35751612	35751693	E118	1
chr20	35751703	35752323	E029,E033,E046,E056,E059,E090,E091,E100,E114,E117,E124,E126,E127	13
chr20	35754912	35754982	E118	1
chr20	35755294	35755338	E080	1
chr20	35755885	35755935	E090	1
chr20	35755975	35756227	E090	1
chr20	35757132	35757196	E091	1
chr20	35757244	35757294	E021	1
chr20	35757320	35757454	E017,E114,E123	3
chr20	35757488	35757583	E032,E091	2
chr20	35758797	35758897	E033	1
chr20	35759419	35759469	E021	1
chr20	35759968	35760232	E055,E120,E121,E126	4
chr20	35760476	35760577	E122,E123,E127	3
chr20	35760836	35760876	E034	1
chr20	35760931	35760981	E022	1
chr20	35761163	35761240	E021	1
chr20	35761419	35761484	E083	1
chr20	35761497	35761577	E090	1
chr20	35761789	35761903	E123	1
chr20	35762016	35762066	E083	1
chr20	35762067	35762134	E007,E097	2
chr20	35762265	35762390	E083	1
chr20	35762479	35763298	E022,E034,E081,E082,E083,E093	6
chr20	35764695	35764778	E080	1
chr20	35765132	35765182	E007	1
chr20	35765247	35765401	E046,E123	2
chr20	35766079	35766129	E083	1
chr20	35766218	35766329	E083	1
chr20	35769301	35769569	E006	1
chr20	35770109	35770179	E118	1
chr20	35770410	35770494	E007,E086	2
chr20	35770848	35770908	E091	1
chr20	35771100	35771477	E005,E006,E017,E022,E032,E056,E084,E085,E086,E091,E117,E120,E121,E126,E128	15
chr20	35771591	35771631	E034	1
chr20	35771790	35771876	E033,E086	2
chr20	35773387	35773697	E006,E021,E029,E055,E056,E091,E114,E117,E118,E119,E120	11
chr20	35775365	35775447	E120	1
chr20	35775783	35775871	E118	1
chr20	35776122	35776203	E034,E114	2
chr20	35776264	35776314	E021	1
chr20	35776478	35776592	E118	1
chr20	35777372	35777696	E059	1
chr20	35778007	35778057	E093	1
chr20	35779041	35779104	E022	1
chr20	35779395	35779507	E022	1
chr20	35779683	35779733	E082	1
chr20	35780039	35780377	E007,E086,E114,E118,E121,E123,E126,E127	8
chr20	35780453	35780503	E022	1
chr20	35780759	35780990	E029,E086,E118,E123,E124	5
chr20	35780995	35781045	E032	1
chr20	35781169	35781246	E021,E091	2
chr20	35781292	35781685	E008,E123	2
chr20	35781950	35782088	E118	1
chr20	35782717	35782767	E022	1
chr20	35782940	35783781	E022,E032,E091,E093,E123	5
chr20	35784448	35784666	E086,E109,E118,E123	4
chr20	35785899	35785952	E022	1
chr20	35786453	35786657	E032,E123	2
chr20	35786766	35787145	E086,E123	2
chr20	35787348	35788057	E005,E059,E088,E090,E117,E121,E123	7
chr20	35788442	35788537	E003	1
chr20	35788656	35789644	E022,E033,E046,E083,E123	5
chr20	35789720	35789825	E123	1
chr20	35789885	35789965	E123	1
chr20	35789987	35790047	E125	1
chr20	35790390	35791468	E004,E005,E021,E028,E055,E056,E090,E097,E109,E117,E120,E121,E122,E123,E126,E127	16
chr20	35792014	35792222	E034,E117,E123	3
chr20	35792633	35792688	E021	1
chr20	35793515	35793748	E126	1
chr20	35793825	35793875	E022	1
chr20	35794161	35794205	E097	1
chr20	35794401	35794451	E017	1
chr20	35794580	35794678	E121	1
chr20	35795240	35796018	E017,E123	2
chr20	35796194	35796531	E080,E123	2
chr20	35796670	35796750	E123	1
chr20	35798689	35798944	E007,E080,E092,E094,E109	5
chr20	35799032	35799089	E080,E109	2
chr20	35799269	35799309	E034	1
chr20	35799395	35799466	E007	1
chr20	35799474	35799539	E029	1
chr20	35799669	35799725	E021,E082	2
chr20	35800422	35800472	E093	1
chr20	35800509	35800625	E117	1
chr20	35800682	35800732	E032	1
chr20	35801335	35801389	E127	1
chr20	35801468	35801548	E123	1
chr20	35802012	35802052	E034	1
chr20	35802143	35802283	E086,E127	2
chr20	35802465	35802505	E034	1
chr20	35803338	35803378	E086	1
chr20	35803414	35803542	E032,E033,E127	3
chr20	35804222	35804266	E097	1
chr20	35804707	35804794	E021,E109	2
chr20	35804944	35805076	E008,E086,E100	3
chr20	35805396	35805447	E022	1
chr20	35805611	35805829	E022,E046,E082,E097,E100,E119,E127	7
chr20	35805847	35806132	E034,E055,E097,E118	4
chr20	35806165	35809252	E003,E004,E005,E006,E007,E008,E017,E021,E022,E028,E029,E032,E033,E034,E046,E050,E051,E055,E056,E057,E059,E080,E081,E082,E083,E084,E085,E086,E088,E089,E090,E091,E092,E093,E094,E097,E098,E100,E109,E114,E116,E117,E118,E119,E120,E121,E122,E123,E124,E125,E126,E127,E128	53
chr20	35809316	35809386	E118	1
chr20	35809659	35810039	E006,E050,E059,E100,E116,E118,E124,E127	8
chr20	35810350	35810421	E124	1
chr20	35810786	35810866	E116	1
chr20	35811058	35811175	E086,E116	2
chr20	35811308	35811532	E034,E059,E127	3
chr20	35811905	35812071	E116	1
chr20	35812081	35812148	E032	1
chr20	35812157	35812355	E116,E127	2
chr20	35812362	35812885	E032,E051,E091,E109,E114,E116,E123,E127	8
chr20	35812938	35813003	E127	1
chr20	35813289	35813444	E046,E086,E116,E127	4
chr20	35813879	35813956	E127	1
chr20	35814176	35814614	E005,E021,E032,E046,E050,E051,E059,E080,E089,E090,E091,E093,E097,E100,E116,E124,E127	17
chr20	35814678	35814735	E034	1
chr20	35814738	35814831	E123	1
chr20	35815214	35815264	E032	1
chr20	35817097	35817246	E086,E116	2
chr20	35817295	35817349	E022	1
chr20	35817661	35817752	E033,E050,E086	3
chr20	35817782	35818531	E032,E033,E034,E050,E051,E055,E082,E086,E116,E127	10
chr20	35818623	35818851	E022,E034,E046,E081,E082,E083,E097,E100	8
chr20	35818889	35819454	E022,E033,E034,E050,E051,E055,E081,E082,E094,E097,E098,E100,E109,E116,E120,E121,E124,E127	18
chr20	35819522	35819562	E086	1
chr20	35819580	35819651	E021,E050	2
chr20	35819817	35819960	E100,E116,E118	3
chr20	35820368	35821280	E003,E004,E005,E006,E007,E008,E017,E021,E022,E028,E029,E032,E033,E034,E046,E050,E051,E055,E056,E057,E059,E080,E081,E082,E083,E084,E085,E086,E088,E089,E090,E091,E092,E093,E094,E097,E098,E100,E109,E114,E116,E117,E118,E119,E120,E121,E122,E123,E124,E125,E126,E127,E128	53
chr20	35821404	35821454	E021	1
chr20	35821575	35821824	E007,E008,E022,E082,E124	5
chr20	35821956	35822006	E089	1
chr20	35822116	35822417	E022,E032,E034,E081,E082,E084,E097,E116,E127	9
chr20	35822444	35822594	E022,E091,E116,E127	4
chr20	35822942	35824494	E003,E004,E005,E006,E007,E008,E017,E021,E022,E028,E029,E032,E033,E034,E046,E050,E051,E055,E056,E057,E059,E080,E081,E082,E083,E085,E086,E088,E089,E090,E091,E092,E093,E094,E097,E098,E100,E109,E114,E116,E117,E118,E119,E120,E121,E122,E123,E124,E125,E126,E127,E128	52
chr20	35825267	35825322	E127	1
chr20	35825374	35825532	E022,E051,E097,E100,E127	5
chr20	35825607	35825852	E007,E022,E116,E124	4
chr20	35825881	35825958	E007,E034,E097	3
chr20	35826070	35826120	E022	1
chr20	35826204	35826361	E007,E100,E118,E124,E127	5
chr20	35826469	35826519	E032	1
chr20	35826525	35826660	E021,E034	2
chr20	35826720	35826786	E032,E034	2
chr20	35826826	35826876	E022	1
chr20	35827112	35828130	E017,E021,E022,E032,E034,E055,E081,E082,E089,E100,E116,E118,E120,E124,E127	15
chr20	35828133	35828192	E032	1
chr20	35828297	35828446	E033,E118	2
chr20	35828849	35828893	E086	1
chr20	35829320	35829380	E122	1
chr20	35829487	35829580	E123	1
chr20	35829844	35830139	E004,E006,E017,E032,E055,E056,E082,E120,E128	9
chr20	35830259	35831281	E003,E004,E005,E006,E007,E008,E017,E021,E022,E028,E029,E032,E033,E034,E046,E050,E051,E055,E056,E057,E059,E080,E081,E082,E083,E084,E085,E086,E088,E089,E090,E091,E092,E093,E094,E097,E098,E100,E109,E114,E116,E117,E118,E119,E120,E121,E122,E123,E124,E125,E126,E127,E128	53
chr20	35831292	35831332	E034	1
chr20	35831643	35831747	E116	1
chr20	35832093	35832143	E032	1
chr20	35832203	35832243	E034	1
chr20	35832298	35832751	E007,E032,E033,E081,E100,E114,E120,E121,E126	9
chr20	35832804	35832854	E007	1
chr20	35832893	35832943	E082	1
chr20	35833216	35834096	E007,E021,E029,E033,E081,E082,E086,E123,E125,E128	10
chr20	35834154	35834611	E007,E046,E059,E081,E082	5
chr20	35834737	35834841	E081,E082	2
chr20	35835488	35835558	E118	1
chr20	35835594	35835966	E021,E022,E055,E056,E059,E089,E090,E097,E100,E120,E121,E126	12
chr20	35835979	35836103	E097	1
chr20	35837013	35837143	E021,E123	2
chr20	35837351	35837578	E021,E034,E109,E122	4
chr20	35837782	35837836	E127	1
chr20	35837865	35838632	E022,E028,E057,E080,E097,E098,E100,E109,E117,E119,E120,E121,E125,E127,E128	15
chr20	35838682	35838758	E034	1
chr20	35840856	35840939	E034,E097	2
chr20	35841685	35841963	E056,E057,E100,E118,E120,E121,E127,E128	8
chr20	35842071	35842156	E127	1
chr20	35842171	35842237	E007,E098	2
chr20	35842589	35842643	E127	1
chr20	35842800	35842870	E118	1
chr20	35842960	35843104	E021,E117	2
chr20	35843111	35843250	E021,E028,E032,E034	4
chr20	35843507	35843634	E055,E127	2
chr20	35843997	35844082	E032,E046	2
chr20	35844327	35844367	E086	1
chr20	35845400	35845440	E086	1
chr20	35845722	35845776	E056	1
chr20	35846436	35846480	E080	1
chr20	35846832	35847138	E055,E056,E119,E120	4
chr20	35847205	35847245	E034	1
chr20	35847514	35847564	E022	1
chr20	35848199	35848666	E005,E055,E056,E081,E082,E125,E126	7
chr20	35848678	35848748	E032	1
chr20	35848763	35849650	E004,E006,E007,E008,E022,E046,E055,E056,E059,E081,E082,E083,E084,E085,E089,E090,E091,E092,E097,E109,E114,E116,E118,E121,E123,E125,E126	27
chr20	35850369	35850539	E003,E033,E082	3
chr20	35850542	35850758	E022,E082,E100	3
chr20	35850943	35851208	E006,E022,E081,E082,E094	5
chr20	35851246	35851296	E032	1
chr20	35851306	35852006	E003,E004,E005,E006,E007,E017,E021,E022,E028,E029,E032,E033,E046,E050,E051,E055,E056,E057,E059,E080,E081,E083,E084,E085,E088,E089,E090,E091,E093,E094,E097,E098,E100,E109,E114,E116,E119,E120,E121,E123,E124,E125,E126,E127,E128	45
chr20	35852385	35852506	E080,E100	2
chr20	35852916	35852970	E100	1
chr20	35853195	35853290	E089,E090	2
chr20	35853665	35853741	E094,E097	2
chr20	35854152	35854202	E114	1
chr20	35854431	35854509	E021	1
chr20	35855166	35855216	E032	1
chr20	35855246	35855985	E017,E034,E055,E056,E081,E083,E085,E086,E089,E090,E092,E094,E097,E098,E100,E109,E119,E120,E121,E122,E123,E125,E126,E128	24
chr20	35855995	35856053	E086,E127	2
chr20	35856088	35856145	E034	1
chr20	35856251	35856880	E007,E032,E055,E056,E081,E082,E083,E086,E098,E100,E125,E126,E128	13
chr20	35856940	35857514	E008,E021,E057,E083,E086,E089,E097,E100	8
chr20	35857607	35858532	E003,E005,E007,E008,E021,E022,E033,E080,E081,E082,E100,E116,E120	13
chr20	35858577	35858936	E007,E022,E034,E057,E100	5
chr20	35859360	35859414	E081	1
chr20	35860066	35860116	E021	1
chr20	35860154	35861203	E007,E021,E022,E034,E080,E081,E082,E084,E086,E089,E090,E091,E097,E100,E114,E120,E121,E125,E128	19
chr20	35861517	35861602	E046,E089	2
chr20	35861954	35863043	E003,E005,E021,E080,E081,E082,E089,E090,E091,E093,E097,E109,E127	13
chr20	35863185	35863317	E080	1
chr20	35863325	35863988	E080,E089,E091,E100,E122,E123,E127	7
chr20	35864355	35864409	E128	1
chr20	35864435	35864490	E080	1
chr20	35864874	35864924	E091	1
chr20	35865003	35865304	E022,E089,E124,E127	4
chr20	35865532	35865718	E003,E029,E090,E118	4
chr20	35865856	35865920	E124	1
chr20	35866048	35866098	E022	1
chr20	35866631	35866713	E091	1
chr20	35866727	35866783	E089	1
chr20	35866832	35868022	E005,E006,E007,E017,E021,E022,E055,E056,E081,E082,E083,E084,E086,E088,E089,E090,E091,E092,E093,E097,E098,E100,E109,E118,E120,E121,E125,E126,E128	29
chr20	35868166	35868279	E081,E127	2
chr20	35868484	35868567	E046,E081,E128	3
chr20	35868568	35868631	E032	1
chr20	35868737	35869519	E022,E028,E034,E055,E056,E057,E081,E082,E089,E100,E119,E121,E125,E127,E128	15
chr20	35869824	35869912	E097,E127	2
chr20	35870420	35870490	E118	1
chr20	35870649	35870711	E021	1
chr20	35870770	35870814	E097	1
chr20	35870938	35871002	E124	1
chr20	35871086	35871148	E088,E094,E098	3
chr20	35871406	35871504	E088,E091,E100,E122	4
chr20	35871594	35872111	E003,E004,E007,E008,E017,E021,E022,E028,E032,E055,E090,E091,E093,E100,E118	15
chr20	35872148	35872712	E021,E029,E055,E056,E059,E081,E082,E083,E086,E088,E089,E090,E094,E097,E100,E118,E120,E121,E125,E126,E127	21
chr20	35872788	35872866	E083	1
chr20	35872926	35873021	E021,E051	2
chr20	35873132	35874751	E003,E004,E007,E008,E017,E021,E022,E028,E033,E034,E056,E081,E082,E091,E093,E100,E117,E118,E127	19
chr20	35874851	35875065	E007,E119	2
chr20	35875142	35875192	E082	1
chr20	35875322	35875373	E055,E091	2
chr20	35875497	35875551	E094	1
chr20	35875844	35875961	E007,E017,E091,E121	4
chr20	35876157	35876261	E008,E080	2
chr20	35876685	35876735	E051	1
chr20	35876747	35876797	E091	1
chr20	35876818	35876868	E083	1
chr20	35876880	35877011	E022,E123	2
chr20	35877035	35877142	E008,E032,E125	3
chr20	35877163	35877422	E004,E007,E100,E118,E123	5
chr20	35877668	35877898	E029,E050,E100,E124	4
chr20	35878025	35878075	E021	1
chr20	35878300	35878350	E109	1
chr20	35878463	35878553	E005	1
chr20	35878594	35878806	E021,E022,E109	3
chr20	35878956	35879063	E007,E022	2
chr20	35879215	35879345	E021,E022,E114	3
chr20	35879724	35880880	E003,E004,E005,E007,E008,E021,E022,E046,E059,E080,E081,E082,E083,E088,E090,E091,E097,E100,E118	19
chr20	35881463	35881803	E017,E028,E057,E123,E127	5
chr20	35881882	35881963	E127	1
chr20	35882570	35882820	E032,E033,E050,E114,E124	5
chr20	35882952	35883009	E092	1
chr20	35883022	35883072	E091	1
chr20	35883131	35883234	E008	1
chr20	35883401	35883451	E093	1
chr20	35883718	35883768	E022	1
chr20	35884356	35884419	E017	1
chr20	35884496	35884546	E091	1
chr20	35884600	35884714	E032,E114	2
chr20	35884796	35884868	E118	1
chr20	35884901	35884989	E086,E118	2
chr20	35884990	35885040	E121	1
chr20	35885062	35885321	E033,E034,E118	3
chr20	35885348	35885425	E003,E051	2
chr20	35885998	35886052	E127	1
chr20	35886057	35887105	E003,E004,E005,E007,E008,E017,E021,E022,E050,E055,E081,E086,E091,E093,E100,E118,E121,E124	18
chr20	35887449	35888060	E003,E004,E005,E007,E008,E021,E022,E055,E086,E091,E093,E097,E118,E123,E124	15
chr20	35888285	35888335	E088	1
chr20	35888386	35888688	E007,E021,E022,E033,E046,E084,E092,E109	8
chr20	35888820	35888870	E022	1
chr20	35888885	35888997	E007,E029	2
chr20	35889437	35889736	E007,E021,E022,E081,E082,E109,E116	7
chr20	35889788	35889857	E033	1
chr20	35889883	35889957	E082	1
chr20	35890243	35890451	E081,E083,E084,E085,E109	5
chr20	35890982	35891377	E005,E021,E057,E081,E082,E091	6
chr20	35892160	35892210	E021	1
chr20	35892281	35892331	E022	1
chr20	35892581	35892631	E022	1
chr20	35892880	35892930	E022	1
chr20	35893339	35893403	E124	1
chr20	35893473	35893968	E003,E017,E029,E032,E033,E046,E050,E051,E056,E093,E094,E100,E114,E116,E121,E123,E124	17
chr20	35894240	35894322	E007,E021,E081	3
chr20	35894605	35894655	E021	1
chr20	35894721	35894793	E032,E097	2
chr20	35894833	35894893	E006	1
chr20	35895055	35895157	E028	1
chr20	35895337	35895816	E003,E004,E008,E021,E033,E046,E051,E057,E093,E114	10
chr20	35895839	35895915	E003,E021,E086	3
chr20	35895947	35897001	E003,E004,E007,E008,E021,E022,E029,E033,E034,E046,E051,E081,E082,E086,E092,E118,E127	17
chr20	35897006	35897076	E118	1
chr20	35897763	35897937	E008,E086,E116	3
chr20	35897969	35900078	E003,E004,E005,E006,E007,E008,E017,E021,E022,E028,E029,E032,E033,E034,E046,E050,E051,E055,E056,E057,E059,E080,E081,E082,E083,E084,E085,E086,E088,E089,E090,E091,E092,E093,E094,E097,E098,E100,E109,E114,E116,E117,E118,E119,E120,E121,E122,E123,E124,E125,E126,E127,E128	53
chr20	35900867	35900917	E021	1
chr20	35900975	35901094	E022,E029,E124	3
chr20	35901321	35901495	E021,E022,E029,E032,E114	5
chr20	35901611	35901675	E124	1
chr20	35901714	35901960	E003,E021,E022,E029,E033,E050,E051,E116,E124	9
chr20	35902182	35902368	E050,E097,E124	3
chr20	35902392	35902794	E029,E032,E050,E051,E082,E089,E098,E123,E124	9
chr20	35903111	35903173	E032	1
chr20	35903317	35903938	E029,E032,E033,E046,E050,E051,E055,E056,E059,E081,E082,E083,E084,E086,E088,E089,E090,E091,E093,E097,E098,E100,E116,E118,E123,E124	26
chr20	35904347	35904423	E097	1
chr20	35904426	35904570	E033,E097	2
chr20	35904620	35904720	E097,E116	2
chr20	35904971	35906004	E003,E005,E006,E007,E008,E017,E021,E022,E028,E029,E032,E033,E034,E046,E050,E051,E055,E056,E057,E059,E080,E081,E082,E083,E084,E085,E086,E088,E089,E090,E091,E092,E093,E094,E097,E098,E100,E109,E114,E116,E117,E118,E119,E120,E121,E122,E123,E124,E125,E126,E127,E128	52
chr20	35906158	35906338	E097	1
chr20	35906384	35906480	E097	1
chr20	35907504	35908712	E003,E004,E005,E007,E008,E021,E022,E055,E056,E057,E086,E088,E090,E091,E097,E098,E114,E118,E119,E120,E121,E125,E126,E127,E128	25
chr20	35908815	35909098	E005,E007,E081,E082,E088	5
chr20	35909143	35909193	E022	1
chr20	35909465	35909515	E021	1
chr20	35909710	35909871	E017,E084,E085,E123	4
chr20	35910843	35911583	E003,E004,E005,E006,E007,E008,E017,E021,E022,E028,E055,E056,E057,E059,E080,E081,E084,E086,E088,E089,E090,E091,E092,E093,E094,E097,E098,E100,E109,E114,E117,E119,E120,E121,E122,E123,E125,E126,E127,E128	40
chr20	35911633	35911677	E097	1
chr20	35911722	35911772	E109	1
chr20	35911822	35911882	E006	1
chr20	35911971	35912758	E005,E084,E085,E094,E097,E100,E109,E114,E118,E119,E123	11
chr20	35912838	35912971	E118	1
chr20	35913313	35913408	E082,E118	2
chr20	35913810	35913860	E022	1
chr20	35913968	35914792	E005,E007,E017,E034,E046,E084,E085,E091,E109,E114,E118,E119,E126,E127	14
chr20	35915325	35915375	E032	1
chr20	35915430	35915480	E109	1
chr20	35916312	35917614	E021,E022,E028,E029,E032,E033,E034,E046,E050,E051,E056,E057,E080,E081,E082,E083,E084,E085,E088,E089,E092,E093,E097,E098,E100,E114,E116,E118,E119,E123,E124,E126,E127	33
chr20	35917761	35919041	E003,E004,E005,E006,E007,E008,E017,E021,E022,E028,E029,E032,E033,E034,E046,E050,E051,E055,E056,E057,E059,E080,E081,E082,E083,E084,E085,E086,E088,E089,E090,E091,E092,E093,E094,E097,E098,E100,E109,E114,E116,E117,E118,E119,E120,E121,E122,E123,E124,E125,E126,E127,E128	53
chr20	35919234	35919682	E021,E022,E034,E055,E097,E114,E116,E123,E124,E126,E127	11
chr20	35919738	35920761	E032,E034,E093,E094,E098,E114,E116,E123,E124,E127	10
chr20	35920986	35921170	E032,E116,E127	3
chr20	35921424	35921474	E051	1
chr20	35921490	35921570	E116	1
chr20	35921759	35921866	E116	1
chr20	35921980	35922537	E029,E055,E114,E116,E123,E124	6
chr20	35922574	35925108	E003,E004,E005,E006,E007,E008,E017,E021,E022,E028,E029,E032,E033,E046,E050,E051,E055,E056,E057,E059,E080,E084,E085,E086,E088,E089,E090,E091,E092,E093,E094,E098,E100,E109,E114,E116,E117,E119,E120,E121,E122,E123,E124,E125,E126,E127,E128	47
chr20	35925126	35926069	E005,E006,E017,E028,E029,E032,E055,E056,E057,E059,E080,E081,E083,E084,E091,E092,E093,E094,E097,E098,E100,E114,E116,E119,E120,E121,E125,E126,E127,E128	30
chr20	35926560	35927439	E006,E017,E028,E029,E046,E055,E056,E057,E080,E084,E086,E088,E094,E097,E098,E100,E114,E116,E117,E119,E120,E121,E122,E123,E124,E125,E126,E127	28
chr20	35927790	35927834	E097	1
chr20	35927882	35928077	E017,E029,E055,E056,E083,E098,E120,E128	8
chr20	35928104	35929244	E003,E006,E017,E022,E050,E055,E056,E081,E082,E083,E084,E085,E086,E088,E090,E092,E093,E098,E100,E114,E118,E120,E121,E123,E125,E126,E128	27
chr20	35929609	35929742	E021,E080	2
chr20	35930054	35930227	E084,E085	2
chr20	35930271	35930321	E084	1
chr20	35930353	35930478	E116	1
chr20	35930574	35930654	E116	1
chr20	35930885	35930957	E033,E085	2
chr20	35931289	35931339	E046	1
chr20	35931509	35931679	E059,E091	2
chr20	35931829	35931879	E082	1
chr20	35931945	35932551	E084,E085,E092,E094,E097,E098,E109,E114	8
chr20	35933195	35933319	E021,E098,E127	3
chr20	35933518	35933881	E021,E082,E114,E116,E119,E121	6
chr20	35933900	35933940	E086	1
chr20	35934116	35934339	E059,E086,E088	3
chr20	35934434	35934512	E021	1
chr20	35934537	35934916	E003,E088,E089,E090,E092,E094,E097	7
chr20	35934983	35935051	E088	1
chr20	35935234	35935353	E055,E126	2
chr20	35935629	35935689	E100	1
chr20	35935801	35935904	E097,E127	2
chr20	35935967	35936077	E116,E118	2
chr20	35936152	35937750	E005,E007,E021,E028,E032,E051,E055,E083,E084,E085,E086,E088,E089,E090,E092,E093,E094,E097,E098,E100,E109,E116,E118,E119,E121,E122,E123,E124,E126	29
chr20	35937768	35937870	E086,E124,E127	3
chr20	35937939	35939195	E005,E006,E017,E021,E028,E055,E056,E080,E081,E083,E084,E085,E086,E088,E091,E092,E094,E097,E098,E109,E116,E118,E119,E121,E122,E126,E128	27
chr20	35939341	35939864	E003,E004,E005,E007,E021,E022,E034,E080,E089,E097,E098	11
chr20	35939895	35939984	E097	1
chr20	35940177	35940290	E006,E097,E118	3
chr20	35940356	35941494	E005,E006,E017,E022,E028,E033,E046,E050,E055,E056,E057,E059,E082,E083,E084,E085,E086,E088,E089,E090,E091,E092,E094,E097,E114,E119,E120,E121,E123,E125,E126,E127,E128	33
chr20	35941796	35941866	E118	1
chr20	35942023	35945495	E003,E004,E005,E006,E007,E008,E017,E021,E022,E028,E029,E032,E033,E034,E046,E050,E051,E055,E056,E059,E080,E083,E086,E088,E089,E090,E091,E092,E093,E094,E097,E098,E100,E109,E114,E116,E118,E119,E120,E121,E123,E124,E125,E126,E127,E128	46
chr20	35945565	35945639	E093,E118	2
chr20	35945723	35945793	E051,E089	2
chr20	35945804	35947022	E003,E004,E005,E008,E021,E022,E029,E032,E033,E050,E051,E091,E092,E093,E097,E118,E121,E123,E124,E125,E127	21
chr20	35947032	35947139	E093,E125	2
chr20	35947466	35948829	E003,E004,E005,E006,E007,E008,E017,E021,E022,E032,E050,E051,E057,E083,E084,E092,E093,E109,E114,E117,E120,E121,E123,E125,E127,E128	26
chr20	35950131	35950279	E022,E126	2
chr20	35950815	35950921	E008	1
chr20	35951414	35951464	E055	1
chr20	35951867	35951921	E033	1
chr20	35952239	35952331	E128	1
chr20	35952349	35952951	E006,E017,E028,E055,E056,E057,E059,E080,E086,E088,E089,E090,E097,E098,E100,E116,E119,E120,E121,E125,E126,E127,E128	23
chr20	35952971	35953041	E118	1
chr20	35953723	35953912	E005,E006,E080,E114	4
chr20	35953955	35954250	E003,E005,E021,E093,E119	5
chr20	35954942	35954992	E089	1
chr20	35955077	35955839	E005,E006,E017,E055,E056,E081,E082,E088,E092,E097,E120,E121,E126	13
chr20	35956009	35956053	E097	1
chr20	35956075	35957066	E003,E005,E006,E017,E021,E055,E056,E083,E086,E088,E089,E090,E091,E092,E094,E097,E098,E100,E118,E120,E121,E125,E126,E128	24
chr20	35957070	35957426	E005,E050,E056,E086,E109,E118	6
chr20	35957795	35958258	E003,E004,E005,E007,E008,E021,E022,E033,E059,E083,E089,E090,E091,E093,E114,E117,E118,E123	18
chr20	35958536	35958590	E081	1
chr20	35958634	35958690	E097	1
chr20	35958761	35958976	E007,E021,E022,E033	4
chr20	35959020	35959070	E022	1
chr20	35959343	35959393	E022	1
chr20	35959952	35961167	E003,E004,E005,E006,E007,E021,E022,E028,E029,E032,E046,E051,E055,E056,E057,E080,E081,E083,E084,E085,E086,E088,E089,E090,E091,E092,E093,E097,E098,E100,E109,E118,E119,E120,E121,E123,E124,E127	38
chr20	35961406	35961505	E021,E118	2
chr20	35961643	35961725	E022,E118	2
chr20	35961822	35962754	E003,E006,E008,E021,E022,E029,E032,E033,E046,E080,E083,E086,E088,E089,E090,E092,E093,E097,E098,E100,E109,E116,E118,E121,E124	25
chr20	35963071	35963156	E022,E121	2
chr20	35963665	35963710	E097	1
chr20	35963864	35963938	E118,E124	2
chr20	35963989	35966433	E003,E004,E005,E006,E007,E008,E017,E021,E022,E028,E029,E032,E033,E034,E046,E050,E051,E055,E056,E057,E080,E083,E084,E085,E086,E088,E089,E090,E091,E092,E093,E094,E097,E098,E100,E109,E114,E116,E117,E118,E119,E120,E121,E123,E124,E125,E126,E127,E128	49
chr20	35966983	35967043	E005	1
chr20	35967662	35968254	E004,E005,E034,E057,E091,E093,E097,E098,E114,E118	10
chr20	35968676	35969434	E004,E005,E007,E021,E022,E051,E086,E097,E118	9
chr20	35969697	35969782	E032	1
chr20	35969896	35970060	E007,E021,E033,E100,E114	5
chr20	35970128	35970439	E004,E022,E083,E086,E097,E118	6
chr20	35970808	35970940	E034	1
chr20	35970990	35971632	E003,E004,E005,E006,E007,E008,E017,E021,E022,E029,E032,E046,E050,E051,E055,E056,E059,E080,E100,E114,E116,E117,E118,E121,E123,E124,E127,E128	28
chr20	35971637	35971800	E032,E059,E116	3
chr20	35971818	35981140	E003,E004,E005,E006,E007,E008,E017,E021,E022,E028,E029,E032,E033,E034,E046,E050,E051,E055,E056,E057,E059,E080,E081,E082,E083,E084,E085,E086,E088,E089,E090,E091,E092,E093,E094,E097,E098,E100,E109,E114,E116,E117,E118,E119,E120,E121,E122,E123,E124,E125,E126,E127,E128	53
chr20	35981158	35982181	E086,E098,E109,E116,E118,E124,E127	7
chr20	35982287	35982639	E005,E021,E116,E125	4
chr20	35982648	35983637	E021,E057,E084,E085,E086,E094,E097,E098,E109,E114,E116,E119,E123,E124,E127	15
chr20	35983686	35986757	E005,E017,E021,E022,E028,E029,E032,E033,E046,E050,E051,E055,E056,E057,E059,E081,E082,E083,E088,E089,E090,E091,E092,E093,E094,E097,E098,E100,E109,E114,E116,E118,E119,E120,E121,E124,E126,E127	38
chr20	35986785	35987759	E021,E022,E028,E050,E055,E056,E057,E083,E086,E088,E090,E091,E092,E093,E094,E097,E098,E109,E114,E116,E118,E119,E124,E126,E127	25
chr20	35987793	35988151	E021,E022,E116,E127	4
chr20	35988251	35988293	E086	1
chr20	35988358	35988620	E032,E085,E089,E090,E093,E116,E120,E121	8
chr20	35988736	35989139	E028,E029,E084,E116,E124	5
chr20	35989209	35989361	E097,E116	2
chr20	35989426	35989621	E116	1
chr20	35989662	35989772	E116	1
chr20	35989826	35990161	E007,E022,E116,E118,E127	5
chr20	35990666	35990881	E114,E116,E124	3
chr20	35990939	35991011	E114	1
chr20	35991167	35991259	E118	1
chr20	35991486	35991631	E017,E021,E116	3
chr20	35991955	35992317	E086,E116,E118	3
chr20	35992392	35992442	E082	1
chr20	35992448	35992747	E022,E098,E116,E124,E127	5
chr20	35992999	35993163	E021,E022,E081,E116	4
chr20	35993270	35993340	E118	1
chr20	35993355	35993986	E003,E004,E005,E007,E021,E022,E046,E050,E051,E080,E081,E082,E088,E089,E090,E093,E114,E116,E117,E118	20
chr20	35994197	35994255	E021	1
chr20	35994372	35995635	E017,E029,E032,E033,E046,E050,E051,E055,E056,E081,E082,E088,E089,E090,E091,E097,E100,E109,E116,E120,E121,E124,E126,E127	24
chr20	35995743	35995835	E082	1
chr20	35995907	35995987	E116	1
chr20	35996182	35996311	E100,E116	2
chr20	35997369	35997524	E097,E116	2
chr20	35998050	35998104	E127	1
chr20	35998256	35998306	E022	1
chr20	35999451	35999501	E021	1
chr20	35999755	35999835	E017,E119	2
chr20	36000290	36000793	E021,E097,E116,E120	4
chr20	36000799	36001242	E081,E082,E116,E126	4
chr20	36001545	36001829	E021,E032,E033,E034,E081,E082,E114,E116,E118,E124,E127	11
chr20	36002069	36002479	E033,E081,E082,E126	4
chr20	36003034	36003088	E100	1
chr20	36003617	36004216	E032,E033,E114,E116	4
chr20	36004224	36004278	E127	1
chr20	36004305	36004639	E003,E032,E033,E088,E116	5
chr20	36004799	36004849	E114	1
chr20	36004860	36004910	E082	1
chr20	36004960	36005031	E022,E033,E080	3
chr20	36005194	36006147	E004,E007,E021,E022,E032,E034,E046,E050,E051,E082,E084,E097,E109,E114,E116,E118,E123,E125,E126	19
chr20	36006215	36006265	E097	1
chr20	36006324	36006376	E114	1
chr20	36006481	36008131	E003,E004,E005,E006,E007,E008,E017,E021,E022,E029,E032,E046,E050,E051,E055,E056,E057,E080,E083,E084,E085,E086,E088,E090,E092,E094,E097,E098,E109,E114,E116,E118,E122,E123,E124,E125,E126,E127,E128	39
chr20	36008152	36008233	E114	1
chr20	36008434	36008484	E097	1
chr20	36008495	36009787	E004,E006,E017,E032,E033,E034,E050,E055,E056,E057,E080,E084,E085,E086,E092,E094,E097,E098,E109,E114,E116,E118,E121,E123,E124,E125,E126,E128	28
chr20	36009810	36009894	E114,E123	2
chr20	36009915	36012188	E003,E004,E005,E006,E007,E008,E017,E021,E022,E028,E029,E032,E033,E034,E046,E050,E051,E055,E056,E057,E080,E081,E082,E083,E084,E085,E086,E088,E089,E090,E091,E092,E093,E094,E097,E098,E100,E109,E114,E116,E117,E118,E119,E121,E122,E123,E124,E125,E126,E127,E128	51
chr20	36012204	36012254	E114	1
chr20	36012292	36013026	E003,E004,E007,E008,E021,E022,E032,E046,E050,E051,E055,E056,E080,E081,E083,E086,E088,E089,E090,E092,E093,E097,E100,E114,E118,E121,E124,E125,E126	29
chr20	36013100	36013979	E003,E004,E005,E006,E007,E008,E017,E021,E022,E028,E029,E032,E033,E034,E046,E050,E051,E055,E056,E059,E080,E081,E082,E083,E084,E085,E086,E088,E089,E090,E091,E092,E093,E097,E098,E100,E109,E114,E116,E118,E119,E120,E121,E122,E123,E124,E125,E126,E127,E128	50
chr20	36013986	36014036	E017	1
chr20	36014044	36014159	E029,E034	2
chr20	36014169	36014236	E086,E089	2
chr20	36014279	36014583	E029,E032,E090,E091,E093,E097,E114,E124	8
chr20	36014679	36014741	E089	1
chr20	36014793	36015313	E021,E080,E086,E091,E114,E118,E127	7
chr20	36015330	36015394	E124	1
chr20	36015413	36015915	E003,E005,E029,E032,E033,E046,E050,E082,E089,E097,E100,E114,E116,E118,E124,E127	16
chr20	36015976	36016123	E021,E029	2
chr20	36016164	36016661	E021,E029,E033,E046,E086,E093,E097,E114,E116,E118	10
chr20	36017050	36017108	E086	1
chr20	36017200	36017439	E029,E118	2
chr20	36017459	36017509	E097	1
chr20	36017553	36017774	E003,E085,E097,E118,E124	5
chr20	36017845	36018238	E029,E033,E050,E089,E094,E114,E118,E121,E128	9
chr20	36018261	36018722	E003,E004,E008,E021,E022,E029,E050,E055,E059,E084,E089,E093,E097,E114,E118	15
chr20	36018998	36019892	E022,E029,E051,E080,E089,E097,E114,E118	8
chr20	36020287	36020423	E032,E090,E114	3
chr20	36020510	36021276	E003,E004,E006,E007,E008,E021,E022,E029,E032,E033,E034,E046,E050,E051,E055,E056,E059,E080,E085,E086,E088,E089,E091,E092,E093,E098,E109,E114,E116,E118,E120,E121,E123,E124,E126,E127	36
chr20	36021316	36021562	E022,E050,E114,E118	4
chr20	36021647	36021820	E007,E081,E097,E114,E118	5
chr20	36021828	36022215	E005,E007,E021,E055,E081,E082,E086,E089,E090,E091,E100,E109,E114,E118,E124,E126	16
chr20	36022224	36022317	E007,E083,E097	3
chr20	36022370	36022575	E021,E022,E086,E097,E114,E118	6
chr20	36022587	36024170	E003,E004,E005,E007,E008,E021,E022,E028,E029,E033,E050,E055,E056,E057,E059,E080,E081,E082,E083,E086,E089,E090,E091,E092,E093,E097,E100,E114,E116,E118,E119,E121,E123,E125,E126,E127,E128	37
chr20	36024186	36028101	E003,E004,E005,E006,E007,E008,E017,E021,E022,E028,E029,E034,E050,E055,E056,E057,E080,E081,E082,E083,E084,E085,E086,E088,E089,E090,E091,E092,E093,E094,E097,E098,E100,E109,E114,E116,E117,E118,E119,E120,E121,E123,E124,E125,E126,E127,E128	47
chr20	36028247	36028426	E003,E029,E033,E086,E100,E114,E118	7
chr20	36028498	36028558	E004	1
chr20	36028591	36028913	E021,E091,E092,E118,E119	5
chr20	36029514	36029886	E022,E097,E116	3
chr20	36029893	36030147	E029,E086,E088,E089,E114,E118	6
chr20	36030259	36030309	E021,E097	2
chr20	36030346	36030479	E005,E091	2
chr20	36030577	36031693	E029,E032,E046,E055,E059,E081,E086,E093,E097,E098,E100,E109,E114,E116,E118,E121,E123,E124,E125,E127	20
chr20	36031743	36033796	E005,E008,E017,E021,E028,E029,E032,E055,E056,E057,E059,E081,E082,E085,E086,E088,E089,E090,E091,E092,E093,E097,E098,E100,E109,E114,E116,E118,E119,E124,E125	31
chr20	36033840	36034297	E003,E004,E005,E021,E022,E032,E050,E057,E082,E090,E097,E109,E114,E118,E125	15
chr20	36034343	36035457	E003,E004,E005,E006,E007,E008,E017,E021,E022,E029,E032,E033,E034,E046,E050,E051,E055,E056,E057,E059,E080,E081,E082,E083,E084,E085,E086,E088,E089,E090,E091,E092,E093,E097,E100,E109,E114,E116,E118,E119,E121,E122,E123,E124,E125,E126,E127,E128	48
chr20	36035508	36038025	E003,E004,E005,E006,E007,E008,E017,E021,E022,E028,E029,E032,E033,E034,E046,E050,E051,E055,E056,E057,E059,E080,E081,E082,E083,E084,E085,E086,E088,E089,E090,E091,E092,E093,E097,E098,E100,E109,E114,E116,E118,E119,E121,E123,E124,E125,E126,E127,E128	49
chr20	36038271	36038321	E021	1
chr20	36038378	36038428	E082	1
chr20	36038429	36038479	E090	1
chr20	36038734	36038878	E032,E082,E083,E097,E114,E125	6
chr20	36039195	36039273	E021	1
chr20	36039278	36041788	E003,E004,E005,E006,E007,E008,E017,E021,E022,E028,E029,E032,E033,E034,E046,E050,E051,E055,E056,E057,E059,E080,E081,E082,E083,E084,E085,E086,E088,E089,E090,E091,E092,E093,E097,E100,E109,E114,E116,E118,E119,E120,E121,E122,E124,E125,E126,E128	48
chr20	36041809	36043549	E003,E007,E008,E021,E022,E050,E057,E080,E081,E082,E086,E088,E089,E090,E091,E092,E093,E097,E114,E118,E125	21
chr20	36043614	36043789	E086,E097,E118	3
chr20	36043824	36044486	E007,E008,E021,E022,E029,E034,E050,E051,E081,E082,E093,E097,E118,E124	14
chr20	36044508	36045204	E003,E004,E005,E007,E008,E017,E021,E022,E032,E051,E057,E081,E082,E083,E090,E092,E114,E118,E124	19
chr20	36045216	36045290	E021	1
chr20	36045344	36045807	E004,E007,E008,E017,E021,E081,E083,E092,E109,E118,E120,E121,E126	13
chr20	36046015	36046979	E003,E004,E005,E006,E007,E008,E017,E021,E022,E029,E032,E034,E046,E050,E051,E055,E056,E057,E059,E080,E081,E082,E083,E086,E088,E089,E090,E092,E100,E114,E118,E119,E120,E121,E125,E126,E128	37
chr20	36047075	36047125	E089	1
chr20	36047165	36047485	E005,E017,E055,E056,E086,E088,E089,E090,E092,E097,E126	11
chr20	36047495	36048081	E004,E017,E021,E034,E046,E082,E090,E092,E093,E114,E117	11
chr20	36048170	36048210	E086	1
chr20	36048237	36048771	E003,E004,E007,E008,E021,E022,E051,E086,E098,E114,E118	11
chr20	36048839	36048889	E091	1
chr20	36048927	36049109	E007,E021,E032	3
chr20	36049163	36049438	E021,E022,E081,E082,E086	5
chr20	36049609	36049659	E093	1
chr20	36049687	36049788	E022	1
chr20	36049822	36049919	E082	1
chr20	36049978	36050985	E003,E004,E005,E006,E007,E008,E017,E021,E022,E050,E051,E055,E056,E059,E081,E082,E083,E086,E088,E089,E090,E091,E092,E093,E118,E120,E125,E126,E128	29
chr20	36051013	36051401	E003,E007,E008,E022,E050,E080,E081,E082,E083,E086,E090,E118	12
chr20	36051467	36051551	E022,E081,E118	3
chr20	36051594	36051691	E005,E021	2
chr20	36051909	36052050	E007,E017,E021	3
chr20	36052130	36052267	E022,E119	2
chr20	36052401	36052533	E003,E021,E022,E124	4
chr20	36052554	36052630	E022	1
chr20	36052638	36052688	E021	1
chr20	36052811	36052861	E021	1
chr20	36052922	36052978	E021	1
chr20	36053007	36053299	E021,E081,E082,E088,E117	5
chr20	36053394	36053561	E091,E118	2
chr20	36053855	36054050	E021,E080,E114	3
chr20	36054071	36054207	E003,E021,E093	3
chr20	36054318	36054421	E007	1
chr20	36054494	36054630	E082,E118	2
chr20	36054684	36054835	E033,E088,E109,E124	4
chr20	36055136	36055227	E021	1
chr20	36055299	36055383	E033,E090	2
chr20	36055468	36055664	E005,E091,E120,E121	4
chr20	36056400	36056481	E022	1
chr20	36056488	36056563	E083	1
chr20	36056673	36056723	E022	1
chr20	36056913	36057041	E091,E124	2
chr20	36057090	36057199	E005,E120	2
chr20	36057318	36057368	E051	1
chr20	36057546	36057596	E050	1
chr20	36058009	36058109	E007	1
chr20	36058864	36058928	E124	1
chr20	36059123	36059185	E081,E082	2
chr20	36059233	36059293	E003	1
chr20	36059362	36059469	E022,E118	2
chr20	36059505	36059593	E022,E082	2
chr20	36059618	36059668	E050	1
chr20	36059683	36059812	E081,E123	2
chr20	36059845	36059895	E022	1
chr20	36060362	36060513	E021,E022	2
chr20	36060715	36060791	E021,E091	2
chr20	36061616	36061666	E021	1
chr20	36061740	36061875	E124	1
chr20	36062590	36062640	E109	1
chr20	36063192	36063249	E022,E127	2
chr20	36063345	36063415	E124	1
chr20	36063442	36063492	E022	1
chr20	36063601	36063762	E081,E082	2
chr20	36063778	36063858	E116	1
chr20	36063870	36063921	E082	1
chr20	36064093	36064154	E022	1
chr20	36064170	36064380	E021,E022,E081,E082,E100	5
chr20	36064873	36064956	E007,E086	2
chr20	36065049	36065166	E005,E007,E082,E118	4
chr20	36065573	36065683	E021,E022,E090	3
chr20	36065697	36065737	E086	1
chr20	36065827	36065962	E008	1
chr20	36066034	36066158	E003,E022,E091	3
chr20	36066159	36066235	E118	1
chr20	36066247	36066387	E021,E090,E118	3
chr20	36066540	36066789	E003,E007,E022,E033,E086,E118	6
chr20	36066828	36066942	E003,E088	2
chr20	36066957	36067017	E090	1
chr20	36067302	36067408	E007,E086	2
chr20	36067515	36067559	E097	1
chr20	36067580	36067683	E006,E034	2
chr20	36067980	36068444	E003,E008,E021,E022,E081,E082,E083,E086,E088,E118	10
chr20	36068456	36068506	E021	1
chr20	36068578	36068637	E021	1
chr20	36068701	36068876	E007,E118	2
chr20	36069032	36069086	E098	1
chr20	36069224	36069278	E100	1
chr20	36069645	36069772	E022,E082	2
chr20	36069848	36069947	E022,E127	2
chr20	36070278	36070354	E003	1
chr20	36070579	36070835	E017,E056,E057,E059,E080,E081,E090,E093,E114,E121,E126,E128	12
chr20	36071695	36071768	E021	1
chr20	36071832	36071899	E114	1
chr20	36072094	36072144	E084	1
chr20	36072289	36072339	E090	1
chr20	36072486	36072571	E008	1
chr20	36072585	36072635	E083	1
chr20	36072659	36072699	E034	1
chr20	36073288	36073332	E097	1
chr20	36073502	36073552	E021	1
chr20	36073637	36073698	E022	1
chr20	36073958	36074008	E021	1
chr20	36074797	36074951	E022,E050,E093,E114,E120	5
chr20	36075049	36075099	E022	1
chr20	36075519	36075595	E007	1
chr20	36076837	36076887	E046	1
chr20	36077394	36077448	E033	1
chr20	36077524	36077616	E118	1
chr20	36077661	36078118	E057,E080,E082,E086,E090,E127	6
chr20	36079963	36080033	E022	1
chr20	36080364	36080414	E017	1
chr20	36080416	36080470	E127	1
chr20	36080727	36080883	E090,E100,E109	3
chr20	36081036	36081098	E090	1
chr20	36081374	36081454	E059,E090	2
chr20	36081808	36081991	E007,E022,E093,E118	4
chr20	36082083	36082145	E005	1
chr20	36082168	36082232	E124	1
chr20	36082580	36082620	E086	1
chr20	36082665	36082705	E086	1
chr20	36083197	36083249	E032	1
chr20	36083469	36083726	E084,E085,E086,E109	4
chr20	36083768	36083845	E085	1
chr20	36084660	36084732	E017,E022	2
chr20	36086193	36086716	E022,E081,E082,E088,E090,E126	6
chr20	36087024	36087105	E033	1
chr20	36087970	36088052	E033,E120	2
chr20	36088220	36088466	E090,E093	2
chr20	36088502	36088584	E082,E090	2
chr20	36088656	36088710	E120	1
chr20	36088796	36088876	E116	1
chr20	36088943	36089037	E022	1
chr20	36089913	36090008	E059	1
chr20	36090677	36090727	E109	1
chr20	36090839	36090909	E121	1
chr20	36091445	36091613	E057,E090,E127	3
chr20	36091820	36091870	E051	1
chr20	36091955	36092005	E021	1
chr20	36092063	36092207	E033,E090	2
chr20	36092343	36092914	E021,E022,E080,E081,E089,E090,E114,E118,E121	9
chr20	36092919	36092969	E021	1
chr20	36092977	36093040	E090	1
chr20	36093123	36093445	E007,E086,E090,E093	4
chr20	36093772	36093822	E021	1
chr20	36093896	36094036	E022,E090	2
chr20	36094288	36094338	E082	1
chr20	36094357	36094423	E022	1
chr20	36094449	36094499	E007	1
chr20	36094644	36094725	E118	1
chr20	36095569	36095623	E033	1
chr20	36096279	36096393	E118,E125	2
chr20	36096440	36096551	E118	1
chr20	36097401	36097451	E051	1
chr20	36097989	36098087	E100,E121	2
chr20	36098145	36098544	E004,E021,E022,E118,E127	5
chr20	36099243	36099340	E022,E086,E118	3
chr20	36099440	36099493	E032	1
chr20	36099649	36099737	E118	1
chr20	36099746	36099806	E003	1
chr20	36099816	36099990	E017,E021,E123,E127	4
chr20	36100032	36100603	E004,E005,E021,E022,E059,E080,E127	7
chr20	36100604	36100654	E021	1
chr20	36101324	36101414	E118	1
chr20	36101872	36102050	E029,E033,E081,E082	4
chr20	36102100	36102525	E021,E080,E081,E082,E089,E090,E118	7
chr20	36102945	36103009	E124	1
chr20	36103318	36104231	E003,E080,E081,E082,E086,E088,E118	7
chr20	36104235	36104299	E034	1
chr20	36104542	36104592	E109	1
chr20	36104739	36104789	E084	1
chr20	36104859	36104943	E022,E081,E082	3
chr20	36104966	36105020	E127	1
chr20	36105487	36105615	E081,E082	2
chr20	36105728	36105812	E033,E082	2
chr20	36106022	36106151	E082,E114,E119	3
chr20	36106759	36106809	E082	1
chr20	36106869	36106981	E017,E128	2
chr20	36107715	36107997	E007,E022,E089,E098,E100,E114	6
chr20	36108056	36108098	E086	1
chr20	36108490	36108592	E098	1
chr20	36109348	36109685	E003,E005,E021,E022,E081,E082,E098,E100,E121,E126	10
chr20	36110065	36110366	E081,E082,E123	3
chr20	36110420	36110522	E082,E098	2
chr20	36110568	36110642	E021,E082	2
chr20	36110676	36110740	E022	1
chr20	36110799	36110876	E086,E125	2
chr20	36111564	36111632	E093	1
chr20	36111920	36112111	E122	1
chr20	36112767	36113014	E059,E118,E124	3
chr20	36113019	36113077	E017,E109	2
chr20	36113168	36113222	E127	1
chr20	36113858	36113922	E124	1
chr20	36114005	36114069	E124	1
chr20	36114274	36114324	E082	1
chr20	36114380	36114492	E022	1
chr20	36114926	36115004	E004,E086	2
chr20	36115106	36115240	E007	1
chr20	36115361	36115424	E120	1
chr20	36115458	36115584	E008,E021,E059,E121	4
chr20	36115993	36116064	E124	1
chr20	36116475	36116534	E093	1
chr20	36117506	36117991	E003,E004,E007,E021,E022,E057,E059,E093,E109,E119,E120,E121	12
chr20	36118025	36118147	E029,E109,E121	3
chr20	36118559	36118642	E114	1
chr20	36118674	36118738	E124	1
chr20	36118790	36118830	E034	1
chr20	36119130	36119419	E028,E081,E082,E091	4
chr20	36119432	36119538	E022,E057	2
chr20	36119592	36119642	E051	1
chr20	36119754	36119804	E121	1
chr20	36119862	36119968	E119	1
chr20	36120551	36120633	E007	1
chr20	36120707	36120940	E022,E029,E032,E116,E120,E121	6
chr20	36121152	36121219	E081	1
chr20	36121281	36121331	E022	1
chr20	36121456	36121579	E022,E086,E118	3
chr20	36121719	36121908	E029,E055,E056,E098,E124	5
chr20	36121955	36122037	E086,E100	2
chr20	36122144	36122194	E022	1
chr20	36122349	36122435	E098,E109	2
chr20	36122457	36122586	E029,E090,E114,E128	4
chr20	36122689	36122771	E005	1
chr20	36122867	36122986	E116	1
chr20	36123370	36123537	E055,E100,E123	3
chr20	36124206	36124294	E086	1
chr20	36124353	36124413	E125	1
chr20	36124675	36124739	E124	1
chr20	36126508	36126999	E006,E017,E082,E118,E120,E121,E125,E127	8
chr20	36127079	36127172	E055,E082	2
chr20	36127303	36127353	E084	1
chr20	36127721	36127889	E097	1
chr20	36128553	36128607	E127	1
chr20	36128685	36128812	E118,E127	2
chr20	36128978	36129032	E127	1
chr20	36129285	36129339	E081	1
chr20	36129524	36129574	E022	1
chr20	36129620	36129690	E022	1
chr20	36129731	36129811	E119	1
chr20	36129967	36130017	E021	1
chr20	36130076	36130126	E032	1
chr20	36130238	36130353	E008	1
chr20	36130361	36130718	E003,E004,E005,E007,E008,E021,E022,E033,E051,E055,E080,E082,E086,E100,E109,E114,E116,E118,E120,E121,E124	21
chr20	36130745	36131082	E007,E022,E028,E046,E057,E082,E127	7
chr20	36131131	36131185	E100	1
chr20	36131272	36131487	E006,E082,E090	3
chr20	36131511	36131561	E032	1
chr20	36131758	36131808	E091	1
chr20	36131820	36131905	E100	1
chr20	36131946	36132029	E121,E124	2
chr20	36132043	36132243	E006,E017,E022,E033,E089,E090,E094,E100,E120	9
chr20	36132294	36132370	E093	1
chr20	36132416	36132508	E021	1
chr20	36132603	36133498	E003,E004,E005,E006,E007,E008,E017,E021,E022,E028,E046,E055,E056,E057,E059,E081,E082,E083,E086,E088,E090,E097,E100,E109,E114,E117,E118,E119,E121,E123,E124,E125,E127,E128	34
chr20	36133631	36133681	E090	1
chr20	36133741	36134241	E003,E004,E007,E008,E022,E055,E082,E086,E090,E091,E094,E109,E118	13
chr20	36134322	36134518	E003,E004,E007,E021,E022,E089,E100,E109,E118,E121	10
chr20	36134620	36135072	E004,E005,E007,E021,E022,E084,E085,E089,E093,E100,E109,E118,E119,E121	14
chr20	36135152	36135311	E021,E090,E097,E100	4
chr20	36135321	36135430	E090	1
chr20	36135700	36136185	E007,E021,E032,E033,E050,E089,E090,E091,E116,E120,E121,E124	12
chr20	36136203	36136274	E118	1
chr20	36136610	36136701	E109	1
chr20	36136994	36137038	E097	1
chr20	36137242	36137320	E100	1
chr20	36137340	36137390	E082	1
chr20	36137565	36137619	E100	1
chr20	36138275	36138319	E097	1
chr20	36138818	36138882	E124	1
chr20	36139127	36139181	E100	1
chr20	36139302	36139436	E116,E127	2
chr20	36139486	36139556	E005,E090,E091	3
chr20	36139694	36139784	E086	1
chr20	36139824	36139876	E051	1
chr20	36139910	36141005	E006,E007,E017,E028,E055,E056,E057,E082,E088,E100,E109,E118,E119,E120,E121,E125,E126,E127,E128	19
chr20	36141169	36141219	E093	1
chr20	36141346	36141386	E034	1
chr20	36141891	36141954	E120	1
chr20	36142039	36142089	E046	1
chr20	36142252	36142539	E055,E056,E081,E086,E089,E090,E100,E120,E121	9
chr20	36142748	36142788	E034	1
chr20	36143629	36143669	E034	1
chr20	36143876	36143953	E021	1
chr20	36143957	36144038	E032	1
chr20	36144275	36144512	E008,E022,E082,E091	4
chr20	36144538	36144650	E109,E127	2
chr20	36144748	36144901	E116,E127	2
chr20	36145027	36145077	E032	1
chr20	36145114	36146298	E005,E008,E017,E055,E056,E080,E081,E082,E084,E085,E086,E088,E089,E090,E091,E092,E093,E094,E097,E100,E109,E118,E120,E121,E125,E126,E127,E128	28
chr20	36146407	36146646	E005,E022,E081,E082,E086,E090,E100,E116	8
chr20	36146709	36146794	E082,E086	2
chr20	36146905	36147848	E004,E007,E017,E059,E080,E081,E082,E083,E084,E086,E088,E089,E090,E092,E093,E097,E100,E118,E120,E121,E122,E125,E127,E128	24
chr20	36147850	36148536	E003,E004,E006,E007,E008,E017,E021,E022,E032,E046,E050,E051,E059,E080,E081,E082,E083,E086,E088,E089,E090,E092,E097,E100,E114,E116,E118,E120,E121,E122,E125,E127,E128	33
chr20	36148547	36150306	E003,E004,E005,E006,E007,E008,E017,E021,E022,E032,E033,E034,E050,E051,E055,E080,E081,E082,E083,E084,E086,E088,E089,E090,E091,E092,E093,E100,E116,E118,E124,E125,E127,E128	34
chr20	36150374	36150579	E008,E082,E097,E109,E124	5
chr20	36150639	36154098	E003,E004,E005,E006,E007,E008,E017,E021,E022,E028,E032,E033,E034,E046,E050,E051,E055,E056,E057,E080,E081,E082,E083,E084,E085,E086,E088,E089,E090,E091,E092,E093,E094,E097,E100,E109,E114,E116,E117,E118,E119,E120,E121,E122,E123,E125,E126,E127,E128	49
chr20	36154113	36157293	E003,E004,E005,E006,E007,E008,E017,E021,E022,E028,E029,E032,E033,E034,E046,E050,E051,E055,E056,E057,E059,E080,E081,E082,E083,E084,E085,E086,E088,E089,E090,E091,E092,E093,E094,E097,E098,E100,E109,E114,E116,E117,E118,E119,E120,E121,E122,E123,E124,E125,E126,E127,E128	53
chr20	36157329	36157744	E028,E032,E033,E034,E046,E056,E086,E091,E092,E093,E100,E109,E124,E125,E127,E128	16
chr20	36157896	36157946	E114	1
chr20	36157963	36158013	E022	1
chr20	36158020	36158510	E005,E017,E021,E022,E032,E033,E034,E046,E051,E080,E086,E091,E100,E109,E114,E117,E119,E123,E124,E125,E126	21
chr20	36158899	36158978	E021,E127	2
chr20	36159158	36159442	E032,E033,E118	3
chr20	36159620	36159670	E007	1
chr20	36160268	36160393	E051,E083	2
chr20	36160605	36160689	E124	1
chr20	36160937	36161011	E007	1
chr20	36161540	36161637	E032,E100,E124	3
chr20	36161706	36162420	E003,E008,E022,E032,E033,E034,E046,E056,E081,E086,E090,E091,E093,E100,E122	15
chr20	36162697	36163435	E003,E004,E005,E006,E007,E008,E017,E021,E022,E028,E029,E032,E033,E034,E046,E050,E051,E055,E056,E057,E059,E080,E081,E082,E083,E084,E085,E086,E088,E089,E090,E091,E092,E093,E094,E097,E098,E100,E109,E114,E116,E117,E118,E119,E120,E121,E122,E123,E124,E125,E126,E127,E128	53
chr20	36163554	36163634	E033,E116	2
chr20	36163691	36163767	E118	1
chr20	36163831	36164643	E005,E082,E084,E085,E086,E088,E092,E109,E116,E118,E123,E127,E128	13
chr20	36164844	36164899	E022,E086	2
chr20	36165110	36165209	E022,E086,E109	3
chr20	36165239	36165296	E021	1
chr20	36165315	36165365	E114	1
chr20	36165486	36165568	E032,E123	2
chr20	36165628	36165678	E092	1
chr20	36165875	36165929	E033	1
chr20	36166005	36166236	E021,E032,E056,E100,E116,E127	6
chr20	36166254	36166294	E034	1
chr20	36166349	36166871	E004,E005,E006,E007,E008,E017,E021,E022,E028,E029,E032,E050,E055,E056,E057,E059,E080,E084,E085,E089,E091,E092,E100,E109,E114,E116,E117,E119,E120,E121,E122,E124,E125,E126,E127,E128	36
chr20	36167097	36167174	E003,E046,E124	3
chr20	36167185	36167235	E021	1
chr20	36167284	36167347	E022,E051	2
chr20	36167484	36167558	E046,E109	2
chr20	36167945	36168200	E021,E050,E086,E109,E118	5
chr20	36168343	36169172	E006,E034,E050,E080,E081,E082,E084,E085,E086,E088,E092,E109,E114,E123	14
chr20	36169463	36169517	E127	1
chr20	36169798	36170031	E021,E080,E084,E085,E100,E120,E121,E123	8
chr20	36170446	36171052	E004,E005,E017,E021,E022,E028,E051,E055,E056,E057,E080,E083,E084,E085,E086,E088,E089,E091,E092,E094,E114,E116,E117,E118,E119,E121,E122,E123	28
chr20	36171534	36171655	E084,E086	2
chr20	36172108	36172516	E003,E004,E005,E006,E007,E008,E017,E021,E022,E028,E034,E050,E051,E055,E056,E057,E059,E080,E081,E082,E083,E084,E085,E086,E088,E091,E092,E093,E097,E109,E114,E117,E118,E119,E120,E121,E122,E123,E126,E127,E128	41
chr20	36172523	36172647	E005,E021,E080,E082,E092,E097	6
chr20	36172824	36172887	E046	1
chr20	36172909	36172992	E021	1
chr20	36173055	36173279	E033,E080	2
chr20	36173557	36173634	E021	1
chr20	36173726	36173796	E118	1
chr20	36173852	36173902	E007	1
chr20	36173980	36174169	E032,E057,E091,E109,E127	5
chr20	36174290	36174330	E034	1
chr20	36174351	36174401	E084	1
chr20	36174457	36174669	E006,E055,E082,E091,E100,E114,E117,E120,E121,E125,E126,E128	12
chr20	36174951	36175066	E032,E127	2
chr20	36175146	36175251	E022,E032	2
chr20	36175499	36175569	E118	1
chr20	36175846	36175896	E021	1
chr20	36176044	36176117	E097	1
chr20	36176265	36176611	E032,E050,E084,E085,E109	5
chr20	36177594	36177644	E021	1
chr20	36178074	36178167	E121	1
chr20	36178323	36178424	E084	1
chr20	36178673	36178846	E003,E021,E022,E084,E109,E123	6
chr20	36179625	36179675	E022	1
chr20	36179805	36179868	E086	1
chr20	36180209	36180272	E021	1
chr20	36180563	36181327	E003,E004,E006,E021,E022,E028,E029,E046,E050,E055,E056,E057,E059,E080,E081,E109,E114,E116,E117,E119,E120,E121,E122,E123,E124,E125,E126,E127,E128	29
chr20	36181973	36182023	E021	1
chr20	36182563	36182893	E050,E057,E123,E127	4
chr20	36183122	36183397	E088,E091,E118	3
chr20	36183401	36183473	E050,E086,E088,E109	4
chr20	36183978	36184120	E119	1
chr20	36185032	36185176	E091,E100	2
chr20	36185268	36185318	E022	1
chr20	36185720	36185770	E017	1
chr20	36185906	36185960	E017	1
chr20	36186151	36186218	E091	1
chr20	36186950	36187154	E091	1
chr20	36187204	36187476	E091	1
chr20	36187683	36187776	E021,E091	2
chr20	36187838	36188006	E022,E091	2
chr20	36188043	36188105	E091	1
chr20	36188125	36188412	E005,E091,E123	3
chr20	36188659	36189000	E005,E021,E022,E055,E089,E091	6
chr20	36189075	36189384	E022,E029,E089,E090,E091	5
chr20	36190417	36190467	E032	1
chr20	36190802	36190887	E059	1
chr20	36190938	36191672	E004,E005,E017,E051,E059,E091	6
chr20	36191770	36191847	E021	1
chr20	36191880	36191944	E124	1
chr20	36192039	36192148	E091,E118	2
chr20	36192309	36194327	E003,E004,E005,E006,E007,E008,E017,E021,E022,E029,E032,E033,E034,E046,E050,E051,E055,E056,E059,E080,E081,E082,E083,E084,E085,E086,E088,E089,E090,E091,E092,E093,E094,E097,E098,E100,E109,E114,E118,E119,E120,E121,E122,E123,E124,E126	46
chr20	36194780	36194830	E114	1
chr20	36194945	36195003	E086	1
chr20	36195019	36195173	E008,E121	2
chr20	36195193	36195385	E022,E121	2
chr20	36195501	36197032	E003,E004,E007,E008,E021,E022,E050,E051,E055,E056,E059,E080,E081,E082,E086,E088,E089,E090,E091,E092,E093,E109,E118,E120,E121,E122,E123	27
chr20	36197158	36197208	E021	1
chr20	36197529	36197629	E021	1
chr20	36197804	36197876	E091	1
chr20	36198102	36198165	E022	1
chr20	36198893	36198972	E032	1
chr20	36199308	36199358	E021	1
chr20	36199414	36199522	E021,E050	2
chr20	36199543	36199688	E003,E007,E022	3
chr20	36199692	36199773	E021,E098	2
chr20	36200282	36200334	E032	1
chr20	36200467	36200567	E003,E093	2
chr20	36201243	36201606	E003,E004,E005,E006,E007,E008,E017,E021,E022,E028,E032,E050,E051,E055,E056,E057,E059,E080,E082,E083,E084,E085,E086,E088,E089,E090,E091,E092,E093,E097,E100,E114,E116,E117,E118,E119,E120,E121,E122,E123,E125,E126,E127,E128	44
chr20	36201886	36201941	E021	1
chr20	36202024	36202074	E017	1
chr20	36202237	36202326	E021,E022	2
chr20	36202410	36202464	E022	1
chr20	36202487	36202537	E021	1
chr20	36202928	36203194	E055,E056,E100,E120,E121,E126,E128	7
chr20	36203262	36203358	E051,E120	2
chr20	36203551	36203601	E093	1
chr20	36203998	36204714	E003,E004,E007,E008,E021,E022,E032,E033,E046,E050,E051,E093,E116,E122,E124,E127	16
chr20	36205162	36205250	E029	1
chr20	36205301	36205376	E033	1
chr20	36205771	36205844	E021	1
chr20	36206132	36206182	E021	1
chr20	36206500	36206550	E050	1
chr20	36206602	36206666	E124	1
chr20	36206703	36206801	E055,E093	2
chr20	36207223	36207377	E022,E086,E118	3
chr20	36207459	36207543	E007	1
chr20	36207622	36207888	E021,E022,E082,E088,E118	5
chr20	36208226	36208266	E034	1
chr20	36208309	36208350	E034	1
chr20	36209492	36209542	E021	1
chr20	36209577	36209637	E125	1
chr20	36209904	36209954	E017	1
chr20	36210332	36210382	E017	1
chr20	36210768	36210818	E017	1
chr20	36211315	36211374	E017	1
chr20	36212259	36212309	E021	1
chr20	36212727	36213049	E007,E080,E084,E085,E109,E123	6
chr20	36213358	36213421	E109	1
chr20	36213465	36213515	E021	1
chr20	36213605	36213655	E022	1
chr20	36214042	36214092	E021	1
chr20	36217045	36217095	E046	1
chr20	36218548	36218635	E021	1
chr20	36218719	36218791	E097	1
chr20	36219402	36219656	E080,E118	2
chr20	36219747	36219853	E022,E091,E121,E125	4
chr20	36219902	36219953	E021	1
chr20	36219997	36220057	E121	1
chr20	36220162	36220392	E007,E118,E120,E121,E126	5
chr20	36220450	36220535	E021	1
chr20	36220610	36220821	E084,E086,E109	3
chr20	36221026	36221080	E128	1
chr20	36221094	36221144	E109	1
chr20	36221583	36221833	E109	1
chr20	36221908	36222471	E080,E109,E127	3
chr20	36222501	36222616	E080,E082	2
chr20	36222623	36222679	E127	1
chr20	36224230	36224280	E021	1
chr20	36224409	36224524	E021,E118	2
chr20	36224766	36224909	E021,E022	2
chr20	36224975	36225038	E086	1
chr20	36225484	36225636	E003,E007,E008,E097,E119	5
chr20	36225651	36225820	E003,E007,E021,E022,E080,E086,E100,E118	8
chr20	36225862	36225935	E007,E086	2
chr20	36225994	36226139	E007,E021	2
chr20	36226315	36227332	E003,E004,E007,E008,E021,E022,E080,E081,E082,E086,E088,E092,E118	13
chr20	36227344	36227596	E005,E022,E084,E088,E093,E119	6
chr20	36227689	36227739	E007	1
chr20	36227796	36227846	E021	1
chr20	36227914	36228006	E028,E051,E121	3
chr20	36228233	36228283	E021	1
chr20	36228380	36228580	E003,E021,E022,E126	4
chr20	36228720	36228814	E003,E126	2
chr20	36228936	36229114	E007,E021,E050,E051,E109,E121	6
chr20	36229219	36229311	E007	1
chr20	36229587	36229655	E022	1
chr20	36230083	36230133	E032	1
chr20	36231415	36231475	E122	1
chr20	36232362	36232420	E051	1
chr20	36232830	36232987	E124	1
chr20	36233641	36233691	E017	1
chr20	36235585	36235645	E003	1
chr20	36237515	36237585	E118	1
chr20	36237694	36237744	E017	1
chr20	36238687	36238793	E003,E021	2
chr20	36238846	36238910	E124	1
chr20	36239000	36239086	E124	1
chr20	36239192	36239276	E118	1
chr20	36240275	36240335	E029	1
chr20	36241607	36241700	E022,E032	2
chr20	36242192	36242297	E118	1
chr20	36242381	36242509	E007,E091	2
chr20	36242676	36242743	E124	1
chr20	36243315	36243359	E097	1
chr20	36243540	36243601	E034	1
chr20	36243938	36244719	E003,E004,E005,E006,E007,E008,E021,E022,E029,E032,E033,E034,E046,E050,E051,E055,E056,E057,E059,E080,E081,E083,E084,E088,E089,E090,E091,E092,E093,E094,E098,E100,E109,E114,E116,E117,E118,E120,E121,E122,E123,E124,E125,E127,E128	45
chr20	36244895	36244956	E034,E083	2
chr20	36244974	36245024	E082	1
chr20	36245088	36245152	E124	1
chr20	36245645	36245716	E017,E093	2
chr20	36245884	36245934	E007	1
chr20	36246996	36247143	E124	1
chr20	36247796	36247836	E086	1
chr20	36250566	36250616	E022	1
chr20	36250791	36250841	E022	1
chr20	36251176	36251495	E003,E004,E008,E021,E022,E029,E114,E118	8
chr20	36251515	36251596	E022	1
chr20	36252327	36252388	E032	1
chr20	36252402	36252504	E032,E097,E124	3
chr20	36252728	36252809	E005	1
chr20	36252952	36253010	E021	1
chr20	36253748	36253876	E021	1
chr20	36254560	36254642	E119	1
chr20	36254886	36254976	E046,E081,E082,E093	4
chr20	36255304	36255354	E021	1
chr20	36255384	36256195	E003,E004,E005,E006,E007,E008,E017,E021,E022,E028,E032,E033,E034,E046,E050,E051,E055,E056,E057,E059,E080,E081,E082,E083,E084,E085,E086,E088,E089,E090,E091,E092,E093,E097,E100,E109,E114,E116,E117,E118,E119,E120,E121,E122,E123,E125,E126,E127,E128	49
chr20	36256278	36256373	E088,E091	2
chr20	36256378	36256517	E003,E084,E092	3
chr20	36257736	36257803	E021,E127	2
chr20	36258429	36258511	E080	1
chr20	36258584	36259096	E080,E081,E082,E083,E084,E088,E089,E090,E091,E092,E093,E097,E098,E100,E118	15
chr20	36259127	36259426	E080,E083,E091,E118	4
chr20	36259514	36259858	E005,E080,E083,E084,E085,E120	6
chr20	36260073	36260251	E021,E080,E118	3
chr20	36261838	36261925	E007	1
chr20	36261951	36262018	E124	1
chr20	36262451	36262540	E003,E021	2
chr20	36262554	36262607	E022,E114	2
chr20	36262769	36262823	E098	1
chr20	36262969	36263124	E007,E022	2
chr20	36263141	36263191	E046	1
chr20	36264514	36264564	E085	1
chr20	36264576	36264626	E082	1
chr20	36264665	36264803	E021,E050,E084	3
chr20	36264854	36265760	E017,E022,E029,E032,E080,E084,E085,E118,E127	9
chr20	36265893	36265964	E118	1
chr20	36266716	36266766	E021	1
chr20	36268080	36268144	E126	1
chr20	36268225	36268391	E091,E114	2
chr20	36268897	36268991	E118	1
chr20	36269048	36269088	E086	1
chr20	36269108	36269244	E028,E055,E056,E082,E088,E100,E114,E119,E120,E121,E126,E127	12
chr20	36269294	36269344	E022	1
chr20	36269548	36269618	E118	1
chr20	36269674	36270071	E046,E050,E080,E086,E090,E114,E123,E125,E128	9
chr20	36271611	36271661	E017	1
chr20	36271890	36272063	E028,E055,E056,E057,E121,E126	6
chr20	36272201	36272265	E124	1
chr20	36273837	36273887	E114	1
chr20	36274093	36274198	E005,E021,E050,E080	4
chr20	36274329	36274391	E082,E086	2
chr20	36275034	36275101	E022	1
chr20	36276426	36276694	E021,E120,E121	3
chr20	36276802	36276852	E021	1
chr20	36277372	36277677	E007,E021,E032,E055,E056,E080,E083,E094,E100,E117,E120,E121,E122,E126	14
chr20	36277766	36277830	E124	1
chr20	36278111	36278485	E007,E082,E086,E090,E126	5
chr20	36278544	36278616	E081,E082	2
chr20	36278784	36278842	E007,E114	2
chr20	36278879	36278964	E007	1
chr20	36279042	36279109	E007	1
chr20	36279341	36279391	E022	1
chr20	36279489	36279539	E017	1
chr20	36279830	36279971	E007,E118	2
chr20	36280130	36280709	E003,E004,E007,E008,E017,E021,E022,E028,E029,E032,E033,E046,E050,E051,E055,E059,E081,E082,E083,E086,E089,E090,E091,E093,E094,E097,E109,E114,E116,E118,E119,E120,E121,E122,E124,E125,E126,E127	38
chr20	36280808	36280858	E007	1
chr20	36280912	36280966	E127	1
chr20	36281236	36281333	E022	1
chr20	36282433	36282503	E118	1
chr20	36283481	36283544	E022	1
chr20	36284289	36284349	E007,E021	2
chr20	36285003	36285109	E022,E118	2
chr20	36285423	36285473	E007	1
chr20	36286014	36286148	E029,E124	2
chr20	36286175	36286229	E127	1
chr20	36286395	36287037	E007,E022,E059,E081,E082,E083,E086	7
chr20	36287038	36287088	E114	1
chr20	36287755	36287838	E082	1
chr20	36287962	36288198	E021,E022,E081,E082	4
chr20	36289190	36289254	E124	1
chr20	36289288	36289338	E022	1
chr20	36289783	36289920	E021,E022	2
chr20	36289948	36290179	E081,E082,E086	3
chr20	36290218	36290516	E003,E021,E022,E081,E082,E098	6
chr20	36290559	36290613	E021	1
chr20	36290724	36291017	E033,E081,E082	3
chr20	36291718	36291852	E022,E051,E081	3
chr20	36292171	36292256	E004,E022,E114	3
chr20	36293180	36293230	E022	1
chr20	36294334	36294395	E050	1
chr20	36296613	36296826	E021,E022,E081,E082	4
chr20	36296851	36296983	E051,E082,E124	3
chr20	36297020	36297083	E082	1
chr20	36297572	36297622	E050	1
chr20	36297623	36297743	E021,E022,E127	3
chr20	36297818	36298180	E003,E004,E005,E008,E021,E022,E028,E029,E046,E050,E051,E055,E057,E059,E082,E117,E120,E121,E123,E124,E125,E126,E127,E128	24
chr20	36298256	36298593	E022,E050,E080,E081,E082,E090,E092	7
chr20	36298616	36299296	E007,E022,E055,E056,E059,E080,E081,E082,E084,E088,E089,E090,E091,E092,E097,E098,E100,E118,E121,E124,E126	21
chr20	36299487	36299626	E008,E017,E082	3
chr20	36299746	36299810	E114	1
chr20	36300141	36300224	E017	1
chr20	36300459	36300509	E022	1
chr20	36300827	36300906	E007,E127	2
chr20	36301031	36301090	E084	1
chr20	36301222	36301347	E007,E084,E085	3
chr20	36301926	36302175	E004,E084,E118	3
chr20	36302189	36302272	E081,E084,E086	3
chr20	36302333	36302517	E017,E081,E086,E118	4
chr20	36302754	36302827	E022,E118	2
chr20	36302865	36302993	E116	1
chr20	36304362	36304402	E034	1
chr20	36304730	36304837	E021,E124	2
chr20	36305058	36305118	E005	1
chr20	36305248	36305339	E118	1
chr20	36305401	36305455	E081	1
chr20	36305538	36305999	E029,E081,E082,E083,E088	5
chr20	36306033	36306083	E082	1
chr20	36306119	36306288	E059,E083	2
chr20	36306418	36306531	E118	1
chr20	36306667	36306828	E046,E118	2
chr20	36306871	36307170	E005,E081,E094,E118	4
chr20	36307409	36307459	E021	1
chr20	36307857	36307945	E021,E046	2
chr20	36307990	36308061	E022	1
chr20	36308071	36308141	E118	1
chr20	36308312	36308414	E059,E091	2
chr20	36308449	36309246	E006,E007,E022,E028,E029,E050,E055,E056,E057,E059,E084,E091,E100,E116,E117,E118,E120,E121,E123,E124,E126,E127	22
chr20	36309838	36310426	E003,E006,E007,E008,E017,E021,E022,E028,E051,E055,E056,E059,E080,E081,E082,E083,E086,E088,E114,E117,E119,E121	22
chr20	36310460	36310585	E081,E082	2
chr20	36310940	36311011	E083	1
chr20	36311233	36311283	E022	1
chr20	36311661	36311858	E081,E082,E083,E088,E100,E118	6
chr20	36313414	36313474	E005	1
chr20	36313908	36313958	E022	1
chr20	36314012	36314062	E091	1
chr20	36314090	36314187	E124	1
chr20	36314284	36314334	E021	1
chr20	36315023	36315073	E032	1
chr20	36315108	36315162	E021	1
chr20	36315263	36315481	E017,E032,E056,E100	4
chr20	36315485	36315924	E028,E029,E032,E046,E055,E056,E057,E059,E114,E117,E119,E120,E121,E124,E125,E126,E127,E128	18
chr20	36316079	36316223	E055,E056,E120,E126	4
chr20	36316439	36316493	E098	1
chr20	36316527	36316729	E021,E123,E127	3
chr20	36316735	36316815	E028	1
chr20	36317330	36317384	E127	1
chr20	36318945	36318995	E021	1
chr20	36319315	36319365	E083	1
chr20	36319611	36319727	E022,E118	2
chr20	36319861	36319931	E118	1
chr20	36320173	36320251	E118	1
chr20	36321028	36321078	E032	1
chr20	36321094	36321226	E032,E034,E088,E098	4
chr20	36321299	36321373	E093	1
chr20	36321605	36323421	E003,E004,E005,E006,E007,E008,E017,E021,E022,E028,E029,E032,E033,E034,E046,E050,E051,E055,E056,E057,E059,E080,E081,E082,E083,E084,E085,E086,E088,E089,E090,E091,E092,E093,E094,E097,E098,E100,E109,E114,E116,E117,E118,E119,E120,E121,E122,E123,E124,E125,E126,E127,E128	53
chr20	36323428	36323508	E123	1
chr20	36324154	36324541	E084,E085,E086,E088,E109,E118	6
chr20	36324563	36324678	E032,E034	2
chr20	36325630	36326168	E029,E032,E033,E046,E050,E051,E080,E083,E088,E089,E090,E091,E093,E098,E100,E116,E123,E124	18
chr20	36326626	36326735	E022,E118	2
chr20	36326854	36326956	E022,E032	2
chr20	36327091	36327145	E100	1
chr20	36327490	36328135	E017,E081,E082,E083,E086,E093,E094,E097,E122,E124	10
chr20	36328153	36328207	E127	1
chr20	36328336	36328413	E006	1
chr20	36328517	36328567	E082	1
chr20	36328599	36329264	E032,E081,E082,E083,E090	5
chr20	36329467	36329517	E082	1
chr20	36329961	36330235	E006,E017,E029,E050,E055,E056,E091,E093,E114,E117,E124,E126	12
chr20	36330263	36330524	E006,E017,E028,E029,E046,E050,E051,E055,E056,E057,E088,E091,E100,E114,E117,E119,E120,E124,E126,E127	20
chr20	36330528	36330634	E006,E034	2
chr20	36330648	36330698	E093	1
chr20	36330729	36331352	E029,E034,E050,E051,E086,E091,E116,E118,E123,E124	10
chr20	36331592	36332084	E090,E093,E123,E125,E126,E128	6
chr20	36332093	36332166	E093	1
chr20	36332983	36333097	E091,E124,E126	3
chr20	36333193	36333243	E050	1
chr20	36333380	36333630	E083,E086,E091,E093,E118	5
chr20	36334317	36334357	E034	1
chr20	36334566	36335132	E006,E017,E034,E056,E081,E082,E091,E120,E123,E126	10
chr20	36335284	36335344	E021	1
chr20	36335527	36335577	E093	1
chr20	36335789	36335844	E022	1
chr20	36336026	36336066	E034	1
chr20	36336186	36336236	E007	1
chr20	36337172	36337232	E083,E094	2
chr20	36337519	36338001	E081,E082	2
chr20	36338517	36338567	E050	1
chr20	36338669	36338719	E021	1
chr20	36338742	36338792	E046	1
chr20	36339019	36339069	E109	1
chr20	36339222	36339982	E004,E005,E006,E022,E028,E033,E050,E051,E057,E081,E082,E084,E085,E086,E088,E091,E092,E094,E098,E109,E114,E122,E123,E124,E128	25
chr20	36340044	36341765	E003,E004,E005,E022,E050,E051,E055,E056,E080,E081,E082,E083,E084,E088,E089,E090,E091,E093,E094,E100,E109,E118,E123,E126	24
chr20	36341896	36342120	E050,E083,E123	3
chr20	36342301	36342351	E050	1
chr20	36342550	36342685	E005,E050,E091	3
chr20	36342769	36342850	E091	1
chr20	36342967	36343023	E091	1
chr20	36343276	36344121	E005,E006,E017,E022,E028,E029,E033,E050,E051,E055,E056,E057,E059,E084,E085,E086,E091,E098,E100,E114,E117,E118,E119,E120,E122,E123,E124,E125,E126,E127,E128	31
chr20	36344168	36344293	E091	1
chr20	36347164	36347390	E005,E006,E091	3
chr20	36347765	36348020	E022,E051,E059	3
chr20	36348030	36348124	E097	1
chr20	36348277	36348327	E022	1
chr20	36349246	36349454	E004,E088	2
chr20	36349546	36349607	E090	1
chr20	36349859	36349933	E050	1
chr20	36350181	36350281	E046,E120	2
chr20	36350538	36350588	E021	1
chr20	36351239	36351289	E007	1
chr20	36351364	36351425	E050,E127	2
chr20	36352062	36352438	E081,E088,E092,E094,E098,E116,E118	7
chr20	36352486	36352540	E127	1
chr20	36353232	36353306	E007	1
chr20	36353538	36353623	E086	1
chr20	36353647	36353907	E022,E091,E100,E118	4
chr20	36353991	36354098	E091	1
chr20	36354215	36355529	E007,E059,E083,E090,E100,E120,E121,E122	8
chr20	36355596	36355676	E059	1
chr20	36355698	36356727	E003,E004,E005,E006,E007,E008,E017,E021,E022,E055,E056,E057,E059,E082,E083,E084,E086,E088,E090,E091,E094,E100,E109,E116,E118,E119,E120,E121,E124,E126,E128	31
chr20	36356806	36357048	E007,E059,E083,E116,E122,E124	6
chr20	36357075	36357390	E004,E007,E008,E022,E046,E083,E123	7
chr20	36357486	36357615	E083,E121,E123	3
chr20	36357936	36358252	E004,E007,E017,E022,E057,E081,E082,E083,E086,E100,E119,E123,E127	13
chr20	36358272	36358801	E004,E006,E017,E028,E034,E050,E055,E056,E057,E081,E082,E091,E093,E100,E119,E120,E121,E122,E125,E126,E128	21
chr20	36358814	36358909	E017	1
chr20	36358970	36359054	E017	1
chr20	36359137	36359177	E086	1
chr20	36360308	36360441	E082	1
chr20	36360836	36361117	E059,E120,E121	3
chr20	36361321	36361409	E022,E100	2
chr20	36361692	36362172	E003,E017,E021,E084,E085,E100,E109,E122	8
chr20	36362226	36362286	E122	1
chr20	36362380	36363428	E006,E017,E022,E080,E081,E082,E083,E085,E088,E092,E100,E116,E120,E121,E125,E126,E128	17
chr20	36363533	36363638	E050	1
chr20	36363639	36363693	E021	1
chr20	36363906	36363993	E127	1
chr20	36363994	36364044	E046	1
chr20	36364590	36364969	E080,E082,E084,E085,E094,E109,E118,E122	8
chr20	36365169	36365225	E100	1
chr20	36365911	36365961	E007	1
chr20	36366231	36366870	E005,E017,E032,E033,E050,E051,E083,E091,E093,E094,E100,E120,E121,E123,E124,E127	16
chr20	36366874	36367055	E082	1
chr20	36367250	36367648	E021,E083,E094,E100,E120,E121,E123	7
chr20	36368281	36368345	E032	1
chr20	36368367	36368411	E097	1
chr20	36368539	36368631	E094,E097	2
chr20	36368901	36368955	E056	1
chr20	36369110	36369164	E056	1
chr20	36369408	36369839	E006,E007,E017,E028,E055,E056,E057,E088,E094,E100,E114,E116,E119,E120,E121,E122,E125,E128	18
chr20	36370011	36370374	E083,E086,E088,E094,E097,E109,E114,E118,E120,E121,E126	11
chr20	36370580	36370810	E089,E093,E121	3
chr20	36371617	36371878	E080,E094,E100,E120,E121	5
chr20	36372872	36373087	E022,E094,E109	3
chr20	36373793	36373843	E093	1
chr20	36373950	36374344	E003,E004,E007,E021,E022,E033,E050,E051,E083,E088,E093,E116,E122	13
chr20	36374826	36374933	E022	1
chr20	36375663	36375717	E127	1
chr20	36376884	36376944	E029	1
chr20	36377146	36377205	E050,E097	2
chr20	36377388	36377438	E021	1
chr20	36377441	36377565	E093,E124,E125	3
chr20	36377725	36377869	E050,E121	2
chr20	36377883	36377945	E081	1
chr20	36378039	36378093	E098	1
chr20	36378145	36378241	E050	1
chr20	36378287	36378337	E050	1
chr20	36378370	36378806	E017,E022,E032,E033,E050,E081,E082,E083,E086,E088,E124	11
chr20	36379274	36379397	E022	1
chr20	36379999	36380049	E021	1
chr20	36380055	36380180	E022,E032,E125	3
chr20	36380412	36380486	E118	1
chr20	36380544	36380610	E021	1
chr20	36380642	36380757	E051,E055,E090	3
chr20	36380995	36381086	E090	1
chr20	36381339	36381575	E090	1
chr20	36381665	36381737	E017,E033	2
chr20	36382556	36382626	E118	1
chr20	36384136	36384499	E004,E017,E021,E046,E055,E056,E080,E081,E082,E083,E086,E088,E089,E093,E100,E121,E126	17
chr20	36384627	36384690	E083	1
chr20	36385304	36385374	E118	1
chr20	36385499	36385614	E007,E119	2
chr20	36385950	36386034	E007,E021	2
chr20	36386037	36386366	E003,E004,E021,E022,E032,E033,E051,E057,E080,E081,E082,E083,E086,E100,E118,E121,E127	17
chr20	36386568	36386618	E021	1
chr20	36386736	36387144	E003,E004,E005,E007,E008,E021,E022,E033,E083,E088,E093,E109,E114,E118	14
chr20	36387146	36387217	E007	1
chr20	36387329	36387428	E007,E022	2
chr20	36387496	36387977	E007,E086	2
chr20	36388132	36388378	E086,E088,E098,E118	4
chr20	36388453	36388534	E007,E127	2
chr20	36388815	36388988	E082,E094	2
chr20	36389043	36389083	E034	1
chr20	36390507	36390598	E088,E127	2
chr20	36390835	36391968	E080,E081,E082,E088,E097	5
chr20	36391970	36392027	E050,E082	2
chr20	36392319	36392451	E022,E050	2
chr20	36392564	36393533	E017,E028,E032,E034,E055,E056,E057,E059,E081,E091,E119,E120,E121,E123,E127	15
chr20	36393574	36393774	E081,E082	2
chr20	36394642	36394759	E090	1
chr20	36395878	36395928	E093	1
chr20	36396323	36396387	E124	1
chr20	36397027	36397097	E118	1
chr20	36398081	36398164	E022	1
chr20	36398199	36398394	E080,E117	2
chr20	36398443	36398522	E022	1
chr20	36398673	36398733	E006	1
chr20	36398736	36398796	E003	1
chr20	36399114	36399154	E034	1
chr20	36399663	36399733	E118	1
chr20	36400134	36400184	E032	1
chr20	36400628	36400696	E021	1
chr20	36401376	36401451	E118	1
chr20	36401639	36401773	E028,E057,E119	3
chr20	36401822	36402165	E032,E055,E081,E082,E083,E089,E090,E100	8
chr20	36402623	36402949	E032,E033,E081,E082,E089,E090,E093,E100,E121,E126	10
chr20	36402970	36403104	E032,E118	2
chr20	36403650	36403932	E017,E033,E055,E056,E089,E100,E116,E120,E121	9
chr20	36404492	36404740	E032,E119,E127	3
chr20	36405010	36405060	E091	1
chr20	36405065	36405115	E032	1
chr20	36405429	36407220	E005,E017,E032,E055,E056,E059,E080,E081,E082,E088,E089,E090,E100,E120,E121,E122,E125,E126,E128	19
chr20	36407400	36407450	E082	1
chr20	36407874	36407940	E046	1
chr20	36408114	36408211	E081	1
chr20	36408273	36408324	E082	1
chr20	36408368	36408418	E032	1
chr20	36408724	36409060	E081,E082,E116	3
chr20	36409144	36409184	E034	1
chr20	36409206	36409286	E119	1
chr20	36409334	36409384	E007	1
chr20	36409478	36409581	E082,E119	2
chr20	36409702	36409786	E081	1
chr20	36409803	36409863	E082	1
chr20	36410048	36410411	E003,E021,E022,E028,E055,E056,E057,E081,E091,E100,E116,E117,E120,E121,E127	15
chr20	36410536	36410590	E100	1
chr20	36413654	36413735	E032	1
chr20	36414322	36414794	E003,E004,E005,E007,E008,E017,E021,E022,E083,E086,E089,E100,E120,E121	14
chr20	36415629	36415679	E021	1
chr20	36416516	36416580	E120	1
chr20	36417262	36417347	E118	1
chr20	36417742	36417792	E032	1
chr20	36417839	36418352	E022,E032,E033,E051,E059,E080,E100,E116,E120,E121	10
chr20	36418385	36418438	E032	1
chr20	36418927	36418977	E032	1
chr20	36419087	36419137	E022	1
chr20	36419152	36419242	E093,E116	2
chr20	36420210	36420260	E021	1
chr20	36424502	36424940	E005,E006,E059,E081,E082,E083,E088,E089,E090,E093,E121	11
chr20	36425264	36425366	E022,E032,E091	3
chr20	36425633	36425694	E007	1
chr20	36425860	36425964	E124	1
chr20	36426290	36426681	E021,E081,E082,E125,E128	5
chr20	36426736	36426786	E022	1
chr20	36426811	36426871	E125	1
chr20	36426926	36427016	E118	1
chr20	36427077	36427413	E059	1
chr20	36427505	36427585	E059	1
chr20	36427696	36427797	E118	1
chr20	36427830	36427880	E007	1
chr20	36428158	36428198	E034	1
chr20	36429326	36429422	E005,E109	2
chr20	36429507	36429557	E007	1
chr20	36429590	36429640	E082	1
chr20	36430166	36430777	E005,E006,E028,E050,E057,E059,E080,E094,E109,E119,E124	11
chr20	36431006	36431056	E091	1
chr20	36431391	36431445	E126	1
chr20	36431483	36431537	E127	1
chr20	36431858	36433723	E004,E021,E022,E029,E032,E033,E046,E050,E051,E059,E080,E081,E082,E086,E091,E092,E093,E100,E116,E124,E128	21
chr20	36433724	36433847	E050,E056,E086,E088,E121	5
chr20	36434114	36434181	E032	1
chr20	36434511	36434611	E032,E093	2
chr20	36434735	36434775	E034	1
chr20	36434822	36434872	E021	1
chr20	36434882	36435021	E022,E032,E124	3
chr20	36435122	36435303	E080	1
chr20	36435379	36435515	E083,E086,E100	3
chr20	36435640	36436131	E004,E022,E032,E033,E050,E051,E093,E116,E121,E123	10
chr20	36436192	36436352	E005,E032,E082,E118	4
chr20	36436454	36437314	E004,E005,E021,E032,E050,E059,E080,E083,E088,E122,E123	11
chr20	36437455	36437530	E005	1
chr20	36437860	36437940	E119	1
chr20	36437955	36438053	E100	1
chr20	36438495	36438551	E086,E100	2
chr20	36439645	36439705	E006	1
chr20	36440070	36440174	E034,E080	2
chr20	36440319	36440369	E022	1
chr20	36440417	36440658	E005,E022,E080	3
chr20	36440750	36440835	E080	1
chr20	36441441	36441536	E022,E034,E127	3
chr20	36441591	36441744	E005	1
chr20	36442536	36442616	E116	1
chr20	36442719	36443072	E005,E007,E008,E022,E080,E116	6
chr20	36443098	36443260	E080,E119	2
chr20	36443287	36443376	E005	1
chr20	36443445	36443495	E088	1
chr20	36443994	36444782	E003,E008,E021,E022,E051,E080,E081,E082	8
chr20	36444850	36444932	E006,E082	2
chr20	36445264	36445469	E006,E056,E080,E088,E128	5
chr20	36445875	36445925	E022	1
chr20	36445975	36446050	E004	1
chr20	36446057	36446148	E021,E022,E086	3
chr20	36446230	36446608	E004,E005,E021,E051,E082,E123,E127	7
chr20	36446632	36446815	E005,E109	2
chr20	36446871	36447042	E005,E121	2
chr20	36447859	36447910	E007	1
chr20	36448416	36448907	E003,E004,E021,E081,E117,E125,E128	7
chr20	36448937	36449109	E008,E021,E022	3
chr20	36449233	36449283	E022	1
chr20	36449562	36449759	E007,E008,E017,E081,E086,E088,E097,E120,E125,E128	10
chr20	36450123	36451340	E004,E005,E006,E007,E017,E021,E022,E028,E034,E055,E056,E059,E081,E082,E083,E084,E086,E088,E089,E090,E091,E092,E097,E098,E119,E120,E121,E125,E126,E128	30
chr20	36451522	36452363	E003,E004,E005,E006,E007,E008,E017,E021,E022,E028,E055,E057,E059,E080,E081,E082,E084,E085,E086,E088,E091,E092,E116,E120,E121,E125,E126,E128	28
chr20	36452369	36452490	E081,E085	2
chr20	36452503	36452884	E005,E007,E017,E082,E086,E091,E118	7
chr20	36453026	36453136	E091	1
chr20	36454123	36454204	E051,E082	2
chr20	36455946	36455996	E082,E097	2
chr20	36456060	36456285	E005,E032,E080,E090	4
chr20	36456356	36456466	E005	1
chr20	36456467	36456527	E125	1
chr20	36456661	36456767	E029,E082	2
chr20	36457011	36457490	E081,E082	2
chr20	36457559	36457842	E007,E082,E089,E124	4
chr20	36460517	36460672	E086	1
chr20	36460898	36460995	E005,E021	2
chr20	36461343	36461487	E007	1
chr20	36461526	36462263	E005,E007,E021,E022,E080,E081,E082,E083,E088,E118,E123	11
chr20	36462687	36462979	E051,E081,E082	3
chr20	36463123	36463173	E022	1
chr20	36463194	36463274	E123	1
chr20	36464876	36465094	E007,E032,E059	3
chr20	36465281	36465381	E081,E082	2
chr20	36465419	36465506	E081	1
chr20	36465541	36465591	E046	1
chr20	36465605	36465670	E003	1
chr20	36466177	36466268	E005,E083	2
chr20	36466353	36466804	E005,E007,E080,E081,E082,E083,E086,E091,E125,E128	10
chr20	36466807	36467020	E005,E091	2
chr20	36467216	36467494	E005,E091	2
chr20	36467544	36468171	E005,E083,E086,E088,E091,E117	6
chr20	36468445	36468546	E022,E082	2
chr20	36469751	36469801	E021	1
chr20	36469924	36469974	E114	1
chr20	36470136	36470207	E088	1
chr20	36470314	36470920	E003,E004,E005,E007,E008,E022,E081,E082,E086,E088,E091,E100,E127	13
chr20	36470990	36471436	E003,E004,E007,E021,E022,E033,E091,E116	8
chr20	36471560	36471657	E118	1
chr20	36471757	36471855	E021,E091	2
chr20	36471897	36471972	E091	1
chr20	36472514	36472763	E007,E021,E022	3
chr20	36472895	36472962	E083	1
chr20	36473401	36474554	E004,E008,E021,E022,E080,E081,E082,E083,E084,E086,E088,E092,E094,E097,E098,E109,E121,E123	18
chr20	36474571	36474628	E084	1
chr20	36474638	36474688	E022	1
chr20	36474754	36474816	E021,E082	2
chr20	36474889	36475463	E003,E004,E007,E008,E021,E022,E083,E091,E092,E123,E127	11
chr20	36475582	36475632	E091	1
chr20	36475735	36475863	E091,E123,E124	3
chr20	36475872	36475940	E021,E091	2
chr20	36475941	36475993	E082	1
chr20	36476061	36476208	E033,E082	2
chr20	36476346	36476420	E127	1
chr20	36476434	36476521	E007,E081	2
chr20	36476786	36476850	E081,E083	2
chr20	36477273	36477362	E080	1
chr20	36477679	36477825	E021,E091,E118	3
chr20	36478017	36478929	E006,E021,E080,E081,E082,E083,E086,E088,E100,E109,E118,E119,E123,E127	14
chr20	36479009	36479909	E007,E017,E021,E050,E051,E055,E056,E080,E081,E082,E083,E086,E091,E100,E120,E121,E123,E125,E127	19
chr20	36480395	36480476	E022,E123	2
chr20	36480561	36480611	E032	1
chr20	36480681	36480741	E122	1
chr20	36480919	36480969	E017	1
chr20	36480990	36481030	E034	1
chr20	36481037	36481144	E022,E124	2
chr20	36481156	36481269	E081,E100	2
chr20	36481525	36481575	E083	1
chr20	36481609	36481738	E123	1
chr20	36481869	36481934	E022,E081	2
chr20	36482114	36482805	E081,E082,E083,E116	4
chr20	36483277	36483747	E080,E123	2
chr20	36483955	36484014	E007	1
chr20	36484880	36485056	E021,E029,E100,E118	4
chr20	36485200	36486113	E004,E005,E006,E017,E055,E056,E059,E082,E083,E086,E088,E089,E090,E098,E100,E120,E121,E125,E126,E128	20
chr20	36486240	36486311	E093,E124	2
chr20	36486397	36486558	E034,E124	2
chr20	36486561	36486642	E123	1
chr20	36487007	36487077	E118	1
chr20	36488193	36488243	E032	1
chr20	36488575	36488645	E118	1
chr20	36488836	36488900	E124	1
chr20	36489384	36489505	E118	1
chr20	36490073	36490133	E003	1
chr20	36490959	36491019	E125	1
chr20	36491147	36491297	E021,E032	2
chr20	36491698	36491775	E004	1
chr20	36491780	36491940	E032,E081,E082	3
chr20	36491970	36492037	E114	1
chr20	36492128	36492178	E093	1
chr20	36492303	36492343	E086	1
chr20	36492353	36492403	E088	1
chr20	36492461	36492517	E086	1
chr20	36492529	36493222	E022,E055,E080,E081,E082,E086,E088,E089,E090,E125	10
chr20	36493254	36493324	E118	1
chr20	36493389	36493575	E021,E081	2
chr20	36493885	36494045	E083,E088	2
chr20	36494114	36494353	E081,E088	2
chr20	36494447	36494548	E116	1
chr20	36494860	36494924	E124	1
chr20	36494946	36495016	E118	1
chr20	36495031	36495081	E051	1
chr20	36495513	36495563	E082	1
chr20	36495767	36496323	E006,E055,E056,E081,E082,E086,E088,E120,E121,E126,E127	11
chr20	36496486	36496622	E007	1
chr20	36496713	36496763	E021	1
chr20	36496778	36496847	E003	1
chr20	36497128	36498372	E003,E005,E007,E008,E021,E022,E080,E086,E097,E100,E118,E120,E121,E127	14
chr20	36498483	36498680	E120,E121	2
chr20	36498744	36498921	E088,E118	2
chr20	36498983	36499053	E118	1
chr20	36499143	36499280	E021,E118,E121	3
chr20	36499348	36499417	E032	1
chr20	36499609	36499691	E021,E022	2
chr20	36500228	36500318	E022,E097	2
chr20	36500650	36500713	E032	1
chr20	36500740	36500861	E080	1
chr20	36500871	36500995	E083	1
chr20	36502287	36502370	E086	1
chr20	36502443	36502659	E007,E093,E100,E118	4
chr20	36502667	36502770	E118	1
chr20	36503123	36503249	E086,E118	2
chr20	36503306	36503360	E033	1
chr20	36503361	36503411	E022	1
chr20	36503413	36503757	E021,E022,E032,E057,E097,E100,E118,E120,E121	9
chr20	36503843	36504120	E021,E022,E080,E083,E086,E091,E097,E118	8
chr20	36504165	36504229	E083	1
chr20	36504334	36504422	E118	1
chr20	36504568	36504673	E021,E091	2
chr20	36504686	36504736	E022	1
chr20	36505136	36505241	E007,E021,E046,E100	4
chr20	36505368	36505701	E021,E081,E083,E090,E100	5
chr20	36506179	36506571	E022,E083,E093,E118	4
chr20	36506636	36507340	E007,E017,E022,E055,E056,E080,E083,E084,E085,E086,E089,E090,E097,E118,E121,E124	16
chr20	36507363	36507858	E003,E055,E080,E082,E083,E084,E085,E086,E088,E089,E090,E118,E120,E121	14
chr20	36508296	36508346	E083	1
chr20	36508616	36508741	E083,E088	2
chr20	36508899	36510652	E004,E006,E007,E021,E022,E032,E055,E057,E059,E080,E081,E082,E083,E084,E085,E086,E088,E089,E090,E091,E092,E093,E097,E100,E109,E114,E117,E118,E119,E120,E121,E122,E123,E124,E126	35
chr20	36510753	36510803	E092	1
chr20	36510887	36511095	E118	1
chr20	36511136	36511190	E090	1
chr20	36511217	36511261	E097	1
chr20	36511380	36511926	E007,E021,E022,E080,E088,E089,E097,E118	8
chr20	36511964	36512237	E080,E081,E088,E090,E091,E098,E118,E121,E126	9
chr20	36512350	36512397	E080	1
chr20	36513001	36513061	E088	1
chr20	36513075	36513531	E021,E046,E086,E088,E118	5
chr20	36513534	36513584	E032	1
chr20	36513605	36513655	E050	1
chr20	36513992	36514459	E021,E086,E089,E114,E118	5
chr20	36514463	36514943	E003,E007,E021,E080,E083,E086,E088,E089,E090,E118,E121,E124,E125	13
chr20	36514946	36515043	E097,E118	2
chr20	36515102	36515186	E083,E086	2
chr20	36515242	36515760	E007,E022,E034,E055,E056,E080,E083,E085,E088,E089,E090,E092,E093,E094,E100,E109,E116,E117,E118,E119,E120,E121,E123,E126,E127	25
chr20	36515767	36515817	E032	1
chr20	36515841	36515918	E093	1
chr20	36515925	36515995	E118	1
chr20	36516047	36516097	E021	1
chr20	36516189	36516308	E004,E022,E088,E090	4
chr20	36516322	36516458	E022,E086	2
chr20	36516465	36516515	E022	1
chr20	36516624	36516718	E021,E022,E083	3
chr20	36516790	36516900	E098,E118	2
chr20	36516980	36517141	E022,E028,E033	3
chr20	36517144	36517194	E093	1
chr20	36517302	36517352	E022	1
chr20	36517435	36517686	E022,E029,E118	3
chr20	36517719	36517880	E057,E083,E109,E114,E118	5
chr20	36518475	36518664	E097,E116	2
chr20	36519048	36519388	E028,E057,E082,E093,E121,E127	6
chr20	36519585	36519718	E022,E032	2
chr20	36519721	36519805	E017,E022	2
chr20	36520143	36520238	E022,E109	2
chr20	36520248	36520470	E080,E124	2
chr20	36520505	36520753	E032,E090,E098,E109,E124	5
chr20	36520862	36520912	E022	1
chr20	36521137	36521218	E007,E118	2
chr20	36521509	36521820	E022,E032,E034,E046,E118	5
chr20	36521823	36521903	E123	1
chr20	36521989	36522053	E124	1
chr20	36522718	36522768	E021	1
chr20	36522796	36522850	E081	1
chr20	36523088	36523155	E109	1
chr20	36523161	36523211	E007	1
chr20	36523268	36523338	E017	1
chr20	36523698	36523866	E032,E081,E082,E083,E088	5
chr20	36523879	36523971	E100,E119	2
chr20	36524034	36524095	E046	1
chr20	36524574	36524632	E007	1
chr20	36524706	36524805	E022,E088	2
chr20	36525021	36525071	E088	1
chr20	36525185	36526237	E003,E004,E005,E007,E008,E021,E022,E050,E051,E080,E081,E082,E083,E084,E085,E086,E088,E109,E114,E118,E119,E121,E123,E126,E128	25
chr20	36526254	36526345	E083,E084	2
chr20	36526456	36526506	E092	1
chr20	36526543	36528479	E003,E005,E017,E022,E028,E032,E046,E055,E056,E057,E059,E080,E081,E082,E083,E086,E088,E091,E092,E098,E100,E114,E116,E117,E120,E121,E125,E127,E128	29
chr20	36528609	36528744	E081,E100	2
chr20	36529257	36529307	E022	1
chr20	36529319	36529436	E059	1
chr20	36529550	36531039	E003,E004,E005,E006,E007,E008,E017,E021,E022,E028,E029,E032,E033,E034,E046,E050,E051,E055,E056,E057,E059,E080,E081,E082,E083,E084,E085,E086,E088,E089,E090,E091,E092,E093,E094,E097,E098,E100,E109,E114,E116,E118,E119,E120,E121,E122,E123,E124,E125,E126,E127,E128	52
chr20	36531045	36531106	E022	1
chr20	36531115	36531906	E003,E004,E005,E006,E007,E008,E017,E021,E022,E028,E046,E050,E051,E055,E056,E057,E059,E080,E081,E082,E083,E085,E086,E088,E089,E090,E091,E092,E093,E094,E098,E100,E109,E114,E118,E119,E120,E121,E123,E125,E126,E127,E128	43
chr20	36531924	36533010	E003,E004,E007,E008,E017,E021,E022,E028,E032,E050,E055,E059,E080,E081,E082,E083,E086,E088,E089,E092,E093,E094,E098,E100,E114,E118,E119,E121,E125,E127,E128	31
chr20	36533014	36533077	E003	1
chr20	36533087	36533152	E007,E083	2
chr20	36533226	36533348	E082,E083	2
chr20	36533420	36533761	E007,E017,E080,E081,E082,E083,E086,E088,E114,E123	10
chr20	36533871	36534434	E007,E022,E055,E056,E057,E080,E081,E082,E083,E088,E098,E118,E124,E125	14
chr20	36534510	36534599	E091,E119	2
chr20	36534705	36534752	E097	1
chr20	36534889	36534965	E083	1
chr20	36534975	36535028	E082	1
chr20	36535141	36535241	E082,E118	2
chr20	36535258	36535445	E007,E034,E081,E082,E093	5
chr20	36535607	36535647	E086	1
chr20	36535772	36536950	E003,E004,E005,E006,E007,E008,E017,E021,E022,E028,E055,E056,E059,E080,E081,E082,E083,E086,E088,E089,E090,E091,E092,E100,E114,E117,E118,E119,E120,E121,E122,E125,E126,E127,E128	35
chr20	36537033	36537122	E083	1
chr20	36537245	36537386	E008,E021,E081,E083,E127	5
chr20	36537415	36537519	E004,E022,E083,E123	4
chr20	36537522	36537611	E021,E083	2
chr20	36537670	36537772	E003	1
chr20	36537819	36537917	E118	1
chr20	36538081	36538121	E086	1
chr20	36538376	36538426	E082	1
chr20	36538738	36538798	E004	1
chr20	36538978	36539028	E032	1
chr20	36539082	36539179	E021,E083	2
chr20	36539792	36540133	E007,E022,E032,E080,E082,E083,E089,E100,E120	9
chr20	36540143	36540960	E003,E004,E005,E007,E008,E017,E021,E022,E028,E029,E033,E050,E051,E055,E056,E057,E059,E080,E081,E082,E083,E084,E085,E086,E088,E089,E090,E091,E092,E093,E094,E097,E098,E100,E114,E116,E118,E119,E120,E121,E123,E125,E126,E127,E128	45
chr20	36541058	36541180	E007,E022,E083,E118	4
chr20	36541371	36541454	E034,E093	2
chr20	36541517	36541709	E086,E088,E119	3
chr20	36541775	36542629	E003,E007,E008,E021,E022,E028,E046,E080,E081,E082,E083,E086,E088,E089,E090,E092,E109,E118,E119,E125,E127	21
chr20	36542647	36545056	E003,E004,E005,E006,E007,E008,E021,E022,E028,E032,E033,E034,E046,E050,E051,E055,E056,E057,E059,E080,E081,E082,E083,E084,E085,E086,E088,E089,E090,E091,E092,E093,E094,E097,E100,E109,E114,E116,E118,E120,E121,E123,E125,E126,E128	45
chr20	36545359	36545419	E032	1
chr20	36545446	36545561	E007,E021	2
chr20	36545885	36546330	E003,E007,E008,E021,E022,E046,E050,E051,E081,E086,E088,E118,E128	13
chr20	36546368	36546436	E081,E086,E088	3
chr20	36546512	36546775	E003,E004,E007,E021,E118	5
chr20	36547228	36547411	E021,E059,E080,E086	4
chr20	36547413	36547548	E007,E083,E086	3
chr20	36547568	36547653	E022,E055,E081	3
chr20	36547739	36548105	E007,E021,E022,E055,E080,E081,E082,E083,E086,E088,E090,E092,E097,E121,E126	15
chr20	36548168	36548208	E086	1
chr20	36548268	36548318	E007	1
chr20	36548457	36549078	E033,E050,E051,E080,E081,E082,E086,E116,E118,E121	10
chr20	36549180	36549281	E116	1
chr20	36549351	36549762	E022,E080,E083,E116	4
chr20	36549809	36550240	E021,E022,E032,E033,E080,E116,E118,E124	8
chr20	36550401	36551058	E116,E128	2
chr20	36551719	36551794	E098	1
chr20	36551801	36551855	E127	1
chr20	36552015	36552055	E086	1
chr20	36552194	36552361	E021,E116	2
chr20	36553062	36553112	E017	1
chr20	36553215	36553255	E086	1
chr20	36553403	36553447	E080	1
chr20	36553463	36553513	E022	1
chr20	36553522	36553612	E021,E057	2
chr20	36553638	36553688	E021	1
chr20	36553778	36553887	E022	1
chr20	36554011	36554446	E003,E004,E008,E021,E022	5
chr20	36555011	36555082	E083	1
chr20	36555102	36555361	E003,E022,E081,E082,E083,E089	6
chr20	36555795	36555885	E005,E089	2
chr20	36555943	36556094	E118	1
chr20	36556218	36556336	E089,E121,E125	3
chr20	36556449	36556526	E118	1
chr20	36556556	36556644	E050,E097	2
chr20	36556666	36556824	E007,E022,E118,E124	4
chr20	36556939	36557021	E007	1
chr20	36557353	36557814	E017,E022,E080,E082,E083,E084,E085,E086,E091,E117	10
chr20	36557915	36558067	E021,E080,E084,E085	4
chr20	36558285	36558335	E083	1
chr20	36558435	36558634	E046,E050,E083,E084,E088	5
chr20	36558886	36558936	E083	1
chr20	36558992	36559158	E109,E118,E124	3
chr20	36559235	36559285	E083	1
chr20	36559437	36559517	E123	1
chr20	36559579	36559745	E021,E029,E083	3
chr20	36559804	36559882	E083,E114	2
chr20	36559900	36559951	E080	1
chr20	36560009	36560108	E080,E118	2
chr20	36560116	36560258	E003,E091	2
chr20	36560599	36560653	E100	1
chr20	36560657	36560761	E032,E128	2
chr20	36560892	36560988	E021	1
chr20	36561053	36561129	E021,E055	2
chr20	36561130	36561210	E008,E050	2
chr20	36561326	36561753	E003,E004,E005,E007,E022,E028,E088,E091,E092	9
chr20	36561767	36562044	E003,E004,E007,E008,E021,E022	6
chr20	36562286	36562423	E003,E100,E126	3
chr20	36562813	36562896	E021	1
chr20	36563082	36563132	E007	1
chr20	36563386	36563736	E081,E082	2
chr20	36563828	36563878	E083	1
chr20	36563914	36564209	E003,E007,E021,E022,E056,E057,E081,E082,E083,E086,E088,E089,E090,E093,E097,E100,E114,E120,E121,E123,E126	21
chr20	36564336	36564386	E050	1
chr20	36564600	36564709	E022	1
chr20	36564734	36564804	E118	1
chr20	36564968	36565048	E055,E100,E118	3
chr20	36565250	36565300	E051	1
chr20	36565379	36565438	E100	1
chr20	36565867	36565941	E055	1
chr20	36566320	36566401	E007,E021	2
chr20	36566541	36566767	E084,E085,E086	3
chr20	36566798	36567128	E021,E084,E124	3
chr20	36567674	36567744	E118	1
chr20	36568150	36568230	E008	1
chr20	36568236	36568399	E021,E022,E080	3
chr20	36568523	36568573	E082	1
chr20	36568618	36568700	E056,E118	2
chr20	36568777	36568910	E118	1
chr20	36568937	36569080	E005,E007,E051	3
chr20	36569119	36569169	E093	1
chr20	36569209	36569259	E083	1
chr20	36569319	36569369	E007	1
chr20	36569385	36569506	E126	1
chr20	36569614	36569684	E118	1
chr20	36569713	36570181	E003,E004,E005,E021,E022,E034,E051,E083,E091,E093,E114,E117,E118,E122,E123	15
chr20	36570383	36570437	E056	1
chr20	36571491	36571692	E021,E022,E083,E118,E126	5
chr20	36572107	36572196	E008,E021,E082	3
chr20	36572232	36572541	E003,E004,E008,E017,E021,E022,E032,E118	8
chr20	36572630	36572813	E118	1
chr20	36572937	36573077	E118	1
chr20	36573166	36573325	E003,E008,E022,E118	4
chr20	36573356	36573426	E118	1
chr20	36573476	36573558	E118	1
chr20	36573601	36574222	E007,E017,E051,E081,E086,E088,E092,E094,E098,E109,E117,E118	12
chr20	36574902	36574962	E005	1
chr20	36575158	36575215	E086	1
chr20	36575259	36575312	E082	1
chr20	36575474	36575524	E032	1
chr20	36576517	36576595	E080,E088,E114,E121	4
chr20	36577426	36577476	E021	1
chr20	36577524	36577588	E003,E056	2
chr20	36578062	36578112	E093	1
chr20	36578300	36578365	E114	1
chr20	36578638	36578704	E021,E034	2
chr20	36578797	36578847	E007	1
chr20	36578997	36579047	E007	1
chr20	36579144	36579224	E116	1
chr20	36579615	36579718	E126	1
chr20	36581839	36581928	E123	1
chr20	36582630	36582889	E007,E017,E046,E084,E085,E093,E094,E109,E117,E128	10
chr20	36583158	36583372	E005,E084,E085,E109,E123	5
chr20	36583391	36583443	E092	1
chr20	36583466	36583516	E109	1
chr20	36584463	36584871	E017,E021,E046,E055,E056,E081,E082,E085,E086,E088,E091,E109,E114,E120,E121,E126	16
chr20	36584959	36585089	E081,E082	2
chr20	36585933	36586063	E017,E118	2
chr20	36586783	36586952	E114,E123	2
chr20	36587030	36587091	E109	1
chr20	36587209	36587259	E021	1
chr20	36587282	36587596	E004,E007,E022,E123	4
chr20	36588604	36588697	E032,E118	2
chr20	36589514	36589779	E091	1
chr20	36590715	36590871	E081,E082	2
chr20	36591709	36591759	E082	1
chr20	36591790	36592189	E081,E082	2
chr20	36592374	36592482	E081,E123	2
chr20	36592550	36592604	E081	1
chr20	36597036	36597817	E003,E004,E006,E007,E008,E021,E022,E051,E055,E081,E083,E089,E091,E097,E100,E116,E120,E121,E126,E128	20
chr20	36597836	36597907	E083,E121	2
chr20	36597932	36598011	E100,E121	2
chr20	36598338	36598697	E028,E056,E057,E083,E100,E109,E120,E121,E126,E127,E128	11
chr20	36598780	36599243	E028,E057,E083,E100,E120,E121,E123,E124,E125,E126	10
chr20	36599262	36599361	E083	1
chr20	36599504	36599568	E124	1
chr20	36599631	36599681	E032	1
chr20	36599682	36599773	E124	1
chr20	36599793	36599843	E021	1
chr20	36600012	36600071	E114	1
chr20	36600125	36600331	E003,E021,E100,E124	4
chr20	36600333	36600383	E022	1
chr20	36600389	36600439	E007	1
chr20	36600592	36601066	E003,E008,E021,E022,E081	5
chr20	36601278	36601328	E083	1
chr20	36601442	36602126	E033,E046,E080,E089,E100,E123	6
chr20	36602193	36602233	E086	1
chr20	36602612	36602662	E022	1
chr20	36602825	36602914	E032	1
chr20	36603291	36603387	E119	1
chr20	36603780	36603830	E082	1
chr20	36604361	36604411	E093	1
chr20	36604773	36604823	E032	1
chr20	36604900	36604952	E083	1
chr20	36604976	36605048	E097	1
chr20	36605206	36606644	E003,E004,E007,E008,E017,E021,E022,E032,E050,E051,E055,E080,E081,E082,E083,E086,E088,E092,E093,E097,E098,E100,E118,E120,E121,E124,E125,E128	28
chr20	36607015	36607069	E100	1
chr20	36607551	36607622	E021	1
chr20	36607732	36607782	E083	1
chr20	36607932	36607982	E082	1
chr20	36608056	36608229	E021,E022,E091	3
chr20	36608236	36608429	E021,E022,E091	3
chr20	36608575	36608625	E055	1
chr20	36608914	36609195	E003,E007,E123,E128	4
chr20	36609241	36609602	E003,E021,E022,E080	4
chr20	36609774	36609862	E003	1
chr20	36610144	36610271	E091,E123	2
chr20	36611087	36611137	E083	1
chr20	36611233	36611283	E021	1
chr20	36611757	36613266	E005,E007,E008,E022,E033,E051,E059,E080,E081,E082,E083,E085,E086,E088,E089,E090,E091,E092,E093,E098,E100,E109,E118,E126	24
chr20	36613366	36613461	E083	1
chr20	36613543	36613587	E097	1
chr20	36613686	36613795	E083	1
chr20	36613796	36613840	E080	1
chr20	36614169	36617453	E003,E004,E005,E006,E007,E017,E022,E050,E055,E056,E059,E080,E081,E082,E083,E084,E085,E086,E088,E089,E090,E091,E092,E093,E094,E097,E098,E100,E109,E114,E118,E119,E120,E121,E123,E124,E125,E126,E128	39
chr20	36617499	36617678	E083	1
chr20	36617715	36620665	E006,E017,E021,E028,E029,E032,E033,E034,E046,E050,E051,E055,E056,E057,E080,E081,E082,E083,E084,E085,E086,E088,E089,E090,E091,E092,E093,E094,E098,E100,E109,E114,E116,E118,E119,E120,E121,E122,E123,E124,E125,E126,E127,E128	44
chr20	36620717	36620767	E083	1
chr20	36621008	36622452	E003,E004,E005,E006,E007,E008,E017,E021,E022,E028,E029,E032,E033,E034,E046,E050,E051,E055,E056,E057,E059,E080,E081,E082,E083,E084,E085,E086,E088,E089,E090,E091,E092,E093,E094,E097,E098,E100,E109,E114,E116,E117,E118,E119,E120,E121,E122,E123,E124,E125,E126,E127,E128	53
chr20	36622483	36622533	E032	1
chr20	36622612	36622662	E022	1
chr20	36622887	36623397	E004,E006,E008,E017,E021,E022,E028,E032,E046,E055,E056,E057,E080,E084,E085,E086,E100,E114,E118,E119,E120,E121,E123,E125,E126,E127,E128	27
chr20	36623413	36623540	E055,E080,E085	3
chr20	36623717	36623864	E033,E080,E124	3
chr20	36623890	36623960	E118	1
chr20	36624343	36624539	E081,E082,E093	3
chr20	36624551	36624601	E083	1
chr20	36624641	36624706	E083	1
chr20	36624716	36624823	E082,E100	2
chr20	36625076	36625146	E118	1
chr20	36625384	36625434	E022,E082	2
chr20	36625778	36625848	E118	1
chr20	36626013	36626063	E032	1
chr20	36626866	36626924	E082,E091	2
chr20	36628014	36628064	E017	1
chr20	36628276	36628356	E028	1
chr20	36628387	36628650	E005,E007,E021,E029,E046,E059,E082,E083,E088,E091,E124,E128	12
chr20	36628807	36629076	E007,E118,E123	3
chr20	36629281	36629334	E007	1
chr20	36629497	36629625	E017,E034,E046,E056	4
chr20	36629660	36630191	E006,E017,E021,E028,E033,E034,E046,E055,E056,E057,E080,E094,E100,E114,E117,E119,E120,E121,E122,E123,E125,E126,E127,E128	24
chr20	36630294	36630365	E006	1
chr20	36630435	36631337	E006,E017,E021,E055,E056,E080,E081,E083,E088,E089,E091,E097,E120,E121,E122,E123,E125,E128	18
chr20	36632155	36632596	E021,E032,E080,E091	4
chr20	36632707	36632813	E121	1
chr20	36632834	36633216	E005,E022,E029,E088,E091,E100,E120,E121,E128	9
chr20	36633260	36633543	E056,E091,E120,E121	4
chr20	36633706	36633760	E081	1
chr20	36634152	36634240	E097	1
chr20	36634884	36634934	E017	1
chr20	36635490	36635533	E034	1
chr20	36636047	36636296	E022,E081,E082,E093,E121	5
chr20	36637096	36637146	E050	1
chr20	36637158	36637233	E125	1
chr20	36637771	36637879	E080	1
chr20	36637975	36638125	E091	1
chr20	36638557	36638647	E116	1
chr20	36639792	36639933	E116	1
chr20	36640109	36640195	E021	1
chr20	36640282	36640333	E022	1
chr20	36640823	36641060	E091,E100,E116,E127	4
chr20	36641461	36642256	E005,E021,E046,E080,E082,E083,E086,E088,E090,E121,E122,E123	12
chr20	36642270	36642615	E083,E122	2
chr20	36642773	36642843	E118	1
chr20	36642848	36642908	E122	1
chr20	36643050	36643100	E032	1
chr20	36643269	36643374	E100,E127	2
chr20	36643602	36643657	E022	1
chr20	36643931	36643981	E032	1
chr20	36644488	36644563	E086	1
chr20	36644742	36644792	E022	1
chr20	36645935	36645989	E033	1
chr20	36646027	36646182	E081,E123	2
chr20	36646491	36646622	E004,E083,E090,E114,E121	5
chr20	36648260	36648340	E116	1
chr20	36649028	36649068	E086	1
chr20	36649126	36649176	E046	1
chr20	36649208	36649284	E125	1
chr20	36649583	36650316	E006,E017,E033,E081,E089,E094,E100,E114,E116,E118,E120,E121,E127	13
chr20	36650774	36650851	E127	1
chr20	36650973	36651045	E022	1
chr20	36651140	36651211	E050,E100	2
chr20	36651242	36651337	E034,E086	2
chr20	36651519	36652631	E006,E007,E017,E029,E033,E050,E051,E055,E056,E083,E086,E088,E089,E090,E091,E092,E097,E098,E100,E114,E118,E120,E121,E122,E124,E125,E126,E128	28
chr20	36652988	36653072	E090,E097	2
chr20	36653125	36653196	E097	1
chr20	36653252	36653322	E118	1
chr20	36653575	36653615	E034	1
chr20	36653677	36653728	E022	1
chr20	36654351	36654395	E097	1
chr20	36654820	36655064	E091	1
chr20	36655113	36655261	E081	1
chr20	36655463	36655574	E116	1
chr20	36655631	36655736	E022	1
chr20	36656064	36656118	E127	1
chr20	36656409	36656470	E022	1
chr20	36656970	36657050	E123	1
chr20	36657149	36657189	E034	1
chr20	36657533	36657583	E021	1
chr20	36657648	36657702	E127	1
chr20	36658055	36658261	E116,E123	2
chr20	36658303	36658467	E116,E123	2
chr20	36658983	36659984	E004,E005,E007,E021,E046,E085,E091,E116,E117,E123	10
chr20	36660015	36660172	E021,E032,E123	3
chr20	36660212	36660284	E034	1
chr20	36660303	36660919	E021,E029,E032,E034,E046,E083,E100,E116,E123,E124	10
chr20	36660940	36661056	E032,E033,E116,E118	4
chr20	36661079	36664034	E003,E004,E005,E006,E007,E008,E017,E021,E022,E028,E029,E032,E033,E034,E046,E050,E051,E055,E056,E057,E059,E080,E081,E082,E083,E084,E085,E086,E088,E089,E090,E091,E092,E093,E094,E097,E098,E100,E109,E114,E116,E117,E118,E119,E120,E121,E122,E123,E124,E125,E126,E127,E128	53
chr20	36664568	36664635	E033,E124	2
chr20	36664657	36664812	E097,E116,E118,E123	4
chr20	36664843	36665016	E021,E034,E100,E116	4
chr20	36665038	36665089	E034	1
chr20	36665235	36665348	E116	1
chr20	36665359	36665412	E034	1
chr20	36665460	36665590	E097,E116	2
chr20	36665807	36666084	E005,E017,E093,E116,E117,E123	6
chr20	36666246	36666406	E034,E046,E123	3
chr20	36666619	36666763	E123	1
chr20	36666845	36666910	E086	1
chr20	36666929	36667034	E022,E086,E116,E118,E123	5
chr20	36667109	36667280	E022,E118	2
chr20	36668768	36668808	E034	1
chr20	36668835	36669128	E116	1
chr20	36670036	36670148	E116	1
chr20	36670302	36670352	E093	1
chr20	36670684	36670797	E116	1
chr20	36670915	36670955	E034	1
chr20	36671233	36671536	E081,E082,E086,E089,E090,E120,E121,E127	8
chr20	36671584	36671667	E082,E100	2
chr20	36671719	36671769	E055	1
chr20	36672175	36672754	E004,E005,E006,E017,E028,E029,E032,E034,E046,E055,E056,E057,E059,E080,E098,E100,E114,E116,E117,E118,E119,E120,E121,E122,E123,E124,E125,E126,E127,E128	30
chr20	36673099	36673496	E004,E005,E006,E033,E034,E051,E100	7
chr20	36673716	36673766	E046	1
chr20	36673854	36673937	E127	1
chr20	36673940	36673990	E051	1
chr20	36674164	36674204	E034	1
chr20	36674288	36674769	E004,E005,E008,E021,E022,E033,E080,E082,E097,E116,E127	11
chr20	36674800	36674876	E007	1
chr20	36674888	36675455	E003,E004,E005,E006,E008,E017,E021,E022,E080,E086,E088,E097,E098,E100,E118,E120,E121,E127,E128	19
chr20	36675803	36675981	E005,E032,E118	3
chr20	36676180	36676273	E109	1
chr20	36676776	36676932	E055,E093,E097,E127	4
chr20	36676965	36677224	E081,E093,E116	3
chr20	36677301	36677367	E094	1
chr20	36677484	36677544	E100	1
chr20	36677607	36677723	E055,E100,E116	3
chr20	36678008	36679507	E004,E005,E006,E007,E017,E021,E022,E028,E032,E055,E056,E057,E080,E082,E083,E091,E093,E097,E098,E100,E114,E116,E118,E119,E120,E121,E122,E123,E125,E126,E127,E128	32
chr20	36679660	36679842	E125,E127,E128	3
chr20	36680404	36680536	E080	1
chr20	36681106	36681170	E097	1
chr20	36681268	36681600	E004,E005,E007,E034,E088,E094,E114,E119	8
chr20	36681762	36681981	E005,E033,E050,E109	4
chr20	36682330	36682600	E004,E005,E046,E083,E084,E091	6
chr20	36682720	36682774	E100	1
chr20	36682807	36682878	E007,E086	2
chr20	36683115	36683206	E088	1
chr20	36683231	36683358	E085,E088,E109	3
chr20	36683421	36683473	E088	1
chr20	36683490	36683607	E097,E119	2
chr20	36683696	36683828	E125,E128	2
chr20	36683855	36684020	E083,E086,E088,E109,E125,E126,E128	7
chr20	36684042	36684092	E022	1
chr20	36684141	36684534	E032,E033,E085,E098,E109,E117,E123	7
chr20	36685022	36685138	E034,E091	2
chr20	36685209	36685331	E097,E119	2
chr20	36685523	36686587	E003,E004,E005,E006,E007,E008,E017,E021,E022,E028,E029,E032,E033,E034,E046,E050,E051,E055,E056,E057,E059,E080,E081,E082,E083,E084,E085,E086,E088,E089,E090,E091,E092,E093,E094,E097,E098,E100,E109,E114,E116,E117,E118,E119,E120,E121,E122,E123,E124,E125,E126,E127,E128	53
chr20	36686776	36686823	E034	1
chr20	36687127	36687197	E033	1
chr20	36687997	36688060	E092	1
chr20	36688197	36688691	E022,E034,E083,E084,E088,E092,E094,E109,E114,E118	10
chr20	36688707	36688757	E083	1
chr20	36688960	36689421	E004,E005,E006,E017,E022,E033,E083,E097,E120,E121,E125,E128	12
chr20	36689530	36689949	E032,E083,E098,E116,E117,E121	6
chr20	36690054	36690209	E083	1
chr20	36690398	36690438	E086	1
chr20	36690450	36690517	E100	1
chr20	36690650	36690735	E032	1
chr20	36690860	36691104	E022,E082,E083	3
chr20	36691309	36691715	E032,E081,E082,E083,E086,E088,E116	7
chr20	36691772	36692133	E017,E081,E082,E083,E088	5
chr20	36692387	36692906	E032,E034,E081,E082,E083,E086,E088,E090,E097,E114,E116,E125	12
chr20	36693136	36693244	E081,E125	2
chr20	36693430	36693714	E032,E081,E082,E083,E088,E097	6
chr20	36693728	36693880	E088,E100	2
chr20	36694041	36694091	E007	1
chr20	36694099	36694790	E005,E033,E046,E081,E082,E083,E088,E089,E090,E092,E100,E116	12
chr20	36694842	36695042	E082	1
chr20	36695358	36695415	E022,E083	2
chr20	36695455	36696681	E005,E006,E007,E034,E055,E080,E081,E082,E083,E084,E086,E088,E089,E090,E091,E092,E093,E094,E097,E098,E100,E109,E118,E120,E121,E123,E127	27
chr20	36696722	36696781	E090,E121	2
chr20	36697152	36697202	E021	1
chr20	36697239	36697289	E083	1
chr20	36697595	36697649	E128	1
chr20	36697876	36697985	E086,E091,E127	3
chr20	36698012	36698175	E083,E100	2
chr20	36698259	36698401	E090	1
chr20	36698594	36698979	E006,E082,E091	3
chr20	36699015	36699119	E021,E080,E083	3
chr20	36699418	36699469	E109	1
chr20	36699492	36699542	E022	1
chr20	36699720	36699796	E033,E097	2
chr20	36699817	36699910	E005,E123	2
chr20	36700059	36700109	E114	1
chr20	36700135	36700199	E032	1
chr20	36700423	36700521	E097	1
chr20	36700966	36701042	E033,E114	2
chr20	36701069	36701125	E088	1
chr20	36701139	36703305	E003,E004,E005,E006,E007,E008,E017,E021,E022,E028,E029,E032,E033,E034,E046,E050,E051,E055,E056,E057,E059,E080,E081,E082,E083,E084,E085,E086,E088,E089,E090,E091,E092,E093,E094,E097,E098,E100,E109,E114,E116,E117,E118,E119,E120,E121,E122,E123,E124,E125,E126,E127,E128	53
chr20	36703354	36704459	E006,E007,E017,E055,E056,E083,E084,E085,E086,E088,E089,E090,E091,E092,E093,E097,E098,E100,E118,E120,E121,E123,E125,E128	24
chr20	36704515	36704652	E006,E083	2
chr20	36704707	36705306	E004,E006,E021,E022,E032,E033,E083,E088,E100,E116,E128	11
chr20	36705526	36705651	E021,E046,E083,E118,E124	5
chr20	36705696	36705847	E003,E032,E034,E083,E091,E100	6
chr20	36706113	36706276	E003,E034,E089	3
chr20	36706391	36706476	E083,E100	2
chr20	36706603	36706837	E029,E083,E093,E116,E118	5
chr20	36706867	36707151	E034,E083,E100,E114,E116	5
chr20	36707909	36707969	E083	1
chr20	36708000	36708050	E032	1
chr20	36708229	36708345	E116,E128	2
chr20	36708456	36708518	E034	1
chr20	36709884	36709934	E083	1
chr20	36710016	36710087	E083	1
chr20	36710131	36710301	E017,E083,E088,E090,E092	5
chr20	36710377	36710474	E083,E088,E092	3
chr20	36710836	36710890	E100	1
chr20	36711083	36711170	E083	1
chr20	36711243	36711695	E021,E083,E086,E091,E118,E122	6
chr20	36711728	36711845	E006,E118	2
chr20	36711863	36714233	E004,E005,E006,E007,E017,E028,E029,E055,E056,E057,E080,E081,E083,E084,E086,E088,E089,E090,E091,E092,E094,E097,E100,E114,E117,E118,E120,E121,E122,E123,E124,E125,E126,E128	34
chr20	36714404	36714650	E083	1
chr20	36714719	36714769	E091	1
chr20	36714796	36714846	E082	1
chr20	36714996	36715234	E083,E091,E100,E109	4
chr20	36715264	36715321	E083	1
chr20	36715718	36715768	E083	1
chr20	36715803	36716049	E022,E083,E100,E122	4
chr20	36716205	36716263	E083	1
chr20	36716265	36716421	E100,E117	2
chr20	36716438	36716554	E006,E100,E118	3
chr20	36716635	36716731	E007,E032,E083	3
chr20	36716746	36717038	E083,E091	2
chr20	36717276	36717457	E021,E083,E100,E127	4
chr20	36717541	36717658	E055,E092,E120	3
chr20	36718023	36718257	E046,E083,E100,E118	4
chr20	36718276	36718397	E083	1
chr20	36718568	36718622	E083	1
chr20	36718663	36718768	E083	1
chr20	36718792	36718938	E090,E118	2
chr20	36719077	36719438	E022,E080,E083,E088,E100,E118	6
chr20	36719523	36721839	E006,E007,E017,E021,E022,E029,E032,E033,E034,E046,E055,E056,E059,E081,E082,E083,E086,E088,E089,E090,E092,E097,E100,E109,E114,E116,E117,E118,E119,E121,E123,E124,E125,E126,E128	35
chr20	36721905	36724526	E003,E004,E006,E007,E008,E017,E021,E022,E028,E029,E032,E033,E034,E046,E050,E051,E055,E056,E057,E059,E080,E081,E082,E083,E084,E085,E086,E088,E089,E090,E091,E092,E093,E094,E097,E098,E100,E109,E114,E116,E117,E118,E119,E120,E121,E122,E123,E124,E125,E126,E127,E128	52
chr20	36724587	36724674	E116	1
chr20	36724847	36724914	E032	1
chr20	36725168	36725343	E022,E116	2
chr20	36725353	36725407	E100	1
chr20	36725512	36725567	E097	1
chr20	36725579	36725836	E003,E007,E022,E089,E097,E100	6
chr20	36726552	36726602	E090	1
chr20	36727119	36727885	E005,E006,E017,E021,E028,E029,E055,E056,E083,E094,E109,E117,E122,E123,E124,E125,E128	17
chr20	36728642	36728807	E059,E114	2
chr20	36729062	36729196	E032	1
chr20	36729719	36729804	E083	1
chr20	36730170	36730220	E091	1
chr20	36730487	36730640	E080	1
chr20	36730718	36730943	E055,E056,E080,E117,E128	5
chr20	36731453	36731503	E091	1
chr20	36731652	36731733	E022,E091	2
chr20	36731797	36731891	E124	1
chr20	36732734	36733150	E005,E059,E080,E083,E089,E117,E118,E120,E122,E123,E128	11
chr20	36733683	36733738	E080	1
chr20	36733904	36733973	E083	1
chr20	36733974	36734024	E093	1
chr20	36734727	36734879	E022,E083,E089,E100	4
chr20	36734918	36735236	E003,E005,E007,E021,E022,E082,E083,E091,E117	9
chr20	36736283	36736580	E005,E021,E022,E083,E086,E088,E089,E091,E100,E117	10
chr20	36736785	36739633	E003,E004,E005,E006,E017,E021,E022,E028,E029,E051,E055,E056,E057,E080,E081,E082,E083,E084,E085,E086,E088,E089,E090,E091,E092,E093,E094,E097,E098,E100,E109,E114,E117,E118,E119,E120,E121,E122,E123,E124,E125,E126,E127,E128	44
chr20	36739697	36740421	E005,E007,E080,E083,E089,E090,E091,E097,E098,E114,E120,E121	12
chr20	36740521	36741426	E003,E017,E022,E083,E086,E089,E090,E097,E100,E116,E120,E121	12
chr20	36741458	36741557	E021,E022,E091	3
chr20	36741568	36743218	E003,E004,E005,E006,E007,E008,E017,E021,E022,E028,E029,E032,E033,E046,E050,E051,E055,E056,E057,E059,E080,E082,E083,E084,E085,E086,E088,E089,E090,E091,E092,E093,E094,E097,E098,E100,E109,E114,E117,E118,E120,E121,E122,E123,E124,E125,E126,E127,E128	49
chr20	36743554	36743934	E003,E017,E022,E032,E033,E046,E080,E083,E086,E091,E114,E116,E117,E123	14
chr20	36743950	36744132	E080,E118	2
chr20	36744881	36745208	E028,E057,E114,E119,E122,E127	6
chr20	36745374	36745440	E083	1
chr20	36745768	36746846	E004,E005,E006,E017,E028,E032,E055,E056,E057,E059,E083,E086,E091,E114,E117,E118,E119,E120,E121,E122,E125,E127,E128	23
chr20	36746964	36747015	E022	1
chr20	36747407	36747457	E022	1
chr20	36747738	36747833	E097	1
chr20	36747913	36748180	E006,E022,E055,E056,E083,E091,E097,E123,E126	9
chr20	36748495	36748577	E091	1
chr20	36748597	36748998	E021,E083,E088,E089,E090,E092,E097,E114,E118,E125,E128	11
chr20	36749123	36749180	E100	1
chr20	36749739	36749783	E097	1
chr20	36749868	36749933	E100	1
chr20	36750070	36750235	E006,E086,E091,E118	4
chr20	36750238	36750772	E005,E006,E021,E080,E083,E086,E088,E091,E097,E100,E116,E120,E123,E128	14
chr20	36750909	36751018	E097,E118	2
chr20	36751078	36751201	E022,E084,E091,E097,E100,E114	6
chr20	36751279	36752040	E004,E005,E006,E008,E017,E021,E022,E055,E056,E059,E080,E083,E084,E085,E086,E088,E089,E090,E091,E092,E094,E097,E098,E100,E109,E114,E116,E117,E118,E121,E122,E123,E125,E126,E127,E128	36
chr20	36753080	36753134	E100	1
chr20	36753255	36753514	E007,E021,E091,E097,E100,E118	6
chr20	36753532	36756723	E003,E004,E005,E006,E007,E017,E021,E022,E028,E032,E051,E055,E056,E057,E059,E080,E082,E083,E084,E085,E086,E088,E089,E090,E091,E092,E093,E094,E097,E098,E100,E109,E114,E117,E118,E120,E121,E122,E123,E124,E125,E126,E127,E128	44
chr20	36756741	36756997	E006,E091,E122,E123	4
chr20	36757019	36757079	E122	1
chr20	36757205	36758147	E006,E007,E028,E080,E083,E091,E100,E121,E122,E123,E124	11
chr20	36758186	36758435	E022,E083,E100,E122	4
chr20	36758493	36758543	E083	1
chr20	36758563	36758764	E022,E055,E086,E118	4
chr20	36758812	36759052	E021,E022,E083,E086,E118	5
chr20	36759180	36759424	E080,E083,E091,E118	4
chr20	36759434	36759590	E083,E091	2
chr20	36759744	36760363	E003,E004,E005,E006,E028,E055,E056,E057,E059,E083,E088,E091,E098,E100,E114,E117,E122,E123,E127	19
chr20	36760427	36760710	E005,E006,E056,E091,E118	5
chr20	36760749	36761298	E005,E006,E028,E083,E091,E100,E118	7
chr20	36761302	36761375	E118	1
chr20	36761376	36761787	E005,E006,E032,E091,E100,E122,E128	7
chr20	36761789	36761911	E114,E122	2
chr20	36762171	36762258	E091	1
chr20	36762322	36765545	E003,E004,E005,E006,E007,E008,E017,E021,E022,E028,E032,E033,E046,E050,E051,E055,E056,E057,E082,E083,E085,E086,E088,E089,E090,E091,E092,E093,E094,E097,E098,E100,E109,E114,E116,E117,E118,E119,E120,E121,E122,E123,E124,E125,E127,E128	46
chr20	36765773	36765871	E125	1
chr20	36765949	36766174	E086,E091,E121	3
chr20	36766265	36766321	E100,E114	2
chr20	36766342	36766434	E083,E091	2
chr20	36766497	36766704	E017,E086,E091,E124	4
chr20	36766780	36766857	E021	1
chr20	36766858	36766977	E086,E091	2
chr20	36766986	36767123	E117,E127	2
chr20	36767132	36767235	E117	1
chr20	36767300	36767340	E086	1
chr20	36767480	36769217	E004,E005,E006,E007,E017,E021,E022,E028,E029,E050,E055,E056,E057,E059,E080,E082,E083,E084,E085,E086,E088,E089,E090,E091,E092,E093,E100,E109,E114,E117,E118,E119,E120,E121,E122,E123,E124,E125,E126,E127,E128	41
chr20	36769481	36769973	E007,E021,E022,E056,E083,E085,E091,E100,E118,E123,E125,E127,E128	13
chr20	36770002	36770369	E003,E004,E088,E091,E121,E123	6
chr20	36770461	36770525	E091	1
chr20	36770616	36770815	E091,E092,E118	3
chr20	36770870	36770920	E091	1
chr20	36771138	36774175	E004,E005,E006,E007,E008,E017,E021,E022,E028,E029,E032,E046,E050,E055,E056,E057,E059,E080,E081,E082,E083,E084,E085,E086,E088,E089,E090,E091,E092,E093,E094,E097,E098,E100,E109,E114,E116,E117,E118,E119,E120,E121,E122,E123,E124,E125,E126,E127,E128	49
chr20	36774214	36774308	E022,E029,E056,E091,E100	5
chr20	36774408	36774525	E056,E125,E126	3
chr20	36774615	36775177	E022,E050,E082,E083,E091,E114,E118,E127	8
chr20	36775197	36775926	E003,E017,E083,E086,E091,E092,E094,E100,E114,E118,E124	11
chr20	36776009	36776185	E050,E083,E124	3
chr20	36776266	36776336	E118	1
chr20	36776508	36776677	E084,E122,E127	3
chr20	36776746	36776790	E080	1
chr20	36776824	36776966	E086,E088,E100	3
chr20	36777052	36777110	E021	1
chr20	36777122	36777228	E088,E091	2
chr20	36777393	36777443	E092	1
chr20	36777700	36777770	E084,E118	2
chr20	36777970	36779094	E006,E029,E055,E056,E057,E082,E083,E084,E085,E086,E088,E091,E097,E109,E114,E116,E117,E121,E124,E127	20
chr20	36779102	36779807	E080,E084,E091,E094,E097,E109,E114,E127	8
chr20	36779880	36781728	E003,E006,E017,E021,E022,E029,E032,E033,E034,E046,E050,E051,E055,E056,E059,E080,E082,E083,E084,E085,E086,E088,E089,E090,E091,E092,E093,E094,E097,E098,E100,E109,E114,E116,E117,E118,E120,E121,E122,E124,E125,E126,E127,E128	44
chr20	36781796	36782090	E033,E055,E056,E083,E088,E091,E114,E117,E122,E124	10
chr20	36782112	36782208	E022,E088,E091	3
chr20	36782291	36782471	E022,E032,E086,E090,E091,E127	6
chr20	36782519	36782581	E091	1
chr20	36782657	36783248	E003,E006,E021,E022,E032,E033,E056,E080,E083,E086,E088,E089,E090,E091,E109,E116,E122,E125,E128	19
chr20	36783431	36783481	E083	1
chr20	36783525	36783697	E086,E122	2
chr20	36784021	36784406	E083,E086,E089,E100,E114,E118,E127	7
chr20	36784449	36787898	E003,E004,E005,E006,E007,E017,E022,E028,E055,E056,E059,E080,E081,E082,E083,E084,E085,E086,E088,E089,E090,E091,E092,E093,E094,E097,E098,E100,E109,E114,E117,E118,E120,E121,E122,E123,E125,E126,E127,E128	40
chr20	36787937	36789010	E006,E034,E056,E080,E083,E084,E085,E088,E089,E090,E091,E100,E109,E114,E117,E118,E122,E123,E127	19
chr20	36789265	36789394	E005,E083	2
chr20	36789497	36789757	E022,E050,E083,E086,E100,E123	6
chr20	36789786	36789868	E083,E091	2
chr20	36789891	36790096	E005,E091,E118,E127	4
chr20	36790165	36790947	E021,E083,E084,E085,E097,E109,E117,E122,E123,E127	10
chr20	36791324	36791529	E005,E022,E032,E083,E122	5
chr20	36791578	36791640	E083	1
chr20	36791644	36795434	E003,E004,E005,E006,E007,E008,E017,E021,E022,E028,E029,E032,E033,E034,E046,E050,E051,E055,E056,E057,E059,E080,E081,E082,E083,E084,E085,E086,E088,E089,E090,E091,E092,E093,E094,E097,E098,E100,E109,E114,E116,E117,E118,E119,E120,E121,E122,E123,E124,E125,E126,E127,E128	53
chr20	36795473	36795639	E022,E056,E086,E091,E097,E100,E114	7
chr20	36795974	36798728	E003,E004,E005,E006,E007,E008,E017,E021,E022,E028,E029,E032,E033,E046,E051,E055,E056,E057,E059,E080,E082,E083,E084,E085,E086,E088,E089,E090,E091,E092,E093,E094,E097,E098,E100,E109,E114,E116,E117,E118,E119,E120,E121,E122,E123,E124,E125,E126,E127,E128	50
chr20	36798749	36800501	E003,E004,E005,E006,E017,E022,E032,E046,E055,E056,E057,E080,E083,E084,E085,E086,E088,E089,E090,E091,E092,E093,E097,E098,E100,E114,E117,E118,E119,E120,E121,E122,E123,E125,E126,E127,E128	37
chr20	36800620	36800680	E006	1
chr20	36800728	36801293	E005,E006,E017,E022,E028,E055,E056,E057,E059,E080,E081,E082,E083,E086,E088,E089,E090,E091,E092,E114,E117,E118,E120,E121,E122,E125,E127,E128	28
chr20	36801325	36801375	E089	1
chr20	36801555	36802572	E003,E004,E005,E006,E007,E017,E021,E022,E028,E029,E046,E055,E056,E057,E059,E080,E083,E086,E088,E089,E090,E091,E092,E094,E097,E098,E100,E109,E114,E116,E117,E118,E119,E120,E121,E122,E123,E124,E125,E126,E127,E128	42
chr20	36802793	36802884	E003	1
chr20	36803094	36803223	E033,E100,E118	3
chr20	36803260	36803310	E091	1
chr20	36803508	36804036	E003,E004,E007,E008,E021,E022,E055,E056,E086,E088,E126	11
chr20	36804119	36804232	E006,E007,E022,E086	4
chr20	36804302	36804427	E007	1
chr20	36805494	36805574	E116	1
chr20	36805726	36805827	E118	1
chr20	36805868	36805918	E082	1
chr20	36806024	36806076	E034,E086	2
chr20	36806078	36806165	E118	1
chr20	36806237	36806287	E055	1
chr20	36806409	36807188	E006,E017,E029,E046,E055,E056,E086,E088,E098,E100,E120,E121,E124,E126	14
chr20	36807724	36807870	E055,E056,E086,E091	4
chr20	36807919	36808003	E055,E056,E086,E091	4
chr20	36808128	36808768	E005,E006,E017,E021,E055,E056,E085,E086,E090,E091,E100,E117,E125,E126,E128	15
chr20	36808875	36808991	E091	1
chr20	36809080	36810881	E005,E006,E017,E028,E055,E056,E057,E059,E080,E082,E088,E091,E098,E114,E116,E117,E118,E120,E121,E124,E125,E126,E127,E128	24
chr20	36811020	36811179	E046,E091,E117	3
chr20	36811216	36811446	E021,E091,E118,E124	4
chr20	36811885	36811939	E128	1
chr20	36812031	36812122	E091	1
chr20	36812150	36812949	E005,E007,E017,E028,E033,E057,E086,E089,E090,E091,E092,E093,E114,E117,E119,E122,E123,E125,E127,E128	20
chr20	36813050	36813189	E005,E022,E080,E091	4
chr20	36814293	36814430	E117	1
chr20	36814872	36816411	E003,E004,E005,E006,E007,E008,E017,E021,E022,E028,E029,E046,E055,E056,E057,E080,E081,E083,E086,E088,E089,E090,E091,E092,E094,E098,E100,E114,E117,E118,E119,E120,E121,E122,E124,E125,E126,E127,E128	39
chr20	36816431	36816740	E028,E081,E082,E083,E088,E118,E120,E121,E123,E124	10
chr20	36817127	36817257	E086,E123	2
chr20	36818059	36818273	E028,E051,E056,E081,E121,E127	6
chr20	36818432	36818482	E022	1
chr20	36819255	36819805	E005,E007,E021,E055,E056,E083,E086,E088,E089,E090,E091,E092,E093,E097,E098,E100,E120,E121,E126,E127,E128	21
chr20	36819891	36820472	E005,E006,E007,E017,E022,E029,E032,E046,E055,E056,E083,E088,E089,E091,E097,E114,E116,E117,E120,E121,E123,E124,E125,E128	24
chr20	36820523	36820577	E056	1
chr20	36820818	36820966	E033,E056,E092,E100	4
chr20	36821144	36821194	E007	1
chr20	36821257	36821311	E100	1
chr20	36822039	36822089	E091	1
chr20	36822187	36822268	E091,E121	2
chr20	36822284	36822338	E022	1
chr20	36822581	36822627	E034	1
chr20	36823086	36823136	E114	1
chr20	36823249	36824240	E007,E021,E029,E032,E034,E057,E083,E086,E088,E091,E092,E098,E117,E120,E121,E122,E124,E127,E128	19
chr20	36824426	36824534	E017,E029,E056,E125	4
chr20	36824592	36827549	E005,E006,E007,E017,E022,E028,E029,E033,E034,E046,E055,E056,E057,E059,E081,E082,E083,E084,E086,E088,E089,E090,E091,E092,E093,E097,E098,E100,E114,E116,E117,E118,E119,E120,E121,E123,E124,E125,E126,E127,E128	41
chr20	36827677	36827747	E118	1
chr20	36827937	36828559	E003,E006,E007,E017,E022,E055,E056,E083,E086,E088,E089,E090,E092,E093,E120,E125,E128	17
chr20	36829161	36829354	E119,E121	2
chr20	36829484	36829543	E127	1
chr20	36829644	36830545	E004,E005,E006,E017,E021,E022,E028,E029,E046,E055,E056,E057,E059,E080,E083,E086,E088,E090,E091,E098,E100,E114,E117,E118,E119,E120,E121,E122,E123,E124,E125,E126,E127,E128	34
chr20	36830642	36830735	E017	1
chr20	36830805	36830845	E086	1
chr20	36831001	36831149	E118	1
chr20	36831290	36831398	E094,E123	2
chr20	36831479	36831529	E091	1
chr20	36831578	36831687	E121	1
chr20	36831698	36832105	E007,E021,E081,E082,E109,E127	6
chr20	36832132	36832267	E003,E081,E091,E127	4
chr20	36832404	36832701	E006,E046,E081,E082,E083,E088,E119,E127	8
chr20	36832880	36832987	E034,E118	2
chr20	36833060	36833110	E088	1
chr20	36833174	36833910	E006,E017,E021,E029,E050,E051,E088,E089,E090,E092,E120,E124,E127	13
chr20	36834289	36834342	E091	1
chr20	36835343	36835418	E124	1
chr20	36836160	36836288	E083,E120,E124,E126	4
chr20	36836316	36836455	E056,E059,E126	3
chr20	36836556	36837966	E005,E006,E028,E029,E055,E056,E082,E083,E086,E088,E089,E090,E091,E092,E097,E098,E100,E118,E119,E120,E121,E124,E127	23
chr20	36838208	36838268	E083	1
chr20	36838275	36838765	E017,E028,E055,E056,E083,E091,E120,E121	8
chr20	36839012	36839759	E004,E006,E007,E017,E021,E028,E029,E050,E055,E056,E057,E081,E082,E083,E084,E086,E088,E089,E090,E093,E100,E116,E117,E118,E119,E121,E124,E125,E126,E127,E128	31
chr20	36839797	36840116	E029,E083,E118,E124	4
chr20	36840117	36840514	E055,E081,E082,E083,E086,E089,E090,E118,E126,E127	10
chr20	36841000	36841397	E033,E055,E083,E090,E097,E118	6
chr20	36841454	36841504	E090	1
chr20	36841553	36842028	E017,E021,E083,E088,E093,E098,E100,E118,E121	9
chr20	36842067	36842164	E055,E118	2
chr20	36842224	36842268	E097	1
chr20	36842819	36843730	E007,E017,E021,E022,E055,E056,E081,E082,E086,E088,E090,E091,E092,E100,E114,E117,E118,E123,E126	19
chr20	36843756	36843913	E005,E022,E050,E118	4
chr20	36843987	36844178	E081,E117	2
chr20	36844274	36844422	E033,E056,E082	3
chr20	36844553	36844936	E017,E055,E083,E089,E100,E114,E118,E121	8
chr20	36845036	36845515	E029,E046,E051,E055,E086,E089,E119,E124,E125	9
chr20	36845574	36845634	E125	1
chr20	36845643	36847232	E003,E004,E005,E006,E007,E008,E017,E021,E028,E032,E055,E056,E057,E059,E080,E081,E082,E083,E086,E089,E090,E091,E094,E097,E098,E100,E109,E114,E117,E118,E119,E120,E121,E122,E123,E125,E126,E127,E128	39
chr20	36847238	36847304	E086,E097	2
chr20	36847326	36847376	E051,E086	2
chr20	36847437	36848463	E005,E007,E008,E017,E021,E022,E029,E032,E055,E056,E083,E088,E089,E091,E097,E114,E117,E118,E124,E127	20
chr20	36848584	36848677	E050,E097	2
chr20	36848929	36848979	E021	1
chr20	36849011	36850460	E003,E004,E005,E006,E007,E008,E017,E021,E022,E028,E029,E032,E033,E034,E046,E050,E051,E055,E056,E057,E059,E080,E081,E082,E083,E084,E085,E086,E088,E089,E090,E091,E092,E093,E094,E097,E098,E100,E109,E114,E116,E117,E118,E119,E120,E121,E122,E123,E124,E125,E126,E127,E128	53
chr20	36850476	36850560	E032,E033,E092	3
chr20	36850579	36850798	E029,E092,E118,E124	4
chr20	36850829	36850913	E029,E118	2
chr20	36850920	36851565	E003,E004,E006,E007,E008,E017,E021,E022,E029,E032,E033,E034,E046,E050,E051,E055,E056,E057,E059,E080,E081,E082,E083,E085,E086,E088,E089,E090,E091,E092,E093,E094,E097,E098,E100,E109,E114,E116,E117,E118,E119,E120,E121,E122,E123,E124,E125,E126,E127,E128	50
chr20	36851599	36851772	E090,E114	2
chr20	36851807	36851975	E007,E033,E093,E100,E127	5
chr20	36851990	36852051	E091	1
chr20	36852061	36852122	E022,E032	2
chr20	36852466	36852593	E032,E098,E124	3
chr20	36852633	36852683	E022	1
chr20	36852880	36853186	E029,E032,E118,E124	4
chr20	36853236	36853402	E050,E091,E124	3
chr20	36854087	36854141	E100	1
chr20	36854152	36854211	E098	1
chr20	36854338	36854651	E017,E055,E056,E088,E089,E090,E092,E097,E098,E100,E114,E117,E120,E121,E125,E126,E128	17
chr20	36854814	36854858	E097	1
chr20	36854950	36855258	E005,E007,E021,E055,E056,E086,E091,E127	8
chr20	36855490	36855574	E022,E086	2
chr20	36855755	36856279	E021,E029,E055,E056,E114,E126	6
chr20	36856338	36856596	E021,E080,E114,E118	4
chr20	36856632	36856743	E022,E086,E118	3
chr20	36856770	36857163	E003,E004,E005,E008,E017,E021,E022,E029,E050,E051,E055,E056,E057,E088,E089,E090,E097,E114,E116,E117,E118,E120,E121,E123,E126	25
chr20	36857871	36858011	E007,E029,E114	3
chr20	36858230	36858598	E003,E005,E006,E007,E008,E017,E021,E022,E028,E029,E050,E051,E055,E056,E057,E059,E080,E083,E086,E088,E089,E090,E091,E092,E093,E097,E100,E109,E114,E116,E118,E119,E120,E121,E122,E124,E126,E128	38
chr20	36859325	36859432	E088,E090	2
chr20	36859685	36859757	E118	1
chr20	36859782	36859832	E089	1
chr20	36859852	36860621	E006,E017,E021,E022,E028,E029,E055,E056,E057,E059,E083,E084,E085,E086,E088,E089,E090,E092,E097,E098,E100,E117,E119,E120,E121,E122,E124,E125,E126,E128	30
chr20	36861943	36861993	E021	1
chr20	36862068	36862108	E086	1
chr20	36862261	36862326	E124	1
chr20	36862880	36862952	E127	1
chr20	36862955	36863098	E007,E017	2
chr20	36863158	36863305	E089,E090	2
chr20	36863431	36863492	E081	1
chr20	36864271	36864380	E034,E118	2
chr20	36864382	36864444	E097	1
chr20	36864569	36864876	E022,E086,E088,E097	4
chr20	36864904	36864963	E091	1
chr20	36865023	36865085	E081,E090	2
chr20	36865094	36865530	E055,E089,E090,E097	4
chr20	36865596	36865700	E059,E091	2
chr20	36865728	36865829	E022,E046	2
chr20	36866331	36866390	E126	1
chr20	36866425	36866500	E125	1
chr20	36866547	36866647	E117	1
chr20	36867015	36867065	E091	1
chr20	36867076	36867126	E084	1
chr20	36867176	36867546	E021,E051,E084,E085,E086,E092,E097,E109,E124	9
chr20	36867603	36867669	E084,E097	2
chr20	36867763	36868246	E050,E086,E088,E089,E090,E092,E097	7
chr20	36868318	36868386	E090	1
chr20	36868390	36868436	E086	1
chr20	36868536	36868664	E028,E089,E098	3
chr20	36868736	36868834	E093,E100	2
chr20	36868864	36868929	E021,E086	2
chr20	36868980	36869044	E046	1
chr20	36869354	36869449	E032,E086,E097	3
chr20	36869538	36869586	E097	1
chr20	36869823	36869873	E086	1
chr20	36870249	36870338	E097	1
chr20	36870442	36870552	E109,E118	2
chr20	36870611	36870711	E117	1
chr20	36870745	36870799	E127	1
chr20	36871079	36871217	E119	1
chr20	36871223	36871324	E117	1
chr20	36871348	36871550	E003,E004,E007,E008,E021,E022,E028,E029,E032,E050,E051,E055,E056,E057,E059,E080,E086,E091,E092,E093,E097,E114,E117,E118,E123,E124,E126	27
chr20	36871614	36871737	E021,E114	2
chr20	36871891	36871933	E086	1
chr20	36871946	36872459	E007,E017,E029,E051,E055,E056,E091,E098,E100,E117,E120,E124,E125,E126	14
chr20	36872554	36872713	E022,E029,E124	3
chr20	36872795	36872886	E114	1
chr20	36872913	36872953	E086	1
chr20	36873428	36873593	E004,E021,E022,E051,E093,E114,E121	7
chr20	36873708	36873758	E055	1
chr20	36873789	36873850	E100	1
chr20	36873852	36873985	E005,E055,E090,E109	4
chr20	36874163	36874612	E055,E056,E089,E090,E092,E093,E097,E100,E125	9
chr20	36874636	36874687	E050	1
chr20	36874699	36874743	E097	1
chr20	36874801	36876056	E005,E051,E055,E056,E080,E086,E088,E089,E090,E092,E093,E097,E098,E100,E109,E118,E125,E126,E128	19
chr20	36876173	36876294	E089	1
chr20	36876301	36876382	E090	1
chr20	36876535	36877039	E055,E086,E088,E089,E090,E092,E093,E097,E098,E100,E126	11
chr20	36877166	36877287	E005,E021,E080,E089	4
chr20	36877326	36877404	E090	1
chr20	36877556	36877741	E090,E098,E124	3
chr20	36877989	36878044	E090,E100	2
chr20	36878099	36878273	E046,E089,E090	3
chr20	36878372	36878676	E017,E055,E056,E126,E128	5
chr20	36878779	36878832	E090	1
chr20	36878974	36879244	E003,E008,E021,E022,E082,E124	6
chr20	36879261	36879411	E029,E124	2
chr20	36879417	36879565	E097,E098	2
chr20	36879594	36879847	E005,E008,E022,E091,E092,E118	6
chr20	36879856	36879940	E120,E124	2
chr20	36880022	36880121	E124	1
chr20	36880655	36881750	E003,E004,E005,E007,E017,E021,E022,E055,E056,E080,E081,E082,E083,E084,E088,E089,E090,E092,E097,E098,E100,E118,E121,E125,E126,E128	26
chr20	36881827	36881881	E090	1
chr20	36881990	36882307	E055,E056,E083,E086,E088,E089,E090,E097	8
chr20	36883043	36883315	E006,E083,E090,E120,E121	5
chr20	36883464	36883547	E090,E100	2
chr20	36883638	36883739	E007,E090	2
chr20	36883762	36884424	E005,E007,E017,E021,E055,E056,E083,E086,E089,E090,E092,E093,E097,E098,E100,E109,E114,E120,E121,E125,E126,E128	22
chr20	36884457	36884716	E017,E022,E089,E097,E120,E121	6
chr20	36885677	36885757	E090	1
chr20	36886009	36886381	E017,E028,E055,E056,E080,E094,E097,E100,E109,E114,E120,E121,E125,E126,E128	15
chr20	36886716	36886766	E109	1
chr20	36887091	36887161	E082	1
chr20	36887324	36887393	E007	1
chr20	36887540	36889833	E003,E005,E006,E007,E008,E017,E021,E022,E028,E029,E032,E051,E055,E056,E057,E059,E080,E081,E082,E083,E085,E086,E088,E089,E090,E092,E097,E098,E100,E114,E118,E120,E121,E125,E126,E127,E128	37
chr20	36890421	36890518	E097	1
chr20	36890599	36890639	E086	1
chr20	36890758	36890819	E006,E097	2
chr20	36890901	36890961	E006	1
chr20	36891920	36891980	E005	1
chr20	36894878	36894938	E029	1
chr20	36894984	36895221	E021,E029,E059,E124	4
chr20	36895353	36895457	E086,E118	2
chr20	36895571	36895621	E090	1
chr20	36895689	36896279	E022,E029,E055,E056,E083,E089,E090,E100,E119,E122,E124,E126	12
chr20	36896338	36896594	E006,E055,E056,E084,E126	5
chr20	36896603	36896758	E081,E091,E093,E126	4
chr20	36896779	36896852	E055	1
chr20	36897569	36897744	E029,E124	2
chr20	36897790	36897843	E021,E022,E121	3
chr20	36897853	36897924	E097	1
chr20	36898047	36898091	E097	1
chr20	36898234	36898387	E055,E056,E082,E086,E097	5
chr20	36898463	36898517	E127	1
chr20	36898611	36898702	E089	1
chr20	36898795	36898849	E100	1
chr20	36899253	36900039	E005,E006,E007,E017,E028,E029,E050,E055,E056,E057,E059,E080,E083,E084,E086,E088,E089,E090,E092,E093,E094,E097,E098,E100,E109,E114,E117,E119,E120,E121,E122,E124,E125,E126,E127,E128	36
chr20	36900078	36900414	E005,E006,E017,E055,E056,E057,E090,E100,E120,E121,E126,E128	12
chr20	36900464	36900567	E055,E056	2
chr20	36900737	36901981	E006,E007,E017,E021,E028,E055,E056,E057,E059,E083,E086,E089,E090,E092,E094,E097,E098,E100,E114,E119,E120,E121,E122,E124,E125,E126,E127,E128	28
chr20	36901995	36902035	E034	1
chr20	36902487	36902580	E097,E122	2
chr20	36902581	36902657	E097	1
chr20	36902867	36902917	E055	1
chr20	36903083	36903137	E127	1
chr20	36903508	36903617	E006,E022,E121,E127	4
chr20	36903631	36904945	E005,E006,E017,E021,E022,E028,E029,E032,E033,E046,E050,E051,E055,E056,E057,E059,E080,E088,E090,E091,E092,E094,E097,E098,E100,E114,E117,E118,E119,E120,E121,E122,E124,E125,E126,E127,E128	37
chr20	36905295	36905374	E100	1
chr20	36905798	36906072	E006,E017,E084,E086,E090,E121	6
chr20	36906144	36906269	E006,E100	2
chr20	36906277	36906362	E021,E097	2
chr20	36906435	36907176	E003,E006,E007,E017,E021,E022,E081,E083,E084,E086,E088,E089,E090,E092,E093,E097,E100,E120,E121,E124,E125,E128	22
chr20	36907269	36907691	E006,E055,E090,E097,E120,E121,E124,E128	8
chr20	36908038	36908096	E120	1
chr20	36908097	36908167	E007,E121	2
chr20	36908218	36908799	E006,E017,E028,E029,E055,E056,E057,E059,E086,E089,E090,E097,E098,E100,E114,E116,E117,E119,E120,E121,E122,E124,E125,E126,E128	25
chr20	36909029	36909095	E055	1
chr20	36909393	36909473	E119	1
chr20	36909589	36909886	E021,E022,E120,E121	4
chr20	36910050	36910206	E022,E118	2
chr20	36911716	36911766	E091	1
chr20	36911848	36911918	E118	1
chr20	36912132	36912210	E005,E091	2
chr20	36912349	36912513	E121	1
chr20	36912560	36913001	E022,E057	2
chr20	36913346	36913611	E021,E028,E033,E088,E097,E100,E118,E124	8
chr20	36913700	36913750	E114	1
chr20	36913912	36914019	E116	1
chr20	36914794	36914844	E092	1
chr20	36914956	36915048	E083	1
chr20	36915064	36915247	E007,E022,E088,E121	4
chr20	36915284	36916162	E003,E007,E008,E017,E021,E022,E055,E056,E059,E082,E083,E086,E088,E089,E090,E092,E097,E098,E118,E120,E121,E123,E124,E125,E128	25
chr20	36916181	36916231	E083	1
chr20	36916353	36916920	E017,E029,E046,E059,E118,E121,E124,E128	8
chr20	36917094	36917198	E125	1
chr20	36917988	36918256	E081,E082,E086	3
chr20	36918373	36918484	E118	1
chr20	36918916	36918996	E008	1
chr20	36919078	36919127	E086	1
chr20	36919335	36920051	E003,E004,E005,E006,E007,E008,E017,E021,E022,E029,E033,E055,E056,E057,E059,E080,E083,E086,E088,E089,E090,E091,E092,E094,E097,E100,E109,E114,E117,E118,E120,E121,E122,E123,E124,E125,E126,E128	38
chr20	36920073	36920150	E006,E093	2
chr20	36920242	36920675	E022,E029,E090,E124	4
chr20	36920781	36920869	E022	1
chr20	36921130	36921230	E021,E097	2
chr20	36921491	36921543	E083	1
chr20	36921845	36922331	E003,E004,E005,E007,E008,E021,E022,E028,E088,E090,E097,E098,E120,E121,E124,E125,E128	17
chr20	36922485	36922644	E089,E097,E124	3
chr20	36922656	36922923	E021,E022,E029,E050,E091,E109,E124	7
chr20	36923220	36923404	E008,E021,E022,E088	4
chr20	36923833	36924005	E005,E100,E124	3
chr20	36924482	36924552	E118	1
chr20	36924594	36925140	E005,E022,E029,E083,E086,E093,E098,E118,E121,E123,E124	11
chr20	36926246	36926294	E097	1
chr20	36926338	36926405	E004	1
chr20	36926473	36926543	E097	1
chr20	36926566	36926616	E032	1
chr20	36926627	36926701	E086,E097	2
chr20	36926734	36927976	E007,E017,E021,E022,E028,E029,E034,E046,E050,E051,E055,E056,E057,E059,E080,E081,E082,E083,E084,E086,E088,E089,E090,E091,E092,E093,E094,E097,E098,E100,E118,E120,E121,E122,E124,E125,E126,E127,E128	39
chr20	36928023	36928160	E005,E007,E017,E021,E022,E029,E032,E033,E034,E046,E050,E051,E055,E081,E082,E083,E085,E086,E088,E089,E091,E092,E093,E097,E100,E109	26
chr20	36928240	36928795	E003,E004,E005,E007,E008,E021,E022,E028,E057,E081,E086,E088,E089,E091,E092,E093,E094,E097,E098,E119	20
chr20	36928820	36928870	E007	1
chr20	36928957	36929136	E007,E029,E118,E124	4
chr20	36929815	36929964	E029,E051,E124	3
chr20	36930035	36930075	E086	1
chr20	36930303	36930458	E022,E082	2
chr20	36930648	36930755	E007,E114	2
chr20	36930928	36933073	E003,E007,E021,E022,E029,E032,E046,E050,E051,E080,E081,E082,E083,E086,E088,E089,E090,E091,E092,E093,E097,E098,E100,E118,E120,E121,E123,E124,E125,E127,E128	31
chr20	36933148	36933198	E022	1
chr20	36933221	36933805	E003,E004,E006,E007,E008,E017,E021,E022,E028,E029,E034,E050,E051,E055,E056,E059,E080,E088,E089,E090,E091,E094,E097,E100,E109,E114,E117,E118,E119,E120,E121,E123,E124,E126,E127,E128	36
chr20	36933825	36933904	E021,E086	2
chr20	36934135	36934185	E021	1
chr20	36934833	36934883	E082	1
chr20	36934930	36935119	E055,E056,E100,E124,E126	5
chr20	36935803	36935911	E118	1
chr20	36935967	36936777	E003,E004,E006,E008,E017,E021,E022,E028,E029,E046,E050,E055,E056,E057,E059,E081,E088,E090,E093,E100,E114,E120,E121,E124,E125,E126,E128	27
chr20	36937331	36937461	E003	1
chr20	36938174	36938232	E093	1
chr20	36938503	36938571	E093	1
chr20	36938640	36938869	E057,E091,E124	3
chr20	36939237	36939287	E114	1
chr20	36939404	36939544	E125	1
chr20	36939637	36939730	E086,E090	2
chr20	36939826	36939927	E046,E088	2
chr20	36939994	36940084	E007,E090	2
chr20	36940128	36940202	E090	1
chr20	36940723	36940907	E057,E059,E097,E118	4
chr20	36940983	36941050	E093	1
chr20	36942313	36942363	E088	1
chr20	36942698	36942748	E017	1
chr20	36943513	36943553	E086	1
chr20	36943714	36944123	E003,E006,E007,E008,E017,E022,E055,E056,E059,E080,E082,E083,E085,E086,E088,E089,E090,E091,E092,E093,E097,E100,E120,E121,E122,E125,E126,E128	28
chr20	36944758	36944808	E021	1
chr20	36944845	36944895	E022	1
chr20	36944963	36945013	E121	1
chr20	36945369	36945603	E021,E022,E055,E059,E086,E100	6
chr20	36945848	36945898	E055	1
chr20	36945913	36946036	E114	1
chr20	36947286	36947366	E116	1
chr20	36947714	36947784	E118	1
chr20	36947890	36948008	E022,E055	2
chr20	36948289	36948376	E021,E033	2
chr20	36948729	36949096	E006,E017,E022,E055,E056,E084,E085,E086,E088,E092,E109,E114,E125	13
chr20	36949728	36949863	E050,E124	2
chr20	36950267	36950874	E003,E004,E006,E007,E008,E017,E021,E022,E028,E029,E034,E046,E050,E051,E055,E056,E057,E059,E080,E081,E082,E083,E084,E085,E086,E088,E089,E090,E091,E092,E093,E094,E097,E098,E100,E109,E114,E116,E117,E118,E119,E120,E121,E122,E123,E124,E125,E126,E127,E128	50
chr20	36951745	36951821	E021,E086	2
chr20	36952987	36953037	E021	1
chr20	36954433	36954607	E033,E050,E051,E080,E088,E117	6
chr20	36954705	36955034	E005,E022,E114,E118,E125,E128	6
chr20	36955451	36955519	E127	1
chr20	36955849	36956059	E118	1
chr20	36956138	36956188	E007	1
chr20	36956258	36956369	E007,E127	2
chr20	36956396	36956549	E118	1
chr20	36957139	36957189	E021	1
chr20	36957694	36957764	E118	1
chr20	36958593	36958643	E021	1
chr20	36959113	36959376	E003,E084,E085,E086,E109,E118	6
chr20	36959408	36959458	E022	1
chr20	36960444	36960597	E091,E118	2
chr20	36960619	36960754	E003,E007,E091,E123	4
chr20	36960939	36961067	E022,E086	2
chr20	36961231	36961281	E021	1
chr20	36961847	36961887	E086	1
chr20	36962433	36962781	E086,E125,E128	3
chr20	36963000	36963121	E022,E084,E126	3
chr20	36963248	36963312	E091	1
chr20	36963345	36963395	E021	1
chr20	36963736	36963861	E022,E029,E046	3
chr20	36964835	36964956	E007,E033	2
chr20	36964966	36965029	E086	1
chr20	36965060	36965110	E088	1
chr20	36965126	36966621	E003,E004,E005,E006,E007,E008,E021,E022,E028,E050,E051,E055,E056,E057,E059,E080,E081,E082,E083,E084,E085,E086,E088,E089,E090,E091,E092,E097,E098,E100,E109,E114,E117,E118,E121,E122,E123,E126,E127	39
chr20	36966683	36966737	E086	1
chr20	36967002	36967111	E086,E118	2
chr20	36967284	36967966	E003,E004,E006,E007,E008,E017,E021,E022,E028,E055,E056,E057,E059,E080,E081,E082,E083,E085,E086,E088,E091,E092,E109,E114,E118,E119,E122,E123,E125,E127,E128	31
chr20	36968431	36968774	E059,E088,E089,E090	4
chr20	36968922	36969002	E059	1
chr20	36969069	36969152	E022	1
chr20	36969698	36969748	E022	1
chr20	36970110	36970188	E003	1
chr20	36970205	36972906	E003,E004,E006,E007,E008,E017,E021,E022,E055,E056,E080,E081,E082,E083,E084,E085,E086,E088,E089,E090,E091,E092,E094,E097,E098,E100,E109,E114,E118,E120,E121,E123,E124,E125,E126,E127	36
chr20	36972987	36973128	E021,E123	2
chr20	36973171	36973215	E097	1
chr20	36973763	36973846	E050,E098	2
chr20	36974087	36974460	E021,E083,E098,E100,E114,E118,E120,E121,E128	9
chr20	36974476	36974526	E055	1
chr20	36974642	36974771	E098,E100,E126	3
chr20	36974799	36974947	E118	1
chr20	36975013	36975215	E017,E100,E118	3
chr20	36975251	36975445	E006,E100,E121	3
chr20	36975497	36975547	E046	1
chr20	36976135	36976239	E005,E021	2
chr20	36976454	36976504	E022	1
chr20	36977008	36977048	E034	1
chr20	36977529	36977600	E091	1
chr20	36977697	36977841	E007,E017,E021,E046,E086,E119	6
chr20	36977850	36978065	E021,E124	2
chr20	36978657	36978711	E127	1
chr20	36978823	36979067	E007,E022,E120,E127	4
chr20	36979077	36980183	E005,E007,E021,E022,E055,E082,E084,E086,E088,E089,E090,E097,E098,E100,E109,E114,E118,E119,E126,E128	20
chr20	36980557	36980769	E003,E022,E123,E127	4
chr20	36981192	36981236	E097	1
chr20	36981320	36981365	E097	1
chr20	36981366	36981416	E021	1
chr20	36981690	36982357	E003,E004,E008,E021,E022,E050,E081,E083,E086,E088,E089,E090,E092,E120,E121,E126,E128	17
chr20	36982456	36982506	E022	1
chr20	36982542	36982882	E003,E008,E021,E022,E029,E118	6
chr20	36982933	36982983	E021	1
chr20	36983042	36983105	E007,E021	2
chr20	36983312	36984817	E003,E004,E005,E007,E008,E021,E022,E029,E032,E033,E050,E051,E057,E086,E088,E091,E114,E118,E121,E122,E123,E124,E125,E127	24
chr20	36984842	36984912	E118	1
chr20	36984936	36985328	E003,E004,E006,E007,E008,E017,E021,E022,E028,E029,E032,E033,E034,E046,E050,E051,E055,E056,E057,E059,E080,E081,E082,E083,E084,E085,E086,E088,E089,E090,E091,E092,E093,E094,E097,E100,E109,E114,E116,E118,E119,E121,E122,E123,E124,E125,E126,E127,E128	49
chr20	36985468	36985508	E034	1
chr20	36985778	36986909	E004,E017,E021,E022,E028,E050,E055,E056,E057,E059,E090,E091,E097,E100,E109,E117,E123,E125,E126,E128	20
chr20	36986945	36987066	E021,E051,E114	3
chr20	36987110	36987242	E118,E125	2
chr20	36987584	36987634	E082	1
chr20	36987773	36987845	E097	1
chr20	36988604	36988674	E118	1
chr20	36989103	36989153	E093	1
chr20	36989519	36989569	E007	1
chr20	36991599	36991649	E022	1
chr20	36992156	36992236	E119	1
chr20	36992285	36992349	E124	1
chr20	36992394	36992801	E005,E046,E059,E118,E124	5
chr20	36992908	36993034	E004,E022,E086	3
chr20	36993281	36993343	E022	1
chr20	36994283	36994333	E022	1
chr20	36994773	36994880	E021,E091	2
chr20	36995286	36995369	E022	1
chr20	36997580	36997662	E123	1
chr20	36997873	36997935	E003	1
chr20	36997955	36998049	E008	1
chr20	36998098	36998434	E003,E004,E006,E008,E021,E022,E029,E046,E050,E051,E055,E056,E080,E081,E082,E083,E089,E091,E093,E109,E114,E116,E118,E120,E121,E123,E124,E126	28
chr20	36999284	36999324	E086	1
chr20	36999693	36999777	E050,E123	2
chr20	37000493	37000623	E081	1
chr20	37000844	37000921	E022,E125	2
chr20	37001505	37001768	E081,E082,E120,E123,E126	5
chr20	37001881	37002481	E004,E050,E055,E080,E084,E085,E086,E097,E109,E118,E123	11
chr20	37002634	37002689	E091	1
chr20	37002890	37002940	E022	1
chr20	37003330	37003397	E097	1
chr20	37003514	37003564	E088	1
chr20	37004411	37004461	E021	1
chr20	37004679	37004723	E097	1
chr20	37004902	37004952	E082	1
chr20	37005077	37005238	E021,E022,E082	3
chr20	37005272	37005459	E003,E021,E118	3
chr20	37005854	37006435	E028,E059,E081,E082,E084,E109,E114	7
chr20	37006473	37006597	E059	1
chr20	37008182	37008252	E118	1
chr20	37008786	37008990	E057,E091,E117	3
chr20	37009054	37009111	E091	1
chr20	37009453	37009503	E022	1
chr20	37010049	37010183	E118	1
chr20	37010286	37010336	E007	1
chr20	37010895	37010945	E089	1
chr20	37011039	37011131	E021,E089	2
chr20	37011438	37011559	E003,E007	2
chr20	37011635	37011717	E022	1
chr20	37011803	37012112	E021,E022,E109,E122	4
chr20	37012149	37012241	E022,E089	2
chr20	37012417	37012473	E098	1
chr20	37012493	37012566	E003	1
chr20	37013085	37013142	E051	1
chr20	37014462	37014542	E123	1
chr20	37014743	37015013	E029,E050,E051,E117,E123,E124	6
chr20	37015504	37015554	E022	1
chr20	37016718	37016885	E003,E022,E046,E056,E080,E082,E086,E114,E117,E121,E123,E126	12
chr20	37016927	37017064	E021	1
chr20	37017237	37017282	E086	1
chr20	37017600	37017749	E081,E086	2
chr20	37018030	37018070	E086	1
chr20	37018219	37018279	E125	1
chr20	37018427	37018477	E022	1
chr20	37018497	37018591	E114	1
chr20	37018819	37018879	E006	1
chr20	37019169	37019219	E051	1
chr20	37019311	37019375	E124	1
chr20	37019860	37019910	E022	1
chr20	37020538	37020592	E100	1
chr20	37020998	37021232	E003,E004,E021,E022,E091,E098,E109,E114,E117,E123,E127	11
chr20	37021289	37021470	E008,E109	2
chr20	37021482	37021532	E082	1
chr20	37022093	37022149	E080	1
chr20	37022213	37022263	E022	1
chr20	37023136	37023193	E121	1
chr20	37023239	37023342	E091,E114,E118	3
chr20	37023505	37023555	E032	1
chr20	37023753	37024206	E006,E028,E055,E056,E057,E080,E090,E098,E100,E120,E121,E125,E126,E128	14
chr20	37024520	37024635	E021,E029,E046,E124	4
chr20	37024758	37024991	E029,E046,E124	3
chr20	37027280	37027360	E007	1
chr20	37027424	37027494	E118	1
chr20	37027721	37027775	E128	1
chr20	37027993	37028127	E118	1
chr20	37029600	37029650	E109	1
chr20	37029797	37029875	E046	1
chr20	37030967	37031031	E051	1
chr20	37031273	37031676	E033,E034,E081,E084,E117	5
chr20	37031700	37031753	E032	1
chr20	37031923	37032015	E109	1
chr20	37033072	37033122	E114	1
chr20	37033861	37034140	E022,E088,E100,E121,E123	5
chr20	37034861	37034998	E022,E123	2
chr20	37035137	37035207	E118	1
chr20	37035323	37035460	E086,E109,E114	3
chr20	37036420	37036542	E022	1
chr20	37037065	37037115	E021	1
chr20	37037117	37037736	E003,E004,E005,E006,E007,E008,E017,E021,E022,E028,E029,E032,E033,E034,E046,E050,E051,E055,E056,E057,E059,E080,E081,E082,E083,E084,E085,E086,E088,E089,E090,E091,E092,E093,E094,E097,E098,E100,E109,E114,E116,E117,E118,E119,E120,E121,E122,E123,E124,E125,E126,E127,E128	53
chr20	37038311	37038381	E118	1
chr20	37039071	37039237	E098,E100	2
chr20	37039341	37039395	E100	1
chr20	37039468	37039550	E022,E100	2
chr20	37040499	37040539	E086	1
chr20	37040663	37040781	E017,E022,E124	3
chr20	37040933	37041033	E055,E097	2
chr20	37041734	37041870	E033,E100,E117	3
chr20	37041964	37042205	E003,E055,E056,E082,E089,E090,E100,E117,E120,E121,E125,E126,E128	13
chr20	37042277	37042331	E100	1
chr20	37043244	37043363	E022,E097	2
chr20	37043451	37043511	E093	1
chr20	37043913	37044013	E117	1
chr20	37044110	37044510	E022,E033,E034,E055,E056,E117,E123	7
chr20	37044658	37044834	E100,E123	2
chr20	37045082	37045160	E021	1
chr20	37045348	37045408	E003	1
chr20	37045455	37045629	E003,E055,E056,E097,E120,E121	6
chr20	37045908	37046118	E008,E123,E124	3
chr20	37046375	37046448	E032,E114	2
chr20	37046868	37046922	E127	1
chr20	37046931	37047927	E003,E004,E006,E007,E008,E017,E021,E022,E028,E034,E046,E051,E055,E056,E059,E080,E081,E082,E083,E086,E089,E090,E093,E094,E097,E098,E100,E109,E114,E116,E117,E120,E121,E122,E123,E125,E126,E127,E128	39
chr20	37048194	37048579	E003,E021,E033,E034,E046,E055,E056,E057,E086,E090,E091,E092,E100,E114,E116,E117,E121,E123,E126	19
chr20	37048604	37049198	E003,E006,E017,E029,E032,E046,E055,E056,E088,E090,E091,E098,E114,E116,E117,E123,E124,E126,E127	19
chr20	37049321	37049381	E032	1
chr20	37049395	37049521	E118,E127	2
chr20	37049527	37049761	E022,E127	2
chr20	37049974	37050024	E114	1
chr20	37050102	37050235	E083,E093,E097,E116	4
chr20	37050259	37050313	E127	1
chr20	37050469	37050718	E033,E116,E118	3
chr20	37050791	37050878	E127	1
chr20	37050939	37051054	E007,E123,E127	3
chr20	37051146	37051327	E046,E080,E118,E127	4
chr20	37051392	37051446	E127	1
chr20	37051774	37051825	E034	1
chr20	37051846	37051942	E022,E116	2
chr20	37052277	37052609	E022,E034,E082,E100,E116,E127	6
chr20	37052809	37053354	E005,E046,E100,E116,E118,E123,E127	7
chr20	37053415	37053597	E021,E050,E127	3
chr20	37053713	37054252	E003,E007,E021,E100,E114,E116,E127	7
chr20	37054287	37054337	E021	1
chr20	37054439	37054592	E100,E116	2
chr20	37054702	37056775	E004,E005,E006,E008,E017,E021,E022,E028,E029,E032,E033,E034,E050,E055,E056,E057,E059,E080,E091,E093,E094,E097,E098,E100,E114,E116,E117,E118,E119,E120,E121,E122,E123,E124,E125,E126,E127,E128	38
chr20	37056904	37056984	E086,E116	2
chr20	37057012	37057195	E100,E116,E127	3
chr20	37057231	37057402	E022,E029,E034,E055,E127	5
chr20	37057424	37057826	E093,E097,E116,E127	4
chr20	37057866	37057944	E100,E127	2
chr20	37057979	37058497	E022,E091,E100,E116,E118,E125,E127	7
chr20	37058503	37058675	E022,E032,E116,E127	4
chr20	37059323	37059373	E007	1
chr20	37059378	37060244	E017,E022,E046,E050,E055,E056,E086,E097,E100,E114,E116,E118,E120,E121,E125,E126,E127,E128	18
chr20	37060291	37060360	E124	1
chr20	37060481	37061519	E021,E032,E034,E046,E086,E091,E097,E100,E114,E116,E118,E127	12
chr20	37061585	37061675	E033,E100	2
chr20	37061848	37062050	E032,E033,E114,E116,E118,E127	6
chr20	37062080	37064907	E003,E004,E005,E006,E007,E008,E017,E021,E022,E028,E029,E032,E033,E034,E046,E050,E051,E055,E056,E057,E059,E080,E081,E082,E083,E084,E085,E086,E088,E089,E090,E091,E092,E093,E094,E097,E098,E100,E109,E114,E116,E117,E118,E119,E120,E121,E122,E123,E124,E125,E126,E127,E128	53
chr20	37065076	37065196	E032,E097,E100	3
chr20	37065395	37065461	E100	1
chr20	37065501	37065620	E032,E091,E097,E100,E122	5
chr20	37065762	37065812	E046	1
chr20	37066324	37066411	E109,E118	2
chr20	37066593	37066692	E022,E118	2
chr20	37067481	37067538	E017	1
chr20	37067637	37067845	E005,E084,E109	3
chr20	37067855	37067931	E032	1
chr20	37067967	37068177	E097,E114,E123	3
chr20	37068229	37068279	E114	1
chr20	37069135	37069232	E125	1
chr20	37069448	37069503	E051	1
chr20	37069625	37069759	E080,E127	2
chr20	37070301	37070761	E007,E021,E022,E055,E082,E118,E121,E126	8
chr20	37070811	37070971	E007,E082,E083	3
chr20	37071662	37071702	E086	1
chr20	37073227	37073422	E057,E100,E119,E127	4
chr20	37073925	37074229	E006,E017,E022,E028,E029,E046,E055,E057,E086,E100,E114,E119,E124,E127	14
chr20	37074251	37074383	E046,E100,E119	3
chr20	37074500	37077422	E003,E004,E005,E006,E007,E008,E017,E021,E022,E028,E029,E032,E033,E034,E046,E050,E051,E055,E056,E057,E059,E080,E081,E082,E083,E084,E085,E086,E088,E089,E090,E091,E092,E093,E094,E097,E098,E100,E109,E114,E116,E117,E118,E119,E120,E121,E122,E123,E124,E125,E126,E127,E128	53
chr20	37077431	37077481	E083	1
chr20	37077490	37077597	E118,E124	2
chr20	37077762	37077812	E089	1
chr20	37077834	37077896	E032	1
chr20	37077985	37078130	E022,E097	2
chr20	37078132	37078182	E093	1
chr20	37078648	37078717	E124	1
chr20	37078794	37079574	E004,E005,E006,E007,E017,E021,E032,E055,E056,E100,E118,E120,E121,E122,E123,E125,E128	17
chr20	37079909	37079973	E093	1
chr20	37079977	37080047	E118	1
chr20	37080166	37080375	E055,E056,E097,E100,E121,E123,E128	7
chr20	37080446	37080507	E100	1
chr20	37080663	37080738	E051	1
chr20	37080776	37080840	E022,E127	2
chr20	37081228	37082191	E005,E006,E017,E021,E022,E028,E050,E055,E056,E057,E080,E083,E086,E088,E091,E092,E094,E116,E120,E121,E122,E123,E124,E125,E126,E127,E128	27
chr20	37082575	37083065	E006,E021,E028,E033,E050,E055,E056,E084,E086,E109,E116,E122,E123,E124,E126,E127	16
chr20	37083770	37083974	E123	1
chr20	37084106	37084219	E119	1
chr20	37084325	37084375	E050	1
chr20	37084437	37084491	E127	1
chr20	37084667	37084737	E118,E122	2
chr20	37084871	37085086	E022,E050,E120,E121,E126,E128	6
chr20	37086578	37086675	E088	1
chr20	37087006	37087056	E022	1
chr20	37087236	37087286	E022	1
chr20	37088757	37089384	E003,E006,E007,E017,E021,E022,E028,E029,E050,E055,E056,E057,E059,E080,E081,E082,E083,E084,E085,E086,E088,E089,E090,E091,E092,E093,E094,E097,E098,E100,E109,E114,E117,E118,E119,E120,E121,E122,E123,E124,E125,E127,E128	43
chr20	37090262	37090325	E091	1
chr20	37091022	37091072	E091	1
chr20	37091302	37091608	E050,E091,E100,E114,E116,E127	6
chr20	37093145	37093195	E051	1
chr20	37094101	37094202	E034	1
chr20	37094249	37094347	E032	1
chr20	37094482	37094532	E093	1
chr20	37094646	37094723	E127	1
chr20	37095031	37095116	E118	1
chr20	37095164	37095258	E083	1
chr20	37095328	37095422	E032,E100	2
chr20	37095898	37096067	E117,E118	2
chr20	37096570	37096620	E017	1
chr20	37096909	37096959	E051	1
chr20	37097024	37097078	E127	1
chr20	37097274	37097335	E017,E032	2
chr20	37097432	37097493	E046	1
chr20	37097542	37097630	E032,E116	2
chr20	37097793	37097843	E022	1
chr20	37097898	37097948	E091	1
chr20	37098592	37098646	E033	1
chr20	37098800	37098865	E007,E034	2
chr20	37099008	37099087	E114	1
chr20	37099276	37099326	E032	1
chr20	37099352	37099458	E021,E118	2
chr20	37099812	37102459	E003,E004,E005,E006,E007,E008,E017,E021,E022,E028,E029,E032,E033,E034,E046,E050,E051,E055,E056,E057,E059,E080,E081,E082,E083,E084,E085,E086,E088,E089,E090,E091,E092,E093,E094,E097,E098,E100,E109,E114,E116,E117,E118,E119,E120,E121,E122,E123,E124,E125,E126,E127,E128	53
chr20	37102462	37102578	E092,E119	2
chr20	37102604	37102798	E032,E051,E055,E091,E097,E117,E119,E127	8
chr20	37102829	37102872	E086	1
chr20	37103342	37103558	E017,E123	2
chr20	37103636	37103716	E119	1
chr20	37103744	37103870	E032,E126	2
chr20	37103917	37103971	E033	1
chr20	37104450	37104494	E097	1
chr20	37104670	37104726	E127	1
chr20	37104797	37104875	E007	1
chr20	37105019	37105104	E021,E032,E082	3
chr20	37105549	37105619	E118	1
chr20	37105989	37106039	E032	1
chr20	37106643	37106877	E034,E116	2
chr20	37108194	37108244	E032	1
chr20	37108287	37108544	E123	1
chr20	37108644	37108684	E086	1
chr20	37108743	37108793	E021	1
chr20	37110314	37110404	E109,E127	2
chr20	37110573	37110677	E127	1
chr20	37110840	37110983	E123,E127	2
chr20	37111603	37111653	E021	1
chr20	37112220	37112311	E059	1
chr20	37112347	37112397	E021	1
chr20	37112848	37112981	E097,E127	2
chr20	37113232	37113368	E005,E056,E126	3
chr20	37113754	37114005	E008,E059,E082,E109,E117,E122,E123,E126	8
chr20	37114141	37114191	E022	1
chr20	37115121	37115210	E022,E114	2
chr20	37115432	37115536	E123	1
chr20	37115571	37115634	E127	1
chr20	37115656	37115700	E080	1
chr20	37115776	37115920	E119,E120	2
chr20	37116983	37117221	E080	1
chr20	37117432	37117486	E127	1
chr20	37117905	37117962	E100	1
chr20	37119735	37119789	E127	1
chr20	37120882	37121035	E100	1
chr20	37121415	37121489	E118	1
chr20	37122890	37122940	E046	1
chr20	37124479	37124529	E032	1
chr20	37125283	37125403	E090	1
chr20	37125620	37125680	E006	1
chr20	37125729	37125879	E022,E093,E114	3
chr20	37125905	37126217	E006,E017,E080,E119,E122,E125,E128	7
chr20	37126826	37127194	E034,E059,E114,E118,E119	5
chr20	37127711	37127908	E017,E056,E100,E120,E121,E125,E126,E127	8
chr20	37128092	37128239	E109,E127	2
chr20	37128260	37128328	E114	1
chr20	37129374	37129419	E097	1
chr20	37129681	37129787	E034,E098	2
chr20	37131087	37131141	E098	1
chr20	37131326	37131376	E022	1
chr20	37132077	37132171	E021	1
chr20	37133145	37133234	E125,E128	2
chr20	37133359	37133704	E125,E128	2
chr20	37134601	37134665	E124	1
chr20	37134975	37135030	E055	1
chr20	37135068	37135118	E021	1
chr20	37136093	37136157	E114	1
chr20	37136214	37136284	E086	1
chr20	37137416	37137466	E109	1
chr20	37137603	37137706	E022,E032	2
chr20	37137783	37137891	E086,E123	2
chr20	37137926	37138280	E055,E056,E093	3
chr20	37138830	37138964	E055,E127	2
chr20	37139555	37139929	E017,E055,E056,E080,E083,E089,E090,E120,E125,E126,E128	11
chr20	37140144	37140309	E055,E056,E126	3
chr20	37140985	37141049	E033,E124	2
chr20	37142113	37142236	E097,E118	2
chr20	37142654	37142786	E091	1
chr20	37142904	37142972	E080,E083	2
chr20	37143024	37143105	E080	1
chr20	37143220	37143309	E093	1
chr20	37143438	37143488	E046	1
chr20	37143692	37143948	E022,E086,E097,E116,E118,E121,E123	7
chr20	37144249	37144293	E097	1
chr20	37144391	37144571	E080,E097,E114,E126	4
chr20	37144873	37144979	E116	1
chr20	37145697	37145747	E021	1
chr20	37146159	37146295	E032,E124	2
chr20	37146396	37146446	E021	1
chr20	37147489	37147545	E080	1
chr20	37148105	37148467	E022,E123	2
chr20	37148470	37148559	E006	1
chr20	37148983	37149202	E028,E059,E119,E126,E127	5
chr20	37149258	37149312	E127	1
chr20	37149493	37149553	E003	1
chr20	37150212	37150284	E005	1
chr20	37151098	37151152	E127	1
chr20	37151484	37151554	E118	1
chr20	37151581	37151675	E008,E017,E022	3
chr20	37151989	37152039	E021	1
chr20	37152198	37152278	E119	1
chr20	37152328	37152777	E006,E017,E028,E055,E056,E057,E100,E114,E119,E120,E121,E125,E126,E127,E128	15
chr20	37152806	37152875	E127	1
chr20	37154103	37154170	E088,E092	2
chr20	37154530	37154600	E118	1
chr20	37155110	37155160	E032	1
chr20	37155293	37155333	E086	1
chr20	37155580	37155661	E088,E120	2
chr20	37155894	37155984	E022,E114	2
chr20	37156201	37156335	E123	1
chr20	37156391	37156752	E059,E086	2
chr20	37158533	37158583	E046	1
chr20	37158700	37158929	E088,E100,E120,E127	4
chr20	37159447	37159510	E081	1
chr20	37159558	37160220	E007,E081,E082	3
chr20	37160708	37160809	E091,E120	2
chr20	37161168	37161371	E084,E109	2
chr20	37161470	37161510	E034	1
chr20	37162049	37162103	E127	1
chr20	37162202	37162272	E082,E118	2
chr20	37163250	37163317	E126	1
chr20	37163463	37163678	E021,E034,E091,E109,E126	5
chr20	37164508	37164661	E056,E057	2
chr20	37164705	37164759	E127	1
chr20	37164802	37165648	E017,E028,E055,E056,E057,E081,E118,E119,E120,E126,E127,E128	12
chr20	37165903	37166112	E017,E028,E055,E057,E119,E126,E127	7
chr20	37166146	37166260	E046,E118	2
chr20	37166797	37166951	E046,E100	2
chr20	37167087	37167149	E093	1
chr20	37167501	37167706	E006,E098,E109,E118	4
chr20	37168518	37168574	E034	1
chr20	37169160	37169230	E118	1
chr20	37170290	37170346	E127	1
chr20	37170591	37170646	E032	1
chr20	37171539	37172526	E059,E080,E081,E082,E083,E084,E088,E116,E120,E121,E123,E126	12
chr20	37172654	37172768	E116,E118	2
chr20	37174519	37174661	E080,E091	2
chr20	37174809	37174960	E022,E082,E118	3
chr20	37175019	37175069	E021	1
chr20	37175941	37176005	E124	1
chr20	37176217	37176297	E028	1
chr20	37176364	37176414	E083	1
chr20	37176417	37176636	E034,E081,E082,E083,E089,E090	6
chr20	37176798	37176848	E082	1
chr20	37177103	37177249	E093	1
chr20	37177465	37177574	E034,E119	2
chr20	37177968	37178018	E022	1
chr20	37178269	37178362	E046	1
chr20	37178996	37179321	E003,E004,E021,E022,E033,E034,E059,E093,E114,E116,E117,E118,E121,E127	14
chr20	37179415	37180226	E028,E059,E109,E114,E124	5
chr20	37180634	37180752	E127	1
chr20	37180974	37181088	E022,E082,E114	3
chr20	37181411	37181474	E004	1
chr20	37181631	37181739	E004,E021	2
chr20	37181950	37182036	E005	1
chr20	37182550	37182647	E091,E118	2
chr20	37183166	37183243	E022	1
chr20	37183615	37183665	E032	1
chr20	37183694	37183994	E084,E085,E091,E109,E117,E119,E120	7
chr20	37184227	37184271	E097	1
chr20	37185342	37185544	E091,E109,E118	3
chr20	37185924	37185974	E022	1
chr20	37186035	37186117	E007	1
chr20	37187142	37187571	E021,E084,E085,E109,E128	5
chr20	37187643	37187723	E008	1
chr20	37187958	37188008	E089	1
chr20	37188514	37188789	E004,E017,E021,E055,E056,E059,E125,E126,E128	9
chr20	37188793	37189043	E004,E021	2
chr20	37189088	37189128	E034	1
chr20	37189300	37189420	E004,E022	2
chr20	37189585	37189629	E097	1
chr20	37190027	37190154	E021,E123	2
chr20	37190393	37190473	E123	1
chr20	37191467	37191595	E114,E123	2
chr20	37191612	37191657	E034	1
chr20	37192031	37193043	E021,E109,E118,E123	4
chr20	37193220	37193581	E005,E059,E091,E123	4
chr20	37193748	37193818	E118	1
chr20	37194628	37194716	E091	1
chr20	37194745	37195105	E005,E034,E084,E085,E086,E091,E109,E114	8
chr20	37195804	37195858	E120	1
chr20	37196338	37196398	E004	1
chr20	37197325	37197379	E127	1
chr20	37197470	37197550	E119	1
chr20	37197648	37197732	E033,E034	2
chr20	37198117	37198231	E124	1
chr20	37198399	37198489	E093	1
chr20	37198628	37198970	E029,E034,E046,E091,E093,E109,E123,E127	8
chr20	37199708	37199788	E122,E127	2
chr20	37200293	37200366	E100	1
chr20	37200435	37200500	E051	1
chr20	37201109	37201163	E127	1
chr20	37201300	37201370	E118	1
chr20	37201883	37202790	E021,E022,E055,E056,E082,E086,E089,E090,E093,E100,E109,E120,E121,E126	14
chr20	37202823	37202969	E089,E090	2
chr20	37203037	37203121	E089,E090	2
chr20	37203201	37203287	E090	1
chr20	37203399	37203625	E021,E032,E083,E086,E089,E090,E093,E100	8
chr20	37203919	37203969	E046	1
chr20	37204030	37204136	E119	1
chr20	37204409	37204456	E097	1
chr20	37205049	37205128	E098	1
chr20	37205171	37205221	E109	1
chr20	37205236	37205276	E034	1
chr20	37205532	37205764	E056,E086,E090,E126	4
chr20	37205776	37205860	E097	1
chr20	37205997	37206679	E003,E004,E006,E007,E008,E017,E021,E022,E034,E055,E056,E086,E093,E097,E118,E121	16
chr20	37206810	37206860	E055	1
chr20	37206955	37206995	E034	1
chr20	37207202	37207390	E118	1
chr20	37207509	37207616	E055	1
chr20	37207641	37208542	E007,E022,E055,E056,E059,E083,E086,E089,E090,E097,E100,E109,E118,E120,E121,E128	16
chr20	37208578	37208813	E003,E007,E017,E021,E032,E055,E090,E097,E121	9
chr20	37208830	37209016	E007,E083,E114,E121,E123	5
chr20	37209171	37209288	E055,E056,E097	3
chr20	37209318	37209435	E021,E022,E055	3
chr20	37209452	37210086	E005,E007,E021,E028,E055,E056,E057,E081,E082,E083,E086,E089,E090,E098,E100,E109,E118,E119,E120,E121,E123,E125,E126,E127	24
chr20	37210438	37210716	E003,E005,E050,E056,E086,E118	6
chr20	37210736	37210802	E021	1
chr20	37211008	37211062	E098	1
chr20	37211063	37211156	E118	1
chr20	37211350	37211443	E091	1
chr20	37211902	37211996	E118,E124	2
chr20	37212335	37212576	E007,E021,E086,E114	4
chr20	37212705	37212963	E003,E004,E008,E021,E022,E055,E056,E122	8
chr20	37212996	37213288	E004,E021,E022,E033,E056,E124,E126	7
chr20	37213725	37213775	E083	1
chr20	37213925	37214674	E005,E022,E086,E091,E098,E118	6
chr20	37214739	37214832	E118	1
chr20	37214981	37215031	E017	1
chr20	37215082	37215132	E022	1
chr20	37215212	37215297	E091	1
chr20	37215443	37215505	E121	1
chr20	37215652	37215713	E005	1
chr20	37216712	37216772	E032	1
chr20	37216803	37216934	E007,E118	2
chr20	37217317	37217367	E022	1
chr20	37217947	37218027	E118	1
chr20	37218273	37218333	E004	1
chr20	37218533	37218644	E055,E086,E093,E114,E127	5
chr20	37218706	37218869	E005	1
chr20	37219143	37219278	E005,E022,E083,E126	4
chr20	37219298	37219752	E004,E007,E017,E022,E028,E055,E057,E081,E082,E086,E088,E092,E114,E118,E119,E120,E121,E124,E125,E126,E128	21
chr20	37219790	37219883	E082,E118	2
chr20	37220007	37220138	E017,E059,E086,E126	4
chr20	37220371	37220717	E004,E021,E022,E057,E091,E118,E123	7
chr20	37220791	37220845	E086	1
chr20	37220903	37221027	E004	1
chr20	37221128	37221178	E022	1
chr20	37221228	37221334	E004,E005,E006,E017,E022,E028,E057,E114,E118,E120,E126	11
chr20	37221472	37221555	E004	1
chr20	37223259	37223299	E086	1
chr20	37224403	37224479	E007	1
chr20	37224764	37224885	E022,E091	2
chr20	37226643	37226732	E004	1
chr20	37226990	37227055	E004	1
chr20	37227246	37227322	E004	1
chr20	37227386	37227617	E004,E084,E086,E124	4
chr20	37227911	37228682	E003,E004,E005,E008,E021,E022,E028,E057,E080,E083,E086,E088,E089,E091,E092,E093,E094,E098,E100,E114,E118,E119,E123	23
chr20	37229081	37229145	E091	1
chr20	37229474	37231134	E003,E004,E005,E007,E008,E017,E021,E022,E028,E050,E051,E055,E057,E059,E083,E084,E086,E088,E089,E090,E092,E094,E097,E118,E119,E121,E123,E125,E127,E128	30
chr20	37231316	37231370	E128	1
chr20	37231725	37231789	E124	1
chr20	37231859	37231909	E083	1
chr20	37232310	37232621	E004,E005,E007,E022	4
chr20	37233363	37234166	E004,E005,E006,E007,E008,E017,E021,E022,E028,E055,E056,E057,E059,E080,E088,E092,E094,E114,E117,E118,E119,E120,E121,E122,E125,E126,E127,E128	28
chr20	37234598	37234686	E022	1
chr20	37235725	37235792	E034	1
chr20	37235886	37235955	E021,E032	2
chr20	37235970	37236708	E003,E004,E008,E017,E022,E088,E118	7
chr20	37236829	37237126	E004,E005,E007,E022	4
chr20	37237234	37237294	E029	1
chr20	37237475	37237645	E005,E022,E032	3
chr20	37237673	37237733	E004	1
chr20	37237858	37237977	E003,E021	2
chr20	37238027	37238077	E022	1
chr20	37238345	37238529	E005,E021,E083,E118	4
chr20	37238589	37238751	E004,E007,E021,E022,E127	5
chr20	37239012	37239496	E004,E005,E021,E028,E055,E056,E057,E114,E119,E120,E121,E123,E125,E127,E128	15
chr20	37239798	37239849	E021	1
chr20	37241501	37242149	E004,E021,E081,E088,E089,E117	6
chr20	37243100	37243210	E091,E123	2
chr20	37243460	37243515	E022	1
chr20	37243587	37243670	E003,E021,E086	3
chr20	37243687	37243781	E022	1
chr20	37244079	37244221	E118	1
chr20	37244260	37244310	E032	1
chr20	37244383	37244476	E017,E127	2
chr20	37244895	37244955	E003,E021	2
chr20	37244956	37245040	E028,E127	2
chr20	37245195	37245418	E004,E021,E127	3
chr20	37245487	37245558	E005	1
chr20	37245620	37246565	E003,E004,E005,E006,E008,E017,E021,E022,E028,E055,E056,E057,E091,E114,E117,E118,E119,E120,E121,E124,E125,E127,E128	23
chr20	37247278	37247332	E033	1
chr20	37247838	37247890	E021	1
chr20	37248267	37248347	E007	1
chr20	37248375	37248562	E003,E082,E086	3
chr20	37248746	37248854	E081,E082	2
chr20	37248866	37248933	E082	1
chr20	37248946	37249692	E003,E007,E021,E022,E081,E082,E127,E128	8
chr20	37249752	37249862	E007,E093	2
chr20	37251232	37251300	E021	1
chr20	37251340	37251462	E005,E086	2
chr20	37251516	37251639	E005	1
chr20	37251693	37252058	E005,E021,E090,E120,E121,E128	6
chr20	37252128	37252309	E005	1
chr20	37252747	37252797	E022	1
chr20	37252823	37252957	E004,E114	2
chr20	37253146	37253403	E005,E059,E080	3
chr20	37253415	37253465	E021	1
chr20	37253497	37253612	E017	1
chr20	37253723	37254033	E028,E059,E097,E118	4
chr20	37254500	37254550	E091	1
chr20	37254563	37254968	E005,E028,E057,E091,E116,E119,E127	7
chr20	37255181	37255292	E100,E114	2
chr20	37255907	37255957	E021	1
chr20	37255966	37256035	E006	1
chr20	37256077	37256160	E050,E080	2
chr20	37256195	37256390	E006,E017,E021,E118	4
chr20	37256655	37256737	E055	1
chr20	37256744	37257063	E003,E004,E022,E034,E046,E081,E123	7
chr20	37257245	37257305	E003	1
chr20	37257321	37257371	E022	1
chr20	37257532	37258129	E003,E004,E005,E008,E021,E022,E057,E086,E091,E114,E118,E123,E127	13
chr20	37258266	37258362	E004	1
chr20	37258486	37258536	E007	1
chr20	37259216	37259286	E118	1
chr20	37259452	37259531	E021	1
chr20	37259536	37259631	E091,E119	2
chr20	37259777	37259831	E100	1
chr20	37259956	37260588	E003,E004,E005,E008,E017,E021,E022,E028,E086,E114,E119,E120,E121,E123,E125,E128	16
chr20	37261951	37262054	E098	1
chr20	37262114	37262739	E003,E004,E005,E006,E007,E008,E017,E021,E022,E028,E029,E032,E033,E034,E046,E050,E051,E055,E056,E057,E059,E080,E081,E082,E083,E085,E086,E088,E089,E090,E091,E092,E093,E094,E097,E098,E100,E109,E114,E116,E117,E118,E119,E120,E121,E122,E123,E124,E126,E127,E128	51
chr20	37262787	37262868	E032,E046	2
chr20	37262958	37263008	E114	1
chr20	37263115	37263221	E003,E032,E100,E125	4
chr20	37263241	37263373	E007,E021,E124	3
chr20	37263418	37263468	E022	1
chr20	37264375	37264842	E003,E004,E006,E008,E017,E021,E022,E028,E029,E032,E034,E050,E051,E055,E056,E057,E059,E090,E093,E094,E114,E116,E117,E118,E119,E120,E121,E123,E124,E125,E126,E127,E128	33
chr20	37266214	37266254	E086	1
chr20	37266337	37266402	E022,E082	2
chr20	37266441	37266491	E022	1
chr20	37267286	37267336	E114	1
chr20	37267501	37267576	E021	1
chr20	37267621	37267755	E017,E118	2
chr20	37267796	37267876	E123	1
chr20	37268093	37268238	E021,E029,E083,E100	4
chr20	37268324	37268445	E007,E032,E114	3
chr20	37269028	37269103	E125	1
chr20	37269138	37269571	E007,E080,E081,E082,E086,E088,E089,E090,E126	9
chr20	37269592	37269644	E007	1
chr20	37269902	37270248	E007,E028,E034,E082,E086,E089,E114,E119	8
chr20	37270252	37270397	E007,E116	2
chr20	37270523	37270573	E007	1
chr20	37270960	37271016	E086	1
chr20	37272031	37272124	E007	1
chr20	37272477	37272517	E086	1
chr20	37272650	37272840	E022,E034,E050,E081,E082,E121	6
chr20	37272925	37272975	E085	1
chr20	37273033	37273083	E082	1
chr20	37273632	37273815	E007,E046,E081,E082	4
chr20	37273869	37273941	E032	1
chr20	37274043	37274395	E005,E017,E029,E032,E033,E034,E046,E051,E116,E124	10
chr20	37274457	37275919	E003,E004,E005,E006,E007,E008,E017,E021,E022,E028,E029,E032,E033,E034,E046,E050,E051,E055,E056,E059,E080,E081,E082,E083,E084,E085,E086,E088,E089,E090,E091,E092,E093,E094,E097,E098,E100,E109,E114,E116,E117,E118,E119,E120,E121,E122,E123,E124,E125,E126,E127,E128	52
chr20	37275942	37276037	E022	1
chr20	37276376	37276585	E032,E056,E093,E098,E117	5
chr20	37276721	37276775	E081	1
chr20	37276961	37277054	E022,E051	2
chr20	37277297	37277348	E032	1
chr20	37277522	37277594	E050	1
chr20	37277652	37277791	E005,E055,E118	3
chr20	37277818	37278367	E003,E004,E006,E007,E008,E017,E021,E022,E032,E033,E034,E046,E050,E051,E055,E056,E057,E059,E080,E081,E082,E083,E086,E088,E089,E090,E091,E092,E093,E100,E109,E114,E116,E118,E119,E120,E121,E122,E123,E125,E126	41
chr20	37278424	37278684	E003,E007,E081,E082	4
chr20	37278738	37278919	E003,E021,E022,E119	4
chr20	37279170	37279318	E118	1
chr20	37279330	37279389	E022	1
chr20	37279465	37279531	E007	1
chr20	37279810	37280098	E004,E032,E046,E050,E092,E094,E098,E114,E117,E118	10
chr20	37280326	37280402	E118	1
chr20	37281750	37281807	E022	1
chr20	37282313	37282373	E122	1
chr20	37283794	37283848	E127	1
chr20	37284146	37284206	E021	1
chr20	37284508	37284644	E021,E100	2
chr20	37284887	37284927	E034	1
chr20	37285190	37285400	E003,E004,E118	3
chr20	37285615	37285697	E021	1
chr20	37286028	37286092	E124	1
chr20	37286200	37286270	E118	1
chr20	37286435	37286475	E086	1
chr20	37286667	37286727	E004	1
chr20	37286754	37286882	E004,E022	2
chr20	37286927	37287037	E008,E118	2
chr20	37287470	37288464	E003,E004,E005,E006,E007,E008,E017,E021,E022,E028,E032,E033,E034,E046,E051,E055,E056,E057,E080,E081,E082,E086,E088,E091,E092,E093,E100,E109,E114,E118,E119,E121,E122,E123,E124,E125,E127	37
chr20	37288499	37288584	E007	1
chr20	37292581	37292631	E022	1
chr20	37292745	37292795	E050	1
chr20	37292820	37292995	E021,E022,E118	3
chr20	37293357	37293397	E086	1
chr20	37293691	37294128	E004,E005,E007,E021,E033,E034,E050,E051,E059,E080,E081,E082,E086,E088,E089,E090,E114,E118	18
chr20	37294158	37294479	E080,E081,E118,E123	4
chr20	37294529	37294579	E082	1
chr20	37294705	37294755	E089	1
chr20	37294824	37295600	E003,E004,E006,E007,E008,E022,E050,E051,E080,E081,E082,E083,E086,E088,E089,E090,E091,E092,E097,E100,E118,E120,E121,E123,E127	25
chr20	37296005	37296655	E080,E086,E091,E118,E123	5
chr20	37296828	37296975	E007,E123	2
chr20	37297513	37297593	E123	1
chr20	37297841	37297911	E118	1
chr20	37297942	37298012	E118	1
chr20	37299225	37299551	E017,E059,E080,E118	4
chr20	37299725	37300376	E003,E004,E007,E008,E021,E022,E034,E080,E081,E082,E083,E086,E118,E120,E121	15
chr20	37300386	37300458	E005,E022,E032	3
chr20	37301130	37301170	E034	1
chr20	37301274	37301387	E007,E022	2
chr20	37301627	37301667	E034	1
chr20	37301917	37301975	E022	1
chr20	37302022	37303956	E003,E004,E006,E007,E008,E017,E021,E022,E028,E029,E032,E033,E034,E046,E050,E051,E055,E056,E057,E059,E080,E081,E082,E083,E084,E086,E088,E089,E090,E091,E092,E093,E097,E100,E109,E116,E118,E119,E120,E121,E122,E123,E124,E125,E126,E127,E128	47
chr20	37303971	37304030	E086	1
chr20	37304087	37304141	E098	1
chr20	37304160	37304506	E004,E032,E033,E046,E093,E118	6
chr20	37304821	37304910	E034	1
chr20	37305026	37305066	E034	1
chr20	37305083	37305183	E086,E122	2
chr20	37305697	37305820	E051,E055,E080	3
chr20	37305876	37305930	E081	1
chr20	37306006	37306066	E033	1
chr20	37307258	37307473	E032,E046	2
chr20	37307752	37307817	E033	1
chr20	37308549	37308599	E022	1
chr20	37309019	37309101	E050,E121	2
chr20	37309108	37309549	E003,E004,E005,E006,E007,E008,E017,E021,E022,E028,E032,E033,E034,E046,E050,E051,E055,E056,E057,E059,E080,E082,E083,E084,E085,E086,E088,E089,E090,E091,E092,E093,E097,E100,E109,E114,E117,E118,E119,E120,E121,E122,E126,E127,E128	45
chr20	37309573	37309684	E080,E122	2
chr20	37309702	37309755	E080	1
chr20	37314097	37314151	E021	1
chr20	37314470	37314888	E003,E004,E006,E007,E008,E017,E021,E022,E028,E032,E033,E034,E046,E050,E051,E055,E056,E057,E059,E080,E083,E084,E085,E086,E088,E089,E090,E091,E092,E093,E097,E109,E114,E116,E117,E118,E119,E120,E121,E122,E123,E125,E126,E127,E128	45
chr20	37317253	37317313	E017,E127	2
chr20	37317420	37317484	E007	1
chr20	37319333	37319609	E123	1
chr20	37319636	37319735	E050,E051	2
chr20	37319756	37319900	E050,E051	2
chr20	37320822	37320914	E034,E091	2
chr20	37320942	37322080	E003,E004,E005,E006,E007,E008,E017,E021,E022,E028,E032,E033,E034,E046,E050,E051,E055,E056,E057,E059,E080,E081,E082,E083,E085,E086,E088,E089,E090,E091,E092,E093,E094,E097,E098,E100,E109,E114,E116,E117,E118,E119,E120,E121,E122,E123,E125,E126,E127,E128	50
chr20	37322739	37322789	E050	1
chr20	37324214	37324264	E007	1
chr20	37324829	37324899	E007,E086	2
chr20	37325150	37325200	E021	1
chr20	37325808	37325998	E118	1
chr20	37326066	37326164	E118	1
chr20	37326256	37326337	E022	1
chr20	37327558	37327612	E033	1
chr20	37327675	37327727	E022	1
chr20	37327868	37327955	E022,E097	2
chr20	37328881	37329070	E003,E007,E021,E022	4
chr20	37329162	37329686	E005,E007	2
chr20	37330307	37330357	E022	1
chr20	37331171	37331221	E021	1
chr20	37331233	37331308	E022	1
chr20	37331609	37331679	E118	1
chr20	37332346	37332396	E017	1
chr20	37332601	37332655	E033	1
chr20	37332681	37332731	E021	1
chr20	37332964	37333048	E059	1
chr20	37333665	37333709	E097	1
chr20	37334213	37334307	E021,E056	2
chr20	37334371	37334421	E007	1
chr20	37334444	37334541	E057	1
chr20	37334824	37334868	E097	1
chr20	37335104	37335625	E007,E008,E021,E022,E032,E080,E081,E082,E086,E118	10
chr20	37336115	37336165	E022	1
chr20	37336459	37336509	E046	1
chr20	37337133	37337183	E109	1
chr20	37337290	37337363	E081	1
chr20	37337453	37337506	E093	1
chr20	37338332	37338382	E109	1
chr20	37339153	37339264	E021,E022	2
chr20	37339295	37339506	E003,E021,E022	3
chr20	37340094	37340164	E118	1
chr20	37340290	37340344	E033	1
chr20	37342040	37342090	E032	1
chr20	37342316	37342434	E022	1
chr20	37342875	37343346	E003,E004,E005,E008,E021,E022,E081,E082,E086,E116	10
chr20	37343701	37343763	E021	1
chr20	37343778	37343834	E022,E034	2
chr20	37343860	37343971	E022,E093	2
chr20	37344021	37344297	E007,E021,E022,E082,E100	5
chr20	37344315	37344753	E021,E081,E082,E086,E118	5
chr20	37344880	37344994	E032,E082,E086,E127	4
chr20	37345774	37345859	E118	1
chr20	37345917	37345967	E032	1
chr20	37346052	37346102	E022	1
chr20	37346160	37346210	E022	1
chr20	37347043	37347093	E021	1
chr20	37347151	37347209	E051	1
chr20	37347409	37347459	E021	1
chr20	37348260	37348324	E124	1
chr20	37348388	37348428	E086	1
chr20	37348475	37348882	E007,E017,E021,E022,E032,E034,E081,E082,E086,E093,E123	11
chr20	37348885	37348991	E007,E022,E097	3
chr20	37349058	37349339	E007,E034,E082,E086	4
chr20	37349357	37349466	E007,E021	2
chr20	37349586	37349656	E021,E022	2
chr20	37349703	37349828	E021,E022,E086	3
chr20	37349830	37349968	E007,E022,E046,E082	4
chr20	37350176	37350230	E098	1
chr20	37350392	37350475	E114	1
chr20	37350649	37350747	E007	1
chr20	37350814	37350925	E007	1
chr20	37350978	37351069	E007,E021	2
chr20	37351325	37360845	E003,E004,E005,E006,E007,E008,E017,E021,E022,E028,E029,E032,E033,E034,E046,E050,E051,E055,E056,E057,E059,E080,E081,E082,E083,E084,E085,E086,E088,E089,E090,E091,E092,E093,E094,E097,E098,E100,E109,E114,E116,E117,E118,E119,E120,E121,E122,E123,E124,E125,E126,E127,E128	53
chr20	37360904	37360966	E034	1
chr20	37361191	37361241	E046	1
chr20	37361355	37361449	E046,E051	2
chr20	37361516	37361556	E034	1
chr20	37361676	37361726	E093	1
chr20	37361769	37361877	E022,E114	2
chr20	37361951	37361991	E034	1
chr20	37362141	37362224	E033,E093	2
chr20	37363275	37363325	E007	1
chr20	37363781	37364100	E003,E004,E007,E008,E021,E022,E091	7
chr20	37364109	37364176	E022	1
chr20	37364254	37364314	E021	1
chr20	37364480	37364533	E007	1
chr20	37364543	37364720	E123	1
chr20	37364724	37364799	E021	1
chr20	37367102	37367208	E119	1
chr20	37367652	37367702	E021	1
chr20	37367829	37367879	E021	1
chr20	37368511	37368565	E033	1
chr20	37368781	37368861	E007	1
chr20	37369049	37369227	E034,E118	2
chr20	37369291	37369387	E034	1
chr20	37369422	37369562	E118,E122	2
chr20	37369735	37369775	E034	1
chr20	37369961	37370125	E003,E022,E124	3
chr20	37370137	37370187	E092	1
chr20	37370290	37370360	E118	1
chr20	37370402	37370442	E034	1
chr20	37370618	37370667	E034	1
chr20	37370786	37370852	E046	1
chr20	37371321	37371673	E034,E109,E127	3
chr20	37372374	37372464	E034,E109	2
chr20	37372515	37372721	E109	1
chr20	37373218	37373268	E046	1
chr20	37373661	37373711	E022	1
chr20	37373879	37373933	E100	1
chr20	37374266	37374353	E046	1
chr20	37374381	37374703	E021,E032,E033,E046,E057,E114,E116,E117,E118,E121,E123,E124,E127	13
chr20	37374766	37374887	E021,E114	2
chr20	37375474	37375528	E033	1
chr20	37375887	37376041	E034,E086,E093	3
chr20	37376115	37378107	E003,E004,E005,E006,E007,E008,E017,E021,E022,E028,E029,E032,E033,E034,E046,E050,E051,E055,E056,E057,E059,E080,E081,E082,E083,E084,E085,E086,E088,E089,E090,E091,E092,E093,E094,E097,E098,E100,E109,E114,E116,E117,E118,E119,E120,E121,E122,E123,E124,E125,E126,E127,E128	53
chr20	37378169	37378392	E022,E032,E033,E034,E046,E122	6
chr20	37378432	37378472	E034	1
chr20	37378513	37378563	E034	1
chr20	37378687	37378898	E007,E032,E046,E089	4
chr20	37378956	37379073	E033,E093,E116,E127	4
chr20	37379152	37379204	E032	1
chr20	37379578	37379691	E032	1
chr20	37379748	37380810	E003,E004,E005,E006,E007,E008,E017,E021,E022,E028,E029,E032,E033,E034,E046,E050,E051,E055,E056,E057,E059,E080,E081,E082,E083,E084,E085,E086,E088,E089,E090,E091,E092,E093,E094,E097,E098,E109,E114,E116,E117,E118,E119,E120,E121,E122,E123,E124,E126,E127,E128	51
chr20	37380866	37380936	E118	1
chr20	37381645	37381718	E034	1
chr20	37381962	37382012	E032	1
chr20	37382579	37382708	E006	1
chr20	37383759	37383829	E118	1
chr20	37384099	37384159	E125	1
chr20	37384297	37384642	E086,E089,E090,E093,E120,E121	6
chr20	37384716	37384830	E118	1
chr20	37385262	37385330	E007	1
chr20	37385856	37386516	E005,E017,E050,E080,E083,E086,E088,E118,E122,E123,E125	11
chr20	37386734	37386800	E122	1
chr20	37387262	37387332	E118	1
chr20	37387716	37388082	E051,E081,E082,E093,E124,E126	6
chr20	37388462	37388512	E007	1
chr20	37389256	37389371	E033,E127	2
chr20	37389783	37390013	E004,E034,E080,E100,E109,E123	6
chr20	37390300	37390573	E033,E123,E124	3
chr20	37391027	37391175	E118,E124	2
chr20	37391858	37392064	E022,E120,E121,E126	4
chr20	37392096	37392250	E055,E059,E127	3
chr20	37392254	37392362	E122,E127	2
chr20	37392389	37392465	E121	1
chr20	37392530	37392599	E127	1
chr20	37392662	37392721	E022	1
chr20	37392831	37393096	E119,E120,E121	3
chr20	37393097	37394218	E003,E004,E006,E017,E021,E022,E028,E029,E034,E046,E055,E056,E057,E059,E080,E084,E085,E086,E092,E094,E098,E100,E109,E114,E117,E119,E120,E121,E122,E123,E124,E125,E126,E127,E128	35
chr20	37394531	37395137	E021,E022,E086,E097,E098,E120,E121,E122,E125,E127,E128	11
chr20	37395186	37395267	E021	1
chr20	37395425	37395523	E008	1
chr20	37396165	37396290	E022	1
chr20	37396520	37396679	E022,E046,E083	3
chr20	37396824	37396874	E021	1
chr20	37397051	37397142	E119	1
chr20	37397647	37397697	E032	1
chr20	37397883	37397986	E005,E123	2
chr20	37398001	37398051	E021	1
chr20	37398658	37398871	E100	1
chr20	37398957	37399001	E097	1
chr20	37399242	37399550	E021,E022,E059,E086,E118	5
chr20	37399899	37399978	E100	1
chr20	37401640	37401710	E118	1
chr20	37402711	37402755	E097	1
chr20	37402828	37402910	E114	1
chr20	37402990	37403040	E032	1
chr20	37403217	37403267	E032	1
chr20	37403447	37403517	E118	1
chr20	37403933	37403973	E086	1
chr20	37404113	37404171	E032	1
chr20	37404320	37404380	E021,E093	2
chr20	37405103	37405558	E033,E034,E046,E109,E116	5
chr20	37405720	37405770	E021	1
chr20	37406422	37406753	E008,E021,E022,E055,E083,E086,E088,E090,E093,E100,E122	11
chr20	37407128	37407705	E008,E021,E022,E055,E056,E082,E083,E084,E097,E120,E126	11
chr20	37407723	37407907	E003,E004,E021,E022	4
chr20	37408048	37408873	E003,E004,E005,E007,E008,E017,E021,E022,E028,E056,E057,E080,E083,E084,E085,E086,E091,E092,E094,E109,E118,E119,E127	23
chr20	37408887	37408997	E003,E004,E021	3
chr20	37409865	37409923	E022	1
chr20	37410111	37410204	E004,E021	2
chr20	37410213	37410279	E022	1
chr20	37410980	37411218	E021,E022,E032,E080,E083	5
chr20	37411480	37411572	E022	1
chr20	37412213	37412268	E127	1
chr20	37413352	37413402	E090	1
chr20	37414324	37414384	E021,E086	2
chr20	37415166	37415220	E127	1
chr20	37416139	37416388	E022,E028,E032,E034,E127	5
chr20	37416510	37416580	E118	1
chr20	37416801	37416919	E007,E114	2
chr20	37417112	37417182	E005,E118	2
chr20	37417429	37417509	E123	1
chr20	37417537	37417587	E082	1
chr20	37417590	37417689	E022,E032,E118	3
chr20	37417741	37417899	E007,E022,E114	3
chr20	37418214	37419531	E003,E004,E006,E007,E008,E017,E021,E022,E028,E029,E032,E033,E034,E046,E050,E051,E055,E056,E057,E059,E080,E081,E082,E083,E086,E088,E089,E090,E091,E092,E093,E097,E100,E109,E114,E116,E117,E118,E119,E120,E121,E122,E123,E124,E125,E126,E127,E128	48
chr20	37420058	37420331	E032,E034,E093,E122,E123	5
chr20	37420669	37421115	E022,E050,E057,E123	4
chr20	37421601	37421726	E032,E119	2
chr20	37421893	37421943	E021	1
chr20	37422372	37422440	E021	1
chr20	37422485	37422650	E050,E051,E093	3
chr20	37422662	37422722	E006	1
chr20	37423259	37423309	E032	1
chr20	37423609	37423732	E022,E082	2
chr20	37424536	37424614	E033	1
chr20	37425295	37425345	E022	1
chr20	37425777	37425817	E034	1
chr20	37426916	37426966	E051	1
chr20	37427279	37427389	E122	1
chr20	37427766	37428500	E017,E021,E022,E029,E032,E034,E046,E050,E051,E080,E083,E086,E088,E089,E090,E092,E093,E097,E100,E122,E124	21
chr20	37428554	37428614	E122	1
chr20	37429568	37429618	E022	1
chr20	37429658	37429710	E114	1
chr20	37429844	37429907	E046	1
chr20	37429958	37430015	E050	1
chr20	37430016	37430060	E080	1
chr20	37430658	37430708	E022	1
chr20	37430775	37430827	E034	1
chr20	37431666	37431784	E003,E021,E022	3
chr20	37432034	37432087	E032	1
chr20	37432329	37432371	E034	1
chr20	37432550	37437204	E003,E004,E005,E006,E007,E008,E021,E022,E029,E032,E033,E034,E046,E050,E051,E055,E056,E057,E059,E080,E081,E082,E083,E084,E085,E086,E088,E089,E090,E091,E092,E093,E097,E098,E100,E109,E116,E118,E119,E121,E122,E123,E124,E125	44
chr20	37437224	37437304	E007,E119	2
chr20	37437311	37437600	E021,E032,E034,E116	4
chr20	37437606	37438400	E003,E004,E007,E021,E022,E032,E033,E034,E046,E050,E051,E059,E080,E081,E082,E083,E086,E088,E116,E118,E122,E123,E124	23
chr20	37438514	37439378	E022,E032,E034,E051,E081,E116,E122,E124	8
chr20	37439379	37440246	E022,E029,E032,E033,E034,E046,E051,E055,E116,E120,E121,E124	12
chr20	37440315	37440449	E022,E116,E124	3
chr20	37440514	37441996	E007,E021,E022,E032,E033,E034,E046,E050,E051,E080,E081,E082,E083,E086,E088,E089,E090,E092,E093,E097,E098,E100,E116,E117,E121,E122,E124,E126	28
chr20	37441998	37442257	E032,E050,E093	3
chr20	37442273	37442402	E033,E046,E124	3
chr20	37442640	37443032	E021,E032,E051,E080,E116	5
chr20	37443209	37443335	E034,E116	2
chr20	37443350	37443428	E114	1
chr20	37444765	37445086	E093,E116	2
chr20	37445263	37445476	E046,E050,E055,E056,E091,E097,E116	7
chr20	37445569	37445852	E008,E022,E116	3
chr20	37446387	37446437	E046,E086	2
chr20	37446802	37446881	E022	1
chr20	37446888	37447505	E003,E008,E021,E022,E032,E046,E050,E080,E116,E118,E122	11
chr20	37447545	37447625	E116	1
chr20	37447667	37447731	E021,E022	2
chr20	37447786	37447865	E122	1
chr20	37447933	37447992	E032	1
chr20	37448027	37448077	E021	1
chr20	37448179	37448229	E032	1
chr20	37448232	37448401	E021,E034,E089,E114,E116,E122	6
chr20	37448657	37448939	E059	1
chr20	37449842	37450026	E004,E022,E116	3
chr20	37450405	37450487	E032	1
chr20	37450758	37450866	E116	1
chr20	37451170	37451210	E086	1
chr20	37451344	37451756	E033,E034,E081,E088,E093,E116	6
chr20	37451769	37452024	E083,E116	2
chr20	37452254	37452318	E124	1
chr20	37452522	37452562	E086	1
chr20	37452673	37452772	E034,E046,E082	3
chr20	37452775	37452825	E050	1
chr20	37453673	37455277	E003,E004,E005,E006,E007,E008,E017,E021,E022,E028,E032,E034,E046,E050,E055,E056,E057,E080,E083,E086,E088,E089,E090,E091,E092,E094,E097,E098,E100,E114,E116,E117,E118,E119,E120,E121,E122,E123,E125,E126,E127,E128	42
chr20	37455300	37455399	E003,E050	2
chr20	37455740	37456997	E004,E005,E021,E032,E033,E034,E050,E080,E083,E086,E088,E089,E090,E097,E100,E109,E116,E120,E122	19
chr20	37457035	37457500	E007,E022,E032,E034,E116,E122	6
chr20	37457506	37457567	E034	1
chr20	37457656	37457756	E034,E092	2
chr20	37457806	37457868	E051	1
chr20	37457956	37458191	E005,E032,E116,E122	4
chr20	37458217	37458533	E021,E033,E034,E118	4
chr20	37458816	37458896	E034,E051	2
chr20	37458952	37459403	E122	1
chr20	37459440	37459979	E003,E021,E028,E034,E050,E051,E116,E122,E123	9
chr20	37459980	37460369	E022,E034,E046,E050,E080,E114,E123	7
chr20	37460425	37461281	E003,E017,E021,E022,E032,E033,E034,E050,E051,E059,E089,E114,E116,E123	14
chr20	37461696	37462799	E008,E021,E022,E032,E033,E034,E046,E050,E085,E093,E097,E114,E116,E118,E124	15
chr20	37462894	37463003	E034,E086,E118	3
chr20	37463031	37463116	E116	1
chr20	37463277	37463369	E034	1
chr20	37463449	37463493	E097	1
chr20	37463601	37463951	E032,E033,E116	3
chr20	37464067	37464166	E032,E125	2
chr20	37464241	37464291	E093	1
chr20	37464348	37464392	E097	1
chr20	37464398	37464448	E050	1
chr20	37464497	37464547	E022	1
chr20	37464592	37464642	E021	1
chr20	37464699	37464874	E050,E118,E124	3
chr20	37464887	37465036	E029,E100	2
chr20	37465445	37465564	E084,E121	2
chr20	37465567	37465938	E022,E032,E033,E116	4
chr20	37466554	37466675	E114,E116	2
chr20	37466752	37466832	E116	1
chr20	37466941	37466991	E022	1
chr20	37467056	37467221	E003,E022,E032,E034,E124	5
chr20	37467286	37467409	E034,E116	2
chr20	37467878	37468005	E034	1
chr20	37468071	37468111	E034	1
chr20	37468161	37468241	E116	1
chr20	37468707	37470435	E003,E017,E021,E022,E032,E033,E034,E046,E056,E086,E093,E109,E118,E122,E123,E124,E125,E126,E127,E128	20
chr20	37470480	37472375	E003,E008,E021,E022,E029,E032,E033,E034,E046,E050,E051,E080,E082,E086,E088,E093,E109,E116,E117,E122,E123,E124	22
chr20	37472451	37472777	E032,E034,E081,E082,E122	5
chr20	37472929	37473028	E021,E032	2
chr20	37473033	37473094	E046	1
chr20	37473098	37473236	E033,E116,E119,E123	4
chr20	37473240	37473456	E032,E033,E034	3
chr20	37473503	37474067	E032,E033,E034,E046,E050,E081,E082,E093,E118	9
chr20	37474102	37474142	E034	1
chr20	37474151	37474262	E022,E032,E050	3
chr20	37474335	37474437	E032	1
chr20	37474443	37474484	E034	1
chr20	37474682	37474849	E046,E109	2
chr20	37474874	37475007	E086,E125	2
chr20	37475661	37476037	E032,E033,E034,E116	4
chr20	37476506	37476586	E123	1
chr20	37476638	37476785	E022,E123	2
chr20	37477120	37477195	E022,E032	2
chr20	37477394	37477444	E022	1
chr20	37477942	37478022	E123	1
chr20	37478099	37478149	E093	1
chr20	37478215	37478306	E046	1
chr20	37478434	37478660	E034,E116,E118	3
chr20	37478682	37478764	E123	1
chr20	37478800	37478987	E007,E022,E123	3
chr20	37480176	37480240	E093	1
chr20	37480249	37480303	E033	1
chr20	37480307	37480387	E116	1
chr20	37480861	37480928	E046	1
chr20	37480965	37481062	E118,E122	2
chr20	37482000	37482107	E116	1
chr20	37482166	37482272	E034	1
chr20	37482360	37482712	E003,E008,E021,E022,E032,E034,E046,E050,E116,E123,E125	11
chr20	37482724	37482815	E021,E050	2
chr20	37483205	37484523	E017,E021,E022,E033,E034,E050,E055,E056,E086,E090,E098,E116,E120,E121,E123,E125,E126,E128	18
chr20	37484741	37484791	E032	1
chr20	37484829	37485168	E032,E033,E034,E046,E051,E080,E116,E127	8
chr20	37485480	37485635	E022,E034,E116,E123	4
chr20	37486005	37486799	E017,E022,E032,E034,E116,E123	6
chr20	37486803	37487033	E034,E093,E121	3
chr20	37487092	37487145	E034	1
chr20	37487279	37487518	E032,E046,E116,E123	4
chr20	37487521	37488446	E003,E022,E029,E032,E033,E034,E046,E050,E051,E080,E093,E109,E116,E123,E124	15
chr20	37488640	37488742	E116	1
chr20	37488837	37488908	E006,E021	2
chr20	37489017	37489938	E003,E004,E005,E007,E008,E021,E022,E032,E033,E034,E046,E050,E055,E056,E057,E080,E081,E083,E086,E089,E091,E093,E109,E114,E116,E117,E118,E121,E123,E124,E126,E127	32
chr20	37489960	37490312	E022,E032,E034,E050	4
chr20	37490653	37492415	E021,E022,E029,E032,E033,E034,E046,E050,E051,E084,E086,E093,E109,E116,E123,E124	16
chr20	37492472	37492769	E032,E034,E116	3
chr20	37492817	37492857	E034	1
chr20	37492879	37493772	E007,E008,E022,E032,E033,E034,E046,E080,E116,E118,E123,E124,E125	13
chr20	37493831	37493925	E032	1
chr20	37494329	37494417	E022,E046	2
chr20	37494871	37495353	E004,E021,E022,E046,E080,E116,E123	7
chr20	37495384	37495725	E003,E032,E034,E080,E083,E086,E097,E116,E122	9
chr20	37495798	37496119	E003,E032,E034,E046,E080,E082,E086	7
chr20	37496202	37496260	E033,E046	2
chr20	37496715	37496769	E033	1
chr20	37496795	37496855	E005	1
chr20	37496901	37496951	E007	1
chr20	37497532	37497582	E109	1
chr20	37498061	37498224	E050,E091,E123	3
chr20	37498966	37499056	E034	1
chr20	37499081	37500149	E003,E004,E007,E008,E021,E022,E028,E032,E033,E034,E046,E055,E056,E057,E080,E083,E086,E090,E091,E094,E100,E109,E114,E116,E117,E118,E119,E120,E121,E122,E123,E124,E126,E127	34
chr20	37500257	37500317	E021	1
chr20	37500320	37500454	E021,E022,E032,E093	4
chr20	37500664	37500989	E021,E022,E032,E033,E034,E050,E086,E093,E094,E109,E114,E116,E127	13
chr20	37501007	37502497	E004,E017,E021,E022,E032,E033,E034,E046,E050,E051,E081,E086,E093,E098,E109,E114,E116,E118,E124	19
chr20	37502652	37502986	E007,E017,E032,E033,E034,E046,E116,E124	8
chr20	37502993	37504797	E004,E005,E021,E022,E032,E033,E034,E046,E050,E051,E080,E081,E082,E083,E086,E088,E089,E090,E092,E093,E094,E097,E098,E100,E109,E114,E116,E118,E122,E123,E124,E125,E127	33
chr20	37504852	37505629	E022,E032,E033,E034,E046,E080,E081,E082,E083,E093,E116,E122,E123	13
chr20	37505663	37505921	E086,E088,E122	3
chr20	37506175	37506225	E091	1
chr20	37506229	37506396	E034,E116	2
chr20	37506940	37507047	E033,E091	2
chr20	37507106	37507151	E034	1
chr20	37507263	37507341	E022,E033,E093	3
chr20	37507435	37507502	E093	1
chr20	37507537	37508057	E003,E004,E005,E007,E008,E021,E022,E028,E032,E033,E050,E051,E055,E056,E057,E059,E080,E083,E084,E086,E088,E089,E090,E091,E092,E093,E097,E100,E114,E119,E120,E121,E122,E123,E125,E126,E128	37
chr20	37508152	37508202	E032	1
chr20	37508276	37508362	E032,E033,E034	3
chr20	37508408	37508503	E032,E046,E123	3
chr20	37508519	37508641	E033,E114	2
chr20	37508720	37508770	E022	1
chr20	37509307	37509364	E046	1
chr20	37509457	37509986	E021,E022,E032,E034,E050,E059,E080,E116,E118,E120,E121	11
chr20	37510000	37510470	E017,E021,E022,E032,E033,E050,E081,E116,E121	9
chr20	37510511	37510774	E032,E033,E034,E046,E050	5
chr20	37510788	37510838	E022	1
chr20	37510856	37510907	E034,E114	2
chr20	37510946	37511071	E021,E034	2
chr20	37511239	37511363	E034,E059,E127	3
chr20	37511590	37511688	E021	1
chr20	37511759	37512432	E003,E017,E021,E022,E032,E033,E034,E046,E050,E055,E056,E080,E081,E082,E083,E086,E089,E092,E093,E097,E114,E117,E118,E121,E122,E126	26
chr20	37512528	37512588	E046	1
chr20	37512620	37512736	E033,E034,E086,E118,E124	5
chr20	37512745	37513172	E029,E032,E033,E082,E091,E116,E118,E124	8
chr20	37513611	37513782	E123,E124	2
chr20	37514020	37514249	E017,E021,E032,E033	4
chr20	37515090	37515155	E127	1
chr20	37515247	37515513	E032,E034,E046,E116	4
chr20	37515592	37515681	E034	1
chr20	37515792	37515884	E057	1
chr20	37515999	37516060	E022	1
chr20	37516144	37516204	E029	1
chr20	37516412	37516571	E118	1
chr20	37516780	37517131	E028,E032,E086,E114,E118	5
chr20	37517175	37517287	E005,E118	2
chr20	37517727	37517777	E046	1
chr20	37517881	37517961	E116	1
chr20	37517975	37518015	E086	1
chr20	37518181	37518314	E050,E118	2
chr20	37518388	37518881	E004,E017,E021,E032,E033,E034,E059,E080,E081,E082,E084,E093,E116,E118,E123,E125,E127	17
chr20	37518891	37519499	E004,E005,E028,E032,E033,E034,E046,E055,E059,E091,E097,E100,E114,E116,E117,E123,E127	17
chr20	37519658	37519761	E034,E051	2
chr20	37519824	37519936	E124	1
chr20	37520364	37520414	E021	1
chr20	37520501	37520609	E116	1
chr20	37520665	37523597	E003,E004,E006,E007,E008,E017,E021,E022,E028,E029,E032,E033,E034,E046,E050,E051,E055,E056,E057,E059,E080,E081,E082,E083,E086,E088,E089,E090,E091,E092,E093,E094,E097,E098,E100,E109,E114,E116,E117,E118,E119,E120,E121,E122,E123,E124,E125,E126,E127,E128	50
chr20	37523598	37523794	E093,E123,E127	3
chr20	37524013	37524329	E007,E032,E034,E098,E114,E116,E118	7
chr20	37525286	37525326	E086	1
chr20	37525788	37526264	E059,E116,E122	3
chr20	37526448	37526580	E022,E032,E057,E122	4
chr20	37526845	37526895	E046	1
chr20	37527011	37527108	E029,E034,E124	3
chr20	37527681	37527778	E033	1
chr20	37527927	37527981	E098	1
chr20	37528138	37528278	E022,E034,E116	3
chr20	37529060	37529120	E005	1
chr20	37529238	37529311	E114	1
chr20	37529358	37529412	E022	1
chr20	37529462	37529605	E007,E080	2
chr20	37529677	37529925	E051,E080,E093	3
chr20	37530650	37531036	E022,E032,E034,E116	4
chr20	37531191	37531272	E034,E116	2
chr20	37531285	37531454	E034,E082,E118	3
chr20	37531881	37532035	E033,E116	2
chr20	37532067	37532139	E046	1
chr20	37532546	37532680	E118	1
chr20	37532873	37532939	E034	1
chr20	37533041	37533095	E127	1
chr20	37533364	37533459	E116	1
chr20	37533966	37534341	E034,E046,E055,E056,E057,E122,E126	7
chr20	37534534	37534584	E114	1
chr20	37534643	37534693	E022	1
chr20	37535238	37535278	E034	1
chr20	37535605	37535655	E032	1
chr20	37536223	37536263	E034	1
chr20	37536346	37536450	E034,E118	2
chr20	37536481	37536594	E033,E118	2
chr20	37536609	37536649	E086	1
chr20	37536654	37537076	E021,E116,E118	3
chr20	37537140	37537247	E017	1
chr20	37537330	37537497	E034,E093	2
chr20	37537860	37537923	E046	1
chr20	37538100	37538455	E021,E033,E046,E086,E116	5
chr20	37540580	37540662	E033,E118	2
chr20	37540950	37540991	E034	1
chr20	37541235	37541285	E114	1
chr20	37541761	37541859	E114,E118	2
chr20	37542193	37542631	E005,E017,E021,E084,E085,E086,E109,E114,E118,E121,E125,E126	12
chr20	37544376	37544430	E127	1
chr20	37544503	37544557	E127	1
chr20	37546157	37546622	E021,E022,E033,E034,E116,E118,E119,E124	8
chr20	37546788	37546889	E118	1
chr20	37546957	37547121	E033,E086,E091,E118	4
chr20	37547274	37547362	E046	1
chr20	37547466	37547593	E022,E033	2
chr20	37547788	37548061	E007,E021,E034,E051,E055,E093	6
chr20	37548257	37548552	E007	1
chr20	37548579	37548633	E093,E127	2
chr20	37548656	37548793	E007,E032,E093,E118	4
chr20	37548797	37548949	E021	1
chr20	37549045	37549099	E033	1
chr20	37549174	37549236	E003	1
chr20	37549303	37549354	E051	1
chr20	37549371	37549862	E005,E021,E033,E086,E091,E093,E118,E123	8
chr20	37550075	37550274	E007,E029,E034,E091,E116	5
chr20	37550287	37550384	E051,E118	2
chr20	37550485	37550525	E034	1
chr20	37550698	37550752	E127	1
chr20	37550804	37550922	E032,E091,E092	3
chr20	37550932	37550981	E034	1
chr20	37551075	37551204	E022,E091	2
chr20	37551221	37551285	E124	1
chr20	37551486	37551536	E051	1
chr20	37551697	37551815	E082,E093	2
chr20	37551816	37551878	E091	1
chr20	37552446	37552486	E086	1
chr20	37552566	37552635	E022	1
chr20	37553090	37553265	E033,E034	2
chr20	37553376	37553492	E034,E093,E116	3
chr20	37553584	37553691	E034,E083	2
chr20	37553700	37554282	E032,E033,E034,E046,E050,E083,E086,E118,E127	9
chr20	37554366	37556156	E003,E004,E005,E006,E007,E008,E017,E021,E022,E028,E029,E032,E033,E034,E046,E050,E051,E055,E056,E057,E059,E080,E081,E082,E083,E084,E085,E086,E088,E089,E090,E091,E092,E093,E094,E097,E098,E100,E109,E114,E116,E117,E118,E119,E120,E121,E122,E123,E124,E125,E126,E127,E128	53
chr20	37556438	37557323	E003,E007,E008,E022,E028,E032,E033,E034,E051,E055,E056,E057,E083,E089,E091,E092,E093,E094,E109,E114,E116,E117,E118,E119,E123,E124,E125,E127,E128	29
chr20	37557340	37557443	E034,E126	2
chr20	37557759	37558213	E004,E017,E021,E055,E056,E083,E086,E114,E116,E119,E120,E121,E123,E125,E126,E128	16
chr20	37558434	37558598	E007,E116	2
chr20	37558599	37559148	E005,E006,E021,E022,E032,E033,E034,E086,E116,E123,E126	11
chr20	37559290	37559395	E021	1
chr20	37559730	37559780	E114	1
chr20	37559991	37560087	E007	1
chr20	37560145	37560341	E033,E116,E118	3
chr20	37560344	37560394	E086	1
chr20	37560400	37560499	E008	1
chr20	37560638	37560769	E046,E122	2
chr20	37560845	37560925	E123	1
chr20	37561008	37561963	E003,E005,E006,E007,E008,E017,E021,E022,E028,E055,E056,E057,E059,E081,E083,E088,E089,E090,E100,E118,E119,E120,E121,E122,E123,E125,E126,E127,E128	29
chr20	37562228	37562308	E123	1
chr20	37562799	37562865	E021	1
chr20	37563145	37563215	E118	1
chr20	37563241	37563291	E088	1
chr20	37563334	37563451	E057,E086,E125	3
chr20	37563520	37563574	E127	1
chr20	37563633	37563693	E006	1
chr20	37563881	37564278	E004,E005,E006,E017,E029,E032,E034,E046,E050,E055,E056,E057,E059,E114,E116,E117,E118,E119,E121,E122,E123,E126,E127,E128	24
chr20	37564549	37565211	E005,E006,E017,E021,E022,E028,E032,E056,E057,E080,E086,E116,E120,E121,E122,E123,E125,E127,E128	19
chr20	37565350	37565410	E122	1
chr20	37565566	37565665	E116	1
chr20	37565829	37565926	E124	1
chr20	37566073	37566125	E007	1
chr20	37566169	37566318	E004,E007,E017,E021,E022	5
chr20	37566579	37566629	E007	1
chr20	37566862	37566952	E123	1
chr20	37566998	37567065	E086	1
chr20	37567108	37567176	E082,E093	2
chr20	37568346	37569150	E007,E021,E022,E050,E086,E120,E121,E122,E126	9
chr20	37569448	37569721	E021,E084,E118,E121	4
chr20	37569777	37569872	E084	1
chr20	37569923	37570003	E123	1
chr20	37570400	37570929	E003,E017,E021,E084,E085,E093,E109,E114,E117,E118,E123,E127	12
chr20	37571283	37571411	E123	1
chr20	37571462	37571658	E080,E123	2
chr20	37572067	37572117	E022	1
chr20	37573738	37574059	E050,E123	2
chr20	37574212	37574330	E046,E123	2
chr20	37574335	37574577	E050,E081,E083,E086,E090,E092,E098,E109,E118,E123	10
chr20	37574862	37575039	E123	1
chr20	37575042	37575241	E034,E123	2
chr20	37575404	37575474	E118	1
chr20	37575484	37575584	E123	1
chr20	37575727	37576157	E123	1
chr20	37576205	37577241	E022,E050,E051,E080,E122,E123	6
chr20	37577692	37577764	E118	1
chr20	37578468	37578570	E017,E118	2
chr20	37578884	37578924	E034	1
chr20	37579047	37579152	E118	1
chr20	37579537	37579666	E123	1
chr20	37580108	37580249	E017,E118	2
chr20	37580363	37580480	E118,E123	2
chr20	37580509	37580549	E034	1
chr20	37580644	37581043	E005,E028,E029,E091,E114,E123	6
chr20	37581760	37581857	E118	1
chr20	37581976	37582185	E123	1
chr20	37582297	37582849	E114,E123,E124	3
chr20	37583237	37583535	E116,E118,E123	3
chr20	37583578	37583824	E021,E118,E123	3
chr20	37584511	37584624	E123	1
chr20	37584782	37584862	E123	1
chr20	37585152	37585541	E123	1
chr20	37585615	37585688	E021,E022,E086	3
chr20	37585882	37585946	E124	1
chr20	37585972	37586157	E123,E127	2
chr20	37586241	37586407	E118,E123	2
chr20	37586441	37586766	E021,E029,E100,E123	4
chr20	37586800	37586911	E114,E123	2
chr20	37587359	37587409	E022	1
chr20	37587524	37587704	E123	1
chr20	37587823	37587903	E123	1
chr20	37587972	37588166	E100,E123	2
chr20	37588555	37588628	E021	1
chr20	37588800	37589283	E005,E021,E032,E034,E091,E123	6
chr20	37589341	37592067	E003,E004,E005,E006,E007,E008,E017,E021,E022,E028,E029,E032,E033,E034,E046,E050,E051,E055,E056,E057,E059,E080,E081,E082,E083,E084,E085,E086,E088,E089,E090,E091,E092,E093,E094,E097,E098,E100,E109,E114,E116,E117,E118,E119,E120,E121,E122,E123,E124,E125,E126,E127,E128	53
chr20	37592121	37592218	E034,E123	2
chr20	37592425	37592475	E093	1
chr20	37592504	37592594	E118,E127	2
chr20	37593323	37593422	E032	1
chr20	37593679	37593729	E090	1
chr20	37593942	37594389	E055,E056,E123,E124	4
chr20	37594463	37594595	E017,E086,E127	3
chr20	37594681	37594749	E017,E055	2
chr20	37595017	37595151	E091,E098,E100,E123	4
chr20	37595210	37595260	E109	1
chr20	37595335	37595547	E093,E123	2
chr20	37595577	37595693	E032,E127	2
chr20	37595965	37596094	E056,E117,E123	3
chr20	37596781	37597190	E006,E032,E046,E081,E082	5
chr20	37597722	37597811	E084,E124	2
chr20	37598089	37598139	E109	1
chr20	37598215	37599467	E006,E017,E021,E028,E055,E056,E057,E080,E083,E084,E085,E086,E088,E100,E109,E114,E118,E119,E120,E121,E122,E123,E125,E126,E127,E128	26
chr20	37599511	37599643	E057	1
chr20	37600062	37600464	E051,E057,E089,E117,E119,E121,E122,E127	8
chr20	37601147	37601268	E057,E127	2
chr20	37601718	37602058	E017,E046,E055,E056,E080,E116,E120,E121,E127	9
chr20	37602244	37602939	E006,E017,E028,E055,E056,E057,E080,E082,E083,E088,E094,E097,E098,E100,E116,E120,E121,E122,E125,E126,E127,E128	22
chr20	37603301	37603351	E021	1
chr20	37603401	37603487	E088,E097	2
chr20	37603521	37603571	E022	1
chr20	37603616	37603695	E127	1
chr20	37603700	37603972	E034,E123	2
chr20	37604185	37604679	E006,E017,E028,E055,E056,E059,E116,E120,E123,E125,E128	11
chr20	37605239	37605327	E116,E125	2
chr20	37605427	37605487	E004	1
chr20	37605671	37605773	E033,E123	2
chr20	37605841	37605891	E083	1
chr20	37606425	37606469	E097	1
chr20	37607037	37607077	E086	1
chr20	37607904	37607958	E127	1
chr20	37608227	37608360	E083,E100	2
chr20	37608616	37608697	E007,E097	2
chr20	37608721	37608826	E046,E089,E092,E118	4
chr20	37608848	37608942	E017,E127	2
chr20	37609081	37609131	E121	1
chr20	37609531	37609581	E021	1
chr20	37610720	37610863	E059	1
chr20	37610876	37611448	E006,E007,E017,E022,E028,E055,E056,E059,E092,E094,E118,E120,E121,E127	14
chr20	37611982	37612022	E034	1
chr20	37612324	37612416	E021	1
chr20	37613393	37613466	E127	1
chr20	37613583	37614831	E005,E006,E017,E022,E028,E046,E055,E056,E057,E059,E080,E083,E085,E089,E092,E094,E097,E098,E100,E109,E116,E117,E118,E119,E120,E121,E122,E123,E125,E126,E127,E128	32
chr20	37614926	37614996	E086	1
chr20	37615202	37615256	E098	1
chr20	37615281	37615797	E004,E006,E021,E028,E033,E034,E056,E092,E109,E116,E118,E126	12
chr20	37615937	37615981	E080	1
chr20	37616414	37616910	E003,E021,E022,E032,E033,E051,E093,E116	8
chr20	37616937	37617074	E109	1
chr20	37618453	37618566	E109	1
chr20	37618680	37618734	E127	1
chr20	37618856	37618926	E022	1
chr20	37619454	37619679	E086,E100,E109,E126	4
chr20	37620233	37620323	E088	1
chr20	37620519	37620622	E056,E123	2
chr20	37620931	37620991	E006	1
chr20	37621426	37621506	E123	1
chr20	37621672	37621881	E028,E094,E109,E117,E127,E128	6
chr20	37622634	37622694	E125	1
chr20	37623480	37623689	E123	1
chr20	37623753	37623820	E007	1
chr20	37624181	37624754	E084,E091,E094,E097,E118,E123	6
chr20	37624985	37625211	E032,E123	2
chr20	37625373	37625445	E091,E118	2
chr20	37625446	37625531	E093,E116	2
chr20	37625963	37626830	E004,E021,E022,E032,E033,E034,E050,E051,E093,E116,E118,E120,E121,E123,E124,E125,E128	17
chr20	37627101	37627210	E125	1
chr20	37627710	37627760	E093	1
chr20	37627987	37628140	E032,E086,E121	3
chr20	37628173	37628244	E034	1
chr20	37628267	37628354	E022,E091	2
chr20	37628565	37628619	E100	1
chr20	37628886	37629540	E022,E118	2
chr20	37629930	37630017	E033,E034	2
chr20	37630714	37630783	E021	1
chr20	37632388	37632504	E021	1
chr20	37633020	37633785	E021,E022,E028,E033,E034,E057,E083,E084,E085,E088,E090,E092,E093,E094,E109,E117,E119,E123,E127	19
chr20	37633943	37634007	E109	1
chr20	37635123	37635173	E091	1
chr20	37635892	37636061	E120,E121	2
chr20	37636390	37636440	E082	1
chr20	37637338	37637512	E008,E021,E114	3
chr20	37637546	37637713	E091,E093	2
chr20	37637730	37637810	E083,E088,E093	3
chr20	37637883	37637933	E021	1
chr20	37637946	37638006	E122	1
chr20	37638069	37638423	E022,E056,E059,E083,E086,E094,E122,E123,E127	9
chr20	37638883	37638990	E008	1
chr20	37639035	37639526	E003,E004,E005,E008,E021,E022,E033,E091,E125	9
chr20	37639576	37639641	E128	1
chr20	37640375	37640425	E021	1
chr20	37641873	37641923	E082	1
chr20	37642199	37642696	E022,E055,E056,E118,E122,E128	6
chr20	37642893	37642947	E033	1
chr20	37643446	37643496	E046	1
chr20	37643547	37643601	E126	1
chr20	37643906	37643979	E021	1
chr20	37644642	37645577	E004,E028,E034,E055,E056,E057,E100,E119,E123,E124,E126,E127,E128	13
chr20	37645909	37646116	E022,E083,E119	3
chr20	37646428	37646535	E021	1
chr20	37646927	37647007	E118	1
chr20	37647269	37647384	E119	1
chr20	37647888	37647976	E059	1
chr20	37648352	37649120	E028,E051,E059,E082,E090,E116,E123,E125	8
chr20	37649587	37649685	E116	1
chr20	37649813	37650051	E116,E118	2
chr20	37650373	37650775	E022,E116,E127	3
chr20	37650842	37650927	E116	1
chr20	37653909	37653949	E034	1
chr20	37654004	37654044	E034	1
chr20	37654473	37654568	E034,E098	2
chr20	37654592	37654642	E046	1
chr20	37654706	37654796	E033,E034,E091	3
chr20	37654822	37654882	E007	1
chr20	37655259	37655299	E086	1
chr20	37655359	37655431	E100	1
chr20	37656575	37656824	E017,E022,E125	3
chr20	37656952	37657035	E022,E118	2
chr20	37657065	37657105	E086	1
chr20	37657860	37658539	E004,E021,E022,E028,E057,E088,E119,E124,E127	9
chr20	37659087	37659455	E022,E088	2
chr20	37659774	37659925	E088,E118	2
chr20	37660018	37660102	E086	1
chr20	37661548	37661676	E021,E029,E091,E124	4
chr20	37661719	37661759	E086	1
chr20	37662658	37662718	E046,E100	2
chr20	37662748	37662899	E021,E034,E046,E125	4
chr20	37664615	37664708	E121,E128	2
chr20	37664729	37665012	E006,E017,E055,E056,E120,E121,E125,E126,E128	9
chr20	37665105	37665159	E033	1
chr20	37665416	37665476	E122	1
chr20	37665542	37665942	E006,E017,E021,E084,E098,E125,E128	7
chr20	37666174	37666228	E098	1
chr20	37666733	37666783	E022	1
chr20	37666913	37667103	E022,E082,E091,E127	4
chr20	37667133	37667183	E022	1
chr20	37667236	37667455	E022,E100,E109,E118	4
chr20	37667713	37667813	E022,E034	2
chr20	37668030	37668197	E055,E056,E059,E126,E127	5
chr20	37669471	37669531	E005	1
chr20	37669532	37669582	E091	1
chr20	37669735	37669787	E121	1
chr20	37669826	37669880	E100	1
chr20	37669886	37670015	E086,E121	2
chr20	37670043	37670198	E100,E118,E121	3
chr20	37670829	37671710	E017,E028,E057,E088,E097,E098,E100,E117,E119,E121,E125,E126,E127,E128	14
chr20	37671753	37671807	E127	1
chr20	37671809	37672020	E017,E118,E123	3
chr20	37672479	37672529	E046	1
chr20	37673007	37673130	E100,E125,E128	3
chr20	37673303	37673436	E003,E017,E089	3
chr20	37674176	37674272	E032,E057,E086	3
chr20	37674394	37674535	E097,E118	2
chr20	37674550	37674847	E003,E008,E017,E034,E051,E086,E098,E123	8
chr20	37674898	37674982	E092,E100	2
chr20	37675011	37675167	E003,E022,E032,E114,E116,E125	6
chr20	37675573	37675613	E034	1
chr20	37676027	37676083	E089,E127	2
chr20	37676089	37677372	E003,E004,E005,E006,E007,E008,E017,E021,E022,E028,E029,E032,E033,E034,E046,E050,E051,E055,E056,E057,E059,E080,E081,E082,E083,E085,E086,E088,E089,E090,E091,E092,E093,E094,E097,E098,E100,E109,E114,E116,E117,E118,E119,E120,E121,E122,E123,E124,E125,E126,E127,E128	52
chr20	37677433	37677537	E034,E046	2
chr20	37677716	37679618	E003,E004,E005,E006,E007,E008,E017,E021,E022,E028,E029,E032,E033,E034,E046,E050,E051,E055,E056,E057,E059,E080,E081,E082,E083,E084,E085,E086,E088,E089,E090,E091,E092,E093,E094,E097,E098,E100,E109,E114,E116,E117,E118,E119,E120,E121,E122,E123,E124,E125,E126,E127,E128	53
chr20	37679628	37679732	E008,E034	2
chr20	37679885	37679958	E118	1
chr20	37680628	37680688	E005	1
chr20	37680695	37680735	E086	1
chr20	37680749	37680799	E114	1
chr20	37680924	37681670	E004,E007,E022,E032,E033,E056,E059,E080,E088,E118	10
chr20	37682767	37682817	E051	1
chr20	37683752	37683867	E022,E127	2
chr20	37684095	37684149	E128	1
chr20	37684342	37684461	E050,E118	2
chr20	37684760	37684888	E021,E114	2
chr20	37685071	37685197	E050,E100	2
chr20	37685768	37686063	E003,E007,E088,E118	4
chr20	37686640	37686841	E081,E100,E127	3
chr20	37687905	37687973	E021	1
chr20	37688633	37688683	E021	1
chr20	37690428	37690566	E081	1
chr20	37692674	37692724	E022	1
chr20	37692857	37692907	E021	1
chr20	37693251	37693301	E022	1
chr20	37693592	37693642	E022	1
chr20	37695116	37695536	E003,E004,E007,E008,E021,E022,E080,E081,E086,E114,E118,E123	12
chr20	37695575	37695910	E005,E007,E008,E021,E080,E093	6
chr20	37695976	37696026	E082	1
chr20	37696254	37697030	E003,E005,E006,E017,E022,E028,E055,E056,E057,E059,E117,E121,E125,E126,E128	15
chr20	37697391	37697465	E003	1
chr20	37697578	37697686	E003,E021,E022,E109	4
chr20	37697806	37697856	E021	1
chr20	37697930	37698034	E118	1
chr20	37698188	37698242	E127	1
chr20	37698436	37698510	E124	1
chr20	37698535	37698615	E119	1
chr20	37698656	37699065	E017,E021,E028,E055,E056,E057,E059,E080,E100,E119,E123,E126,E127	13
chr20	37699068	37700080	E007,E017,E028,E055,E056,E057,E059,E080,E082,E100,E114,E118,E119,E120,E121,E122,E123,E125,E126,E127,E128	21
chr20	37700116	37700205	E080,E125	2
chr20	37701509	37701579	E118	1
chr20	37702925	37703142	E022,E080	2
chr20	37703235	37703572	E050,E080,E123	3
chr20	37703613	37703653	E034	1
chr20	37704655	37704841	E081	1
chr20	37705672	37705712	E034	1
chr20	37705879	37705952	E021	1
chr20	37706765	37706817	E046	1
chr20	37707097	37707717	E003,E033,E034,E046,E050,E051,E123	7
chr20	37707767	37707817	E022	1
chr20	37707878	37708135	E017,E055,E056,E093	4
chr20	37708151	37708283	E007,E117	2
chr20	37708845	37708895	E017	1
chr20	37709227	37709300	E007	1
chr20	37709501	37710273	E003,E004,E005,E006,E007,E008,E017,E021,E022,E028,E029,E032,E033,E034,E046,E050,E051,E055,E056,E057,E059,E080,E081,E082,E083,E084,E085,E086,E088,E089,E090,E091,E092,E093,E094,E097,E098,E100,E109,E114,E116,E117,E118,E119,E120,E121,E122,E123,E124,E125,E126,E127,E128	53
chr20	37710412	37710482	E118	1
chr20	37710613	37710686	E034,E091	2
chr20	37711179	37711229	E050	1
chr20	37711283	37711357	E118	1
chr20	37711380	37711455	E088	1
chr20	37711459	37711584	E089,E121	2
chr20	37711830	37711941	E034,E118	2
chr20	37711992	37712149	E032,E124	2
chr20	37712529	37712579	E022	1
chr20	37713764	37713824	E007	1
chr20	37713837	37713887	E121	1
chr20	37714016	37714056	E034	1
chr20	37714905	37714995	E091	1
chr20	37715633	37715673	E086	1
chr20	37716924	37717048	E007,E021,E124	3
chr20	37717677	37717754	E034	1
chr20	37717778	37717986	E003,E007,E051,E059,E091,E098,E114	7
chr20	37718057	37718195	E008	1
chr20	37718640	37718720	E008	1
chr20	37718906	37718966	E006	1
chr20	37719022	37719076	E100	1
chr20	37719261	37719311	E046	1
chr20	37719382	37719502	E008	1
chr20	37719571	37719756	E004,E007,E021,E022,E086	5
chr20	37719808	37719875	E086	1
chr20	37720498	37720626	E021,E091	2
chr20	37720635	37720693	E050	1
chr20	37720830	37720923	E022	1
chr20	37721232	37721282	E022	1
chr20	37721640	37721719	E005	1
chr20	37721848	37721898	E088	1
chr20	37721944	37721994	E088	1
chr20	37722959	37723024	E089	1
chr20	37723102	37723161	E007,E017	2
chr20	37723369	37723419	E088	1
chr20	37723658	37723720	E080	1
chr20	37724637	37724844	E007,E021,E093,E100,E124	5
chr20	37725416	37725535	E100	1
chr20	37725735	37725805	E118	1
chr20	37725836	37725913	E118	1
chr20	37725917	37725977	E005	1
chr20	37726073	37726205	E125	1
chr20	37726574	37726631	E022	1
chr20	37726662	37726806	E021,E050,E080,E082,E098,E118	6
chr20	37726823	37726957	E118	1
chr20	37726960	37727145	E086,E118,E127	3
chr20	37727257	37727600	E080,E081,E086,E118	4
chr20	37727614	37727676	E021	1
chr20	37728435	37728485	E032	1
chr20	37728602	37728652	E114	1
chr20	37728790	37728840	E022	1
chr20	37728997	37729115	E127	1
chr20	37729506	37729679	E022,E059,E085,E086,E126	5
chr20	37729712	37729752	E086	1
chr20	37729967	37730035	E098	1
chr20	37730082	37730132	E021	1
chr20	37730470	37730520	E051	1
chr20	37730586	37730862	E126	1
chr20	37730879	37730941	E100	1
chr20	37731120	37731179	E091	1
chr20	37731567	37731617	E032	1
chr20	37731685	37731780	E118	1
chr20	37732281	37732341	E005	1
chr20	37732410	37732630	E055,E059,E114,E121,E126,E128	6
chr20	37732920	37732986	E098	1
chr20	37733541	37733704	E057	1
chr20	37733786	37733840	E033	1
chr20	37734287	37734421	E008,E028	2
chr20	37734440	37734490	E022	1
chr20	37734890	37734968	E032	1
chr20	37735554	37735741	E100,E120,E121,E127	4
chr20	37735799	37735849	E021	1
chr20	37736272	37736858	E017,E022,E055,E056,E057,E059,E080,E091,E100,E114,E117,E119,E120,E121,E126	15
chr20	37736872	37736972	E117	1
chr20	37737064	37737181	E032,E116	2
chr20	37737286	37737363	E003,E022	2
chr20	37737434	37737836	E003,E004,E005,E006,E007,E017,E021,E022,E028,E055,E056,E057,E080,E086,E098,E100,E114,E117,E122,E125,E126,E127,E128	23
chr20	37738017	37738067	E022	1
chr20	37738510	37738773	E003,E008,E021,E022,E081,E086	6
chr20	37739091	37739793	E003,E004,E007,E008,E021,E022,E059,E086,E093,E098,E116,E127	12
chr20	37739840	37739935	E003,E086,E122	3
chr20	37739992	37740058	E022,E086	2
chr20	37740118	37741261	E003,E004,E005,E006,E007,E008,E017,E021,E022,E028,E033,E050,E051,E055,E056,E057,E059,E080,E081,E082,E083,E085,E086,E088,E089,E090,E091,E092,E093,E094,E097,E098,E100,E109,E114,E116,E117,E118,E119,E120,E121,E122,E123,E124,E125,E126,E128	47
chr20	37741270	37741550	E003,E007,E022,E086,E094,E118	6
chr20	37742058	37742163	E088,E122	2
chr20	37742316	37742366	E021	1
chr20	37742944	37743001	E127	1
chr20	37743151	37743417	E003,E022	2
chr20	37744811	37744961	E003,E008,E022,E033,E127	5
chr20	37745195	37745264	E003,E022	2
chr20	37745269	37745375	E021	1
chr20	37746179	37746679	E006,E017,E022,E028,E029,E050,E055,E056,E057,E059,E081,E083,E086,E088,E094,E098,E100,E114,E117,E118,E119,E120,E121,E122,E125,E126,E127,E128	28
chr20	37746719	37746769	E021	1
chr20	37747456	37747599	E059	1
chr20	37747610	37747717	E022	1
chr20	37748329	37748379	E022	1
chr20	37749380	37749470	E029	1
chr20	37749544	37749598	E098	1
chr20	37749861	37749933	E021	1
chr20	37749972	37750036	E124	1
chr20	37750094	37750144	E046	1
chr20	37750171	37750221	E091	1
chr20	37750472	37750522	E032	1
chr20	37750610	37752220	E003,E004,E005,E007,E008,E017,E021,E022,E050,E081,E089,E090,E092,E117,E119	15
chr20	37752376	37752440	E022	1
chr20	37752693	37752966	E028,E057,E114,E119,E127	5
chr20	37754152	37754202	E021	1
chr20	37754515	37754565	E022	1
chr20	37754954	37755019	E046	1
chr20	37755707	37755757	E022	1
chr20	37756196	37756280	E021	1
chr20	37757380	37757460	E109,E127	2
chr20	37758191	37758241	E093	1
chr20	37758750	37758790	E086	1
chr20	37758821	37758938	E003,E021,E098	3
chr20	37758990	37759153	E021,E118	2
chr20	37759290	37759635	E021,E081,E082	3
chr20	37759674	37759914	E022,E082,E091	3
chr20	37761263	37761371	E080	1
chr20	37761542	37761674	E080	1
chr20	37761715	37761772	E080,E086	2
chr20	37761850	37762114	E005,E022,E086,E097,E118	5
chr20	37762215	37762288	E007,E127	2
chr20	37762608	37762671	E086	1
chr20	37763012	37763170	E089	1
chr20	37763241	37763322	E022	1
chr20	37764212	37764269	E007	1
chr20	37764453	37764771	E007,E017,E021,E022,E051,E080,E081,E082,E083,E118,E126	11
chr20	37764821	37764915	E118	1
chr20	37765515	37765714	E003,E007,E080,E086,E090	5
chr20	37766361	37766499	E006,E118	2
chr20	37766785	37766887	E086,E098,E124	3
chr20	37767075	37767134	E109	1
chr20	37767509	37767564	E093	1
chr20	37768371	37768421	E007	1
chr20	37768744	37768795	E007	1
chr20	37769067	37769107	E034	1
chr20	37769669	37769774	E021,E086,E118	3
chr20	37771200	37771380	E007,E083	2
chr20	37771430	37771503	E022	1
chr20	37771533	37771577	E080	1
chr20	37771734	37771784	E093	1
chr20	37771824	37771903	E118	1
chr20	37772982	37773057	E097	1
chr20	37773496	37773776	E007,E118	2
chr20	37774715	37775077	E004,E008,E022	3
chr20	37775122	37775437	E003,E004,E005,E007,E008,E021,E022,E109	8
chr20	37776911	37776951	E086	1
chr20	37777993	37778047	E094	1
chr20	37778123	37778259	E094,E114	2
chr20	37778418	37778472	E127	1
chr20	37779229	37779336	E082,E125	2
chr20	37779846	37779906	E022	1
chr20	37779920	37780046	E007,E022	2
chr20	37780482	37780532	E114	1
chr20	37780802	37781160	E046,E080,E094,E098,E118	5
chr20	37781290	37781435	E080,E118	2
chr20	37781602	37781668	E022	1
chr20	37781886	37781946	E022	1
chr20	37782011	37782074	E094	1
chr20	37783205	37783304	E118	1
chr20	37784027	37784121	E021	1
chr20	37784567	37784621	E081	1
chr20	37784652	37784915	E050,E081,E082	3
chr20	37785777	37785824	E086	1
chr20	37786082	37786234	E008,E022,E124	3
chr20	37786281	37786331	E021	1
chr20	37787770	37787889	E046,E127	2
chr20	37787942	37787992	E007	1
chr20	37788888	37788970	E007	1
chr20	37790396	37790450	E127	1
chr20	37791858	37792023	E032,E109	2
chr20	37792031	37792131	E098,E117	2
chr20	37792679	37792880	E080,E088	2
chr20	37793148	37793210	E094	1
chr20	37793266	37793990	E003,E028,E080,E083,E094,E100,E109,E120,E121,E123,E125	11
chr20	37794018	37794068	E109	1
chr20	37795365	37795409	E080	1
chr20	37795444	37795521	E005	1
chr20	37796429	37796499	E118	1
chr20	37796684	37796734	E050	1
chr20	37797847	37797897	E093	1
chr20	37799209	37799411	E080	1
chr20	37799736	37799818	E005,E022	2
chr20	37800192	37800290	E080	1
chr20	37800517	37800597	E059	1
chr20	37801989	37802098	E022	1
chr20	37802554	37802608	E082	1
chr20	37802653	37802740	E082	1
chr20	37804154	37804194	E034	1
chr20	37804493	37804543	E021	1
chr20	37804617	37804667	E093	1
chr20	37804668	37804718	E021	1
chr20	37805180	37805313	E080,E098	2
chr20	37805982	37806026	E080	1
chr20	37806273	37806474	E094	1
chr20	37807201	37807356	E028,E094	2
chr20	37809975	37810035	E005	1
chr20	37810134	37810184	E021	1
chr20	37810188	37810322	E123,E127	2
chr20	37810393	37810443	E114	1
chr20	37815202	37815272	E118	1
chr20	37815953	37816030	E051	1
chr20	37816685	37816842	E094	1
chr20	37817033	37817201	E003,E021,E022,E116,E119	5
chr20	37817208	37817304	E004	1
chr20	37817893	37818059	E004	1
chr20	37818255	37818309	E126	1
chr20	37819037	37819164	E017,E022,E032	3
chr20	37819197	37819700	E004,E005,E006,E017,E021,E022,E028,E051,E055,E056,E057,E059,E080,E086,E094,E100,E114,E117,E118,E119,E121,E125,E126,E127,E128	25
chr20	37819747	37819874	E086,E118	2
chr20	37820072	37820142	E118	1
chr20	37820315	37820440	E008,E022	2
chr20	37821349	37821430	E021	1
chr20	37822409	37822512	E006	1
chr20	37822725	37822775	E032	1
chr20	37823995	37824045	E032	1
chr20	37824096	37824674	E003,E004,E007,E021,E022,E050,E051,E080,E081,E082,E083,E086,E088,E089,E090,E091,E093,E098	18
chr20	37824947	37824997	E022	1
chr20	37825184	37825282	E127	1
chr20	37826455	37826509	E120	1
chr20	37827027	37827081	E127	1
chr20	37827691	37827741	E022	1
chr20	37828162	37828202	E086	1
chr20	37829715	37829795	E116	1
chr20	37829819	37829905	E033	1
chr20	37832658	37832739	E083	1
chr20	37832792	37832842	E083	1
chr20	37832985	37833035	E022	1
chr20	37833857	37833908	E022	1
chr20	37834181	37834231	E050	1
chr20	37835333	37835420	E094	1
chr20	37835529	37835854	E094,E119,E126	3
chr20	37835891	37836175	E021,E055,E081,E088,E093,E094,E098,E100,E119,E120,E126,E128	12
chr20	37836281	37836351	E098	1
chr20	37836402	37836483	E022	1
chr20	37837247	37837350	E094	1
chr20	37837373	37837492	E118	1
chr20	37837570	37837640	E118	1
chr20	37837716	37837791	E086	1
chr20	37839013	37839063	E086	1
chr20	37839074	37839881	E003,E007,E008,E021,E022,E081,E082,E086,E089,E094,E109	11
chr20	37839898	37839938	E086	1
chr20	37840503	37840601	E022	1
chr20	37840700	37840750	E007	1
chr20	37841722	37841800	E127	1
chr20	37841821	37841871	E022	1
chr20	37841884	37841934	E007	1
chr20	37842269	37842367	E080,E082	2
chr20	37842521	37842788	E080	1
chr20	37843387	37844154	E003,E004,E007,E021,E022,E080,E081,E082,E086,E088	10
chr20	37846196	37846240	E097	1
chr20	37846433	37846483	E022	1
chr20	37847272	37847352	E119	1
chr20	37847717	37847795	E081,E086	2
chr20	37848050	37848100	E050	1
chr20	37848295	37848345	E089	1
chr20	37848378	37848500	E022,E051	2
chr20	37848731	37848801	E118	1
chr20	37850040	37850094	E127	1
chr20	37850157	37850210	E093	1
chr20	37850642	37850719	E021	1
chr20	37850806	37851149	E007,E059,E126	3
chr20	37853987	37854054	E022	1
chr20	37854167	37854207	E086	1
chr20	37854220	37854270	E007	1
chr20	37854312	37854510	E003,E021,E022	3
chr20	37854864	37854934	E083	1
chr20	37855336	37855408	E022,E080	2
chr20	37855513	37855563	E093	1
chr20	37855595	37855650	E007	1
chr20	37855774	37855814	E086	1
chr20	37856172	37856326	E059	1
chr20	37857021	37857108	E017	1
chr20	37857979	37858060	E127	1
chr20	37858558	37858617	E097	1
chr20	37858844	37858934	E124	1
chr20	37859139	37859194	E127	1
chr20	37859587	37860031	E059,E119	2
chr20	37860121	37860171	E021	1
chr20	37861048	37861098	E089	1
chr20	37861496	37861558	E017	1
chr20	37862554	37862635	E021,E086	2
chr20	37862640	37862783	E007,E032,E051,E086	4
chr20	37863124	37863714	E022,E059,E083,E086,E088,E090,E091,E126	8
chr20	37864154	37864194	E086	1
chr20	37864368	37864418	E021	1
chr20	37864721	37864909	E114,E120,E121	3
chr20	37864947	37865007	E084	1
chr20	37865332	37865382	E051	1
chr20	37866141	37866201	E003	1
chr20	37868509	37868563	E081	1
chr20	37872538	37872606	E091	1
chr20	37872708	37872758	E114	1
chr20	37872786	37872836	E093	1
chr20	37872864	37872928	E124	1
chr20	37874314	37874593	E093	1
chr20	37874701	37874774	E093	1
chr20	37874824	37874887	E093,E097	2
chr20	37874968	37875022	E094	1
chr20	37876369	37876419	E021	1
chr20	37876788	37876838	E022	1
chr20	37876842	37876912	E118	1
chr20	37876980	37877038	E080	1
chr20	37877159	37877254	E080	1
chr20	37877335	37877397	E080	1
chr20	37877916	37877980	E124	1
chr20	37878280	37878358	E093	1
chr20	37878426	37878486	E029	1
chr20	37878503	37878784	E021,E050,E051,E093	4
chr20	37879203	37879261	E093	1
chr20	37880331	37880449	E086	1
chr20	37880486	37880631	E086	1
chr20	37880728	37880812	E086	1
chr20	37881766	37881946	E088,E126	2
chr20	37881968	37882517	E003,E021,E022,E080,E086,E088,E092,E098,E100,E114,E124	11
chr20	37882791	37882841	E021	1
chr20	37882863	37882917	E127	1
chr20	37882922	37882962	E086	1
chr20	37884327	37884377	E083	1
chr20	37884623	37884673	E032	1
chr20	37884884	37884938	E127	1
chr20	37884960	37885117	E093	1
chr20	37887630	37888267	E005,E059,E080,E081,E082,E083,E086,E088,E091	9
chr20	37888278	37888338	E125	1
chr20	37888532	37888602	E118,E124	2
chr20	37888697	37888747	E007	1
chr20	37889445	37889552	E086,E097	2
chr20	37889881	37889931	E091	1
chr20	37891854	37892040	E017,E056,E094,E120,E126	5
chr20	37892627	37892677	E007	1
chr20	37892710	37892760	E046	1
chr20	37893117	37893720	E003,E004,E005,E006,E007,E008,E017,E021,E022,E028,E029,E032,E033,E034,E046,E050,E051,E055,E056,E057,E059,E080,E081,E082,E083,E085,E086,E088,E089,E090,E091,E092,E093,E094,E097,E098,E100,E109,E114,E116,E117,E118,E119,E120,E121,E122,E123,E124,E125,E126,E127,E128	52
chr20	37893891	37893935	E097	1
chr20	37894136	37894281	E003,E021,E121	3
chr20	37894382	37894436	E100	1
chr20	37894591	37894757	E081,E082	2
chr20	37894844	37894906	E051	1
chr20	37895601	37895695	E021	1
chr20	37895776	37895826	E083	1
chr20	37896487	37896549	E032	1
chr20	37896652	37898476	E003,E004,E006,E007,E008,E017,E021,E022,E029,E032,E033,E046,E050,E051,E055,E056,E059,E080,E081,E082,E083,E086,E088,E089,E090,E091,E092,E093,E097,E098,E100,E109,E114,E116,E118,E119,E120,E121,E122,E123,E124,E125,E126	43
chr20	37898772	37898822	E083	1
chr20	37899407	37899457	E021	1
chr20	37899605	37899659	E128	1
chr20	37899700	37899802	E004,E022	2
chr20	37899834	37900207	E003,E004,E005,E008,E021,E022,E080,E083,E089,E090,E091,E098,E100,E118,E124,E126	16
chr20	37900226	37900321	E093,E126	2
chr20	37901334	37901399	E007	1
chr20	37901476	37901530	E098	1
chr20	37902231	37902305	E003,E033	2
chr20	37902364	37902424	E003,E022	2
chr20	37902450	37902528	E086,E118	2
chr20	37902592	37902642	E109	1
chr20	37902841	37902901	E003	1
chr20	37903075	37903136	E022	1
chr20	37903626	37903720	E098	1
chr20	37905777	37905827	E021	1
chr20	37905981	37906125	E022	1
chr20	37906233	37906373	E003,E008	2
chr20	37906374	37906445	E021,E114	2
chr20	37906965	37907319	E080,E081,E082,E084,E086,E088,E092	7
chr20	37909341	37909391	E021	1
chr20	37909406	37909647	E081,E082,E086,E091	4
chr20	37909685	37909808	E081,E082	2
chr20	37911104	37911868	E003,E004,E008,E021,E022,E081,E082,E086,E098,E100	10
chr20	37911972	37912190	E008,E021,E098	3
chr20	37912247	37912380	E003,E021,E022,E080,E126	5
chr20	37913515	37913578	E022	1
chr20	37914416	37914518	E004,E021	2
chr20	37916112	37916169	E022	1
chr20	37916369	37916419	E022	1
chr20	37916981	37917031	E022	1
chr20	37917587	37917638	E021	1
chr20	37917773	37917852	E086,E100	2
chr20	37917857	37918393	E003,E004,E007,E008,E021,E022,E032,E033,E059,E080,E085,E086,E098,E100,E109,E114,E116,E117	18
chr20	37918394	37918886	E003,E004,E007,E008,E017,E021,E022	7
chr20	37919005	37919055	E021	1
chr20	37919274	37919586	E003,E004,E005,E008,E021,E022	6
chr20	37919599	37919759	E004,E008	2
chr20	37919845	37919895	E050	1
chr20	37919965	37920352	E021,E055,E056,E059,E086,E098,E100,E117,E122,E125,E126,E128	12
chr20	37920927	37921275	E094,E125,E128	3
chr20	37921641	37922023	E021,E059	2
chr20	37922330	37922392	E032	1
chr20	37922708	37922797	E021	1
chr20	37922811	37922861	E090	1
chr20	37922963	37923367	E003,E004,E008,E021,E022	5
chr20	37923493	37923543	E021	1
chr20	37923876	37924350	E098,E125,E128	3
chr20	37926128	37926200	E007	1
chr20	37926363	37926413	E114	1
chr20	37926444	37926504	E122	1
chr20	37926530	37926618	E081,E082	2
chr20	37926808	37928287	E005,E021,E022,E032,E059,E080,E081,E082,E088,E089,E090,E094,E098,E114,E118,E125,E126,E128	18
chr20	37928341	37928518	E088,E124	2
chr20	37929089	37929158	E007	1
chr20	37929714	37929814	E118	1
chr20	37930002	37930062	E127	1
chr20	37930107	37930210	E021,E029,E100	3
chr20	37931010	37931200	E116	1
chr20	37931719	37931769	E021	1
chr20	37931838	37931888	E093	1
chr20	37932417	37932506	E088	1
chr20	37932545	37932626	E088	1
chr20	37933811	37933940	E080,E109	2
chr20	37933963	37934013	E109	1
chr20	37934755	37934815	E003	1
chr20	37935126	37935176	E093	1
chr20	37936248	37936320	E082	1
chr20	37936376	37936441	E082	1
chr20	37936485	37936618	E082	1
chr20	37936885	37936935	E021	1
chr20	37937822	37937888	E005	1
chr20	37937993	37938043	E093	1
chr20	37938205	37938496	E021,E033,E114,E116	4
chr20	37938945	37938995	E021	1
chr20	37939017	37939067	E046	1
chr20	37939108	37939189	E021	1
chr20	37939197	37939653	E003,E008,E021,E022,E081,E082,E084,E088,E089,E090,E091,E109	12
chr20	37939674	37939795	E021,E032	2
chr20	37939847	37939969	E022	1
chr20	37940085	37940135	E032	1
chr20	37940418	37941223	E080,E081,E082,E088,E089,E090,E091,E100,E126	9
chr20	37941225	37941388	E059	1
chr20	37941411	37941661	E028,E059,E080,E100,E126	5
chr20	37942346	37942401	E094	1
chr20	37944313	37944387	E021,E118	2
chr20	37944427	37944477	E021	1
chr20	37944810	37944860	E021	1
chr20	37945000	37945050	E093	1
chr20	37945353	37945507	E017,E094	2
chr20	37945940	37946000	E005	1
chr20	37946363	37946479	E097,E098,E118	3
chr20	37946557	37946601	E080	1
chr20	37946763	37947159	E059,E080	2
chr20	37947616	37947888	E021,E022,E080,E083,E127	5
chr20	37948438	37948513	E080	1
chr20	37948521	37948614	E080,E128	2
chr20	37949393	37949443	E022	1
chr20	37950416	37950466	E021	1
chr20	37951253	37951303	E022	1
chr20	37951987	37952041	E033	1
chr20	37954562	37954990	E005,E059,E080,E098,E100,E126	6
chr20	37955261	37955315	E100	1
chr20	37955696	37955766	E021	1
chr20	37955961	37956013	E083	1
chr20	37957034	37957252	E080,E097	2
chr20	37957267	37957346	E051,E088	2
chr20	37957788	37958010	E126	1
chr20	37960102	37960413	E084,E085,E109	3
chr20	37960442	37960492	E084	1
chr20	37960779	37960893	E028,E116	2
chr20	37960999	37961485	E022,E059,E126	3
chr20	37961509	37961573	E124	1
chr20	37961593	37962382	E003,E005,E033,E059,E127	5
chr20	37962666	37962742	E081	1
chr20	37962770	37962933	E081,E082	2
chr20	37965781	37965831	E021	1
chr20	37966630	37966876	E021,E116,E124	3
chr20	37966959	37967009	E021	1
chr20	37967156	37967206	E032	1
chr20	37967328	37967408	E032,E059	2
chr20	37967510	37968080	E008,E021,E022,E032,E033,E051,E059,E080,E083,E089,E090,E091,E100,E116,E126	15
chr20	37968105	37968288	E032,E059	2
chr20	37968548	37968598	E022	1
chr20	37968936	37968992	E127	1
chr20	37971063	37971442	E007,E022,E059,E086,E116,E126	6
chr20	37971457	37971507	E090	1
chr20	37973428	37973567	E004,E005,E022	3
chr20	37974099	37974179	E119	1
chr20	37976789	37976915	E022	1
chr20	37978295	37978365	E118	1
chr20	37980467	37980562	E091	1
chr20	37981085	37981149	E086	1
chr20	37981328	37981378	E022	1
chr20	37981949	37982029	E123	1
chr20	37982437	37982540	E017,E086	2
chr20	37984224	37984274	E017	1
chr20	37985495	37985797	E059,E080,E088,E091,E100,E126	6
chr20	37986084	37986164	E059	1
chr20	37986227	37986404	E021,E059,E091	3
chr20	37986409	37987332	E006,E021,E032,E050,E059,E084,E085,E088,E091,E092,E094,E098,E100,E114,E116,E126	16
chr20	37987386	37987913	E022,E059,E081,E088,E091,E124,E127	7
chr20	37988064	37988293	E059	1
chr20	37988396	37989628	E059	1
chr20	37990757	37990844	E086	1
chr20	37991716	37991766	E046	1
chr20	37991990	37992045	E033	1
chr20	37992846	37992959	E118	1
chr20	37993067	37993318	E005	1
chr20	37993386	37993486	E100,E109	2
chr20	37994146	37994212	E032	1
chr20	37994268	37994375	E007,E120	2
chr20	38001295	38001348	E017,E021,E022,E086	4
chr20	38002906	38003017	E118	1
chr20	38003437	38003487	E021	1
chr20	38005543	38005632	E100	1
chr20	38006091	38006145	E098	1
chr20	38006447	38006532	E100	1
chr20	38007307	38007363	E089	1
chr20	38007437	38007834	E003,E017,E022,E051,E089,E090,E098,E100,E118	9
chr20	38007898	38007986	E118,E127	2
chr20	38008067	38008117	E084	1
chr20	38008146	38008237	E046	1
chr20	38008571	38008621	E022	1
chr20	38008665	38008725	E125	1
chr20	38010186	38010268	E004	1
chr20	38010291	38010621	E004,E007,E008,E021,E022,E081,E089,E118,E120,E121,E126	11
chr20	38011094	38011170	E093,E118	2
chr20	38011391	38011441	E022	1
chr20	38011536	38011640	E022,E088,E094,E126	4
chr20	38012279	38012330	E021	1
chr20	38013349	38013393	E097	1
chr20	38016505	38016596	E093	1
chr20	38017079	38017119	E086	1
chr20	38017268	38017418	E017	1
chr20	38018661	38018792	E022,E086,E125	3
chr20	38018871	38018924	E097	1
chr20	38019028	38019118	E082	1
chr20	38019194	38019360	E022	1
chr20	38019658	38019728	E124	1
chr20	38022374	38022458	E005	1
chr20	38023095	38023175	E008	1
chr20	38023318	38023387	E004,E021	2
chr20	38024080	38024425	E086,E088,E100,E118,E122	5
chr20	38024451	38024553	E122	1
chr20	38024605	38024803	E007	1
chr20	38025034	38025103	E007	1
chr20	38025366	38025489	E021,E118	2
chr20	38027122	38027182	E086	1
chr20	38027303	38027353	E021	1
chr20	38027443	38027650	E003,E004,E007,E008,E021,E022,E032,E059	8
chr20	38028189	38028364	E003,E004,E021,E022,E118	5
chr20	38028603	38028653	E109	1
chr20	38030722	38030797	E081,E082	2
chr20	38032673	38032767	E003	1
chr20	38032941	38033009	E007,E098	2
chr20	38035094	38035141	E034	1
chr20	38035232	38035374	E090	1
chr20	38036057	38036125	E085	1
chr20	38036462	38036625	E007,E081	2
chr20	38036825	38037141	E059,E080,E082	3
chr20	38037224	38037470	E081,E082	2
chr20	38038621	38038708	E059	1
chr20	38038717	38038797	E116	1
chr20	38039369	38039419	E050	1
chr20	38041838	38041892	E033	1
chr20	38042240	38042290	E046	1
chr20	38042580	38042630	E091	1
chr20	38043546	38043925	E084,E085,E098,E109,E118	5
chr20	38045352	38045396	E097	1
chr20	38045651	38045721	E080,E118	2
chr20	38046058	38046128	E118	1
chr20	38046137	38046285	E116	1
chr20	38047462	38047522	E021	1
chr20	38047572	38047622	E114	1
chr20	38047768	38047818	E021	1
chr20	38050326	38050630	E005,E017,E098,E116	4
chr20	38050700	38050756	E091	1
chr20	38050843	38051032	E022,E114	2
chr20	38051033	38051090	E022	1
chr20	38052552	38052609	E046	1
chr20	38052953	38053033	E008	1
chr20	38053383	38053468	E008,E021,E022	3
chr20	38053510	38053554	E097	1
chr20	38053804	38053882	E100,E109	2
chr20	38054056	38054133	E088	1
chr20	38054665	38054748	E119,E125	2
chr20	38055339	38055435	E029,E091	2
chr20	38056007	38056061	E127	1
chr20	38056184	38056234	E017	1
chr20	38056679	38056757	E081,E086	2
chr20	38056928	38056998	E022,E082	2
chr20	38058054	38058104	E083	1
chr20	38058278	38058928	E003,E004,E005,E007,E008,E021,E022,E028,E059,E080,E081,E082,E083,E084,E085,E086,E088,E090,E091,E094,E098,E100,E109,E114,E118,E121	26
chr20	38059035	38059142	E084,E109	2
chr20	38059320	38061012	E022,E051,E080,E084,E085,E086,E093,E109	8
chr20	38061016	38061066	E085	1
chr20	38061267	38061548	E005,E017,E059,E084	4
chr20	38061960	38062000	E086	1
chr20	38062187	38062488	E057,E082,E084,E085,E109,E119,E120,E127	8
chr20	38062987	38063067	E109	1
chr20	38063211	38063276	E090	1
chr20	38063416	38063460	E097	1
chr20	38063577	38063977	E005,E028,E057,E059,E080,E085,E119,E127	8
chr20	38064365	38064707	E059	1
chr20	38066927	38066977	E050	1
chr20	38069628	38069698	E004	1
chr20	38071707	38071757	E022	1
chr20	38072740	38072839	E127	1
chr20	38074805	38074893	E005,E022	2
chr20	38075043	38075343	E116	1
chr20	38076626	38076708	E059	1
chr20	38076739	38076821	E005	1
chr20	38079063	38079113	E084	1
chr20	38079281	38079351	E118	1
chr20	38079871	38079968	E086,E118,E125	3
chr20	38080175	38080225	E093	1
chr20	38080906	38081571	E005,E086,E089,E090,E100,E116,E127	7
chr20	38081592	38081940	E007,E086,E089,E090,E098	5
chr20	38081943	38082021	E089	1
chr20	38082056	38082111	E090	1
chr20	38082420	38082986	E003,E007,E021,E046,E081,E082,E100,E118,E125	9
chr20	38083020	38083232	E007,E008,E086,E109	4
chr20	38083702	38083742	E086	1
chr20	38083791	38083877	E032,E086	2
chr20	38084417	38084499	E081	1
chr20	38084682	38084722	E086	1
chr20	38084928	38084998	E022	1
chr20	38085032	38085239	E059	1
chr20	38086096	38086461	E059,E090,E109	3
chr20	38086548	38086711	E059	1
chr20	38086967	38087017	E082	1
chr20	38087102	38087152	E022	1
chr20	38087212	38087483	E005,E017,E022,E120,E121	5
chr20	38087563	38087623	E005	1
chr20	38088808	38088858	E021	1
chr20	38090853	38091674	E005,E007,E059,E086,E088,E089,E090,E094,E098,E100,E120,E126	12
chr20	38091879	38091929	E093	1
chr20	38091955	38092055	E090,E126	2
chr20	38092318	38092406	E090	1
chr20	38092944	38093056	E005,E021,E080	3
chr20	38093103	38093166	E080	1
chr20	38094182	38094362	E088,E118	2
chr20	38094562	38094698	E004	1
chr20	38097222	38097356	E022,E080	2
chr20	38097404	38097634	E003,E004,E005,E008,E021,E022,E080,E089	8
chr20	38097677	38097737	E003	1
chr20	38097741	38097791	E021	1
chr20	38101137	38101192	E007	1
chr20	38101533	38101583	E022	1
chr20	38101999	38102110	E007	1
chr20	38102213	38102547	E007,E081,E082	3
chr20	38102566	38102623	E021	1
chr20	38103314	38103433	E084	1
chr20	38103517	38103577	E004	1
chr20	38103603	38103914	E022,E080,E084,E086,E127	5
chr20	38104188	38104314	E093	1
chr20	38105414	38105464	E021	1
chr20	38105641	38105695	E098	1
chr20	38106218	38106346	E098,E119	2
chr20	38106378	38106438	E125	1
chr20	38106532	38106582	E007	1
chr20	38108075	38108236	E080	1
chr20	38108333	38108377	E080	1
chr20	38108464	38108508	E080	1
chr20	38108725	38108775	E090	1
chr20	38109809	38109853	E080	1
chr20	38110050	38110144	E080	1
chr20	38110184	38110271	E080	1
chr20	38110354	38110424	E127	1
chr20	38111545	38111595	E082	1
chr20	38117258	38117310	E086	1
chr20	38117381	38117446	E005	1
chr20	38117748	38118205	E005,E086,E117	3
chr20	38118566	38119102	E080,E086,E089,E090,E092	5
chr20	38119139	38119179	E086	1
chr20	38119295	38119481	E090,E092,E093	3
chr20	38120333	38120373	E086	1
chr20	38120507	38120557	E022	1
chr20	38120838	38120983	E005	1
chr20	38121091	38121154	E109	1
chr20	38121210	38121282	E081	1
chr20	38121869	38121909	E086	1
chr20	38121934	38121984	E022	1
chr20	38122219	38122334	E046	1
chr20	38123332	38123382	E017	1
chr20	38123833	38123913	E017	1
chr20	38124511	38124551	E034	1
chr20	38125634	38125694	E125	1
chr20	38126993	38127033	E086	1
chr20	38128326	38128376	E084	1
chr20	38128538	38128588	E007	1
chr20	38128970	38129020	E007	1
chr20	38129457	38129517	E029	1
chr20	38130731	38130781	E017	1
chr20	38130942	38130992	E022	1
chr20	38132089	38132129	E086	1
chr20	38132321	38132375	E128	1
chr20	38132414	38132480	E086	1
chr20	38132525	38132647	E005,E086	2
chr20	38132690	38133270	E007,E059,E080,E084,E086,E088,E090	7
chr20	38133303	38133769	E007,E059,E086,E092,E126	5
chr20	38134019	38134089	E118	1
chr20	38134471	38134524	E021	1
chr20	38135250	38135350	E021,E050	2
chr20	38135390	38135440	E082	1
chr20	38136959	38137465	E021,E059	2
chr20	38140257	38140307	E050	1
chr20	38142013	38142552	E059	1
chr20	38144758	38144882	E059,E082	2
chr20	38145547	38145597	E022	1
chr20	38145635	38146042	E032,E033	2
chr20	38146783	38146862	E124	1
chr20	38147388	38147618	E028,E029,E126,E127	4
chr20	38149318	38149764	E021,E081,E082	3
chr20	38150025	38150149	E003,E021,E022	3
chr20	38151437	38151505	E082	1
chr20	38151727	38151787	E006	1
chr20	38152189	38152343	E089,E127	2
chr20	38152497	38152570	E127	1
chr20	38152815	38153767	E028,E057,E059,E080,E081,E082,E084,E085,E088,E089,E090,E092,E094,E097,E100,E119,E126,E127	18
chr20	38154270	38154367	E059	1
chr20	38154938	38155024	E081,E127	2
chr20	38155095	38155199	E125	1
chr20	38155947	38156027	E086,E116	2
chr20	38156042	38156117	E128	1
chr20	38156591	38156742	E022,E080,E082	3
chr20	38156937	38157563	E032,E081,E082,E118	4
chr20	38158016	38158076	E082,E086	2
chr20	38158086	38158165	E091,E127	2
chr20	38158341	38158391	E082	1
chr20	38158598	38158668	E118	1
chr20	38158939	38159406	E003,E007,E059,E081,E082,E088,E093,E114,E126	9
chr20	38159423	38159529	E081,E082	2
chr20	38159704	38159913	E086,E089,E090	3
chr20	38160872	38161213	E022,E028,E046,E093,E109,E127	6
chr20	38161268	38161352	E046	1
chr20	38161568	38161734	E090	1
chr20	38161742	38161782	E086	1
chr20	38162437	38162689	E059,E127	2
chr20	38162756	38162817	E109	1
chr20	38163023	38163106	E004,E109	2
chr20	38163531	38163890	E003,E008,E021,E022,E093	5
chr20	38164001	38164051	E021	1
chr20	38164147	38164240	E119	1
chr20	38164573	38164623	E007	1
chr20	38165104	38165207	E033,E109	2
chr20	38165335	38165385	E021	1
chr20	38166332	38166390	E127	1
chr20	38166675	38166996	E007,E008,E021,E022,E032	5
chr20	38167041	38167282	E032,E033,E124	3
chr20	38168345	38168516	E021,E032	2
chr20	38169747	38170224	E005,E008,E021,E022,E081,E084,E086,E089	8
chr20	38170695	38170745	E021	1
chr20	38171093	38171147	E127	1
chr20	38171439	38171673	E004,E022,E059,E080,E089	5
chr20	38172112	38172182	E005,E127	2
chr20	38173063	38173119	E098	1
chr20	38173479	38173605	E051,E127	2
chr20	38174677	38174727	E017	1
chr20	38175046	38175139	E086	1
chr20	38175394	38175444	E022	1
chr20	38175652	38175794	E005,E032,E089,E127	4
chr20	38175886	38176025	E006,E059,E091,E100,E109	5
chr20	38176105	38176286	E059,E109,E127	3
chr20	38176519	38176572	E088	1
chr20	38176725	38177029	E003,E004,E005,E021,E022,E088,E089	7
chr20	38177216	38177421	E003,E004,E021,E022,E088	5
chr20	38178127	38178285	E081,E082	2
chr20	38178461	38178802	E007,E081,E082,E086	4
chr20	38179900	38180239	E005	1
chr20	38180240	38180850	E005,E059,E086	3
chr20	38180964	38181225	E081,E082,E088	3
chr20	38181266	38181651	E059,E081,E082,E086,E088,E089,E090,E126	8
chr20	38181840	38182045	E017,E081,E118,E126	4
chr20	38183693	38183763	E118	1
chr20	38185182	38185244	E127	1
chr20	38187931	38187985	E127	1
chr20	38188846	38188977	E127	1
chr20	38189323	38189373	E021	1
chr20	38189729	38189779	E021	1
chr20	38190027	38190091	E124	1
chr20	38190460	38190521	E022	1
chr20	38192033	38192487	E004,E022,E116,E118	4
chr20	38193154	38193219	E022	1
chr20	38193406	38193456	E021	1
chr20	38194523	38194626	E005	1
chr20	38195856	38195916	E125	1
chr20	38196008	38196058	E021,E086	2
chr20	38196612	38196692	E059	1
chr20	38196751	38197315	E004,E005,E032,E033,E059,E081,E082,E116,E126	9
chr20	38197468	38197522	E081	1
chr20	38198046	38198155	E082,E097,E126	3
chr20	38198196	38198306	E082	1
chr20	38199896	38200115	E004,E021	2
chr20	38200576	38200656	E119	1
chr20	38200735	38200785	E032	1
chr20	38201948	38202068	E004	1
chr20	38202269	38202393	E122	1
chr20	38202482	38203198	E059,E080,E083,E086,E088,E089,E090,E098,E119,E122	10
chr20	38203235	38203275	E086	1
chr20	38203305	38203369	E124	1
chr20	38204011	38204065	E127	1
chr20	38204471	38204742	E081,E082,E124	3
chr20	38205472	38205711	E059,E082,E100	3
chr20	38206124	38206225	E127	1
chr20	38206500	38206554	E127	1
chr20	38209609	38210182	E022,E059,E084,E088,E122	5
chr20	38210406	38210505	E093	1
chr20	38212110	38212150	E086	1
chr20	38215056	38215106	E051	1
chr20	38215116	38215201	E089	1
chr20	38215250	38215389	E100	1
chr20	38216008	38216176	E003,E122	2
chr20	38216346	38217481	E004,E005,E080,E081,E083,E084,E086,E088,E089,E090,E093,E097,E109,E122	14
chr20	38218537	38218656	E097	1
chr20	38219437	38219487	E021	1
chr20	38219500	38219614	E005	1
chr20	38220712	38220766	E081	1
chr20	38220913	38221415	E021,E081,E082	3
chr20	38221832	38222267	E059,E080,E082,E127	4
chr20	38223228	38223298	E022	1
chr20	38223463	38223517	E127	1
chr20	38224299	38224349	E089	1
chr20	38224434	38224488	E033	1
chr20	38225725	38225775	E021	1
chr20	38227019	38227111	E007	1
chr20	38228037	38228269	E050,E081,E082,E093,E120	5
chr20	38228377	38228484	E021,E084,E100	3
chr20	38229533	38229865	E021,E059,E081,E082	4
chr20	38230234	38230325	E097,E118	2
chr20	38231131	38232097	E007,E022,E059,E081,E082,E083	6
chr20	38232301	38232374	E022	1
chr20	38233281	38233492	E004,E022	2
chr20	38234553	38235123	E005,E007,E028,E057,E089,E090,E091,E119,E126,E127	10
chr20	38235367	38235407	E086	1
chr20	38235730	38236245	E004,E022,E028,E050,E086,E088,E089,E090,E098,E109,E120,E125,E126,E128	14
chr20	38236300	38236378	E089	1
chr20	38237291	38237345	E127	1
chr20	38240501	38240551	E032	1
chr20	38240755	38240850	E033	1
chr20	38241601	38241653	E022	1
chr20	38241718	38241807	E022,E127	2
chr20	38243090	38243144	E098	1
chr20	38244398	38244448	E021	1
chr20	38244625	38244690	E007	1
chr20	38244740	38244790	E082	1
chr20	38244817	38244883	E086,E127	2
chr20	38245456	38245556	E081	1
chr20	38245699	38245783	E004	1
chr20	38247093	38247153	E004	1
chr20	38247542	38247612	E118	1
chr20	38247633	38247693	E122	1
chr20	38247771	38247829	E007	1
chr20	38247962	38248291	E003,E007,E008,E021,E022,E081,E120	7
chr20	38250449	38250506	E126	1
chr20	38250978	38251028	E007	1
chr20	38251092	38251156	E124	1
chr20	38251431	38251663	E059	1
chr20	38251783	38251877	E059	1
chr20	38251962	38253301	E021,E022,E028,E055,E057,E059,E080,E081,E093,E094,E097,E098,E100,E114,E119,E120,E122,E125,E126,E128	20
chr20	38253539	38253619	E119	1
chr20	38256028	38256095	E097	1
chr20	38256381	38256435	E127	1
chr20	38256523	38256779	E093,E098,E100,E126	4
chr20	38257412	38257474	E005,E021	2
chr20	38258789	38259256	E005,E055,E080,E082,E086,E089,E090,E109,E126	9
chr20	38259309	38259376	E090	1
chr20	38259831	38259932	E005	1
chr20	38260131	38260488	E004,E005,E017,E021,E022,E028,E055,E057,E080,E119,E122,E125,E126,E127,E128	15
chr20	38260785	38260886	E022,E028	2
chr20	38261485	38261640	E007,E084,E093,E109	4
chr20	38261886	38261966	E119	1
chr20	38262324	38262374	E021	1
chr20	38262513	38262563	E021	1
chr20	38262856	38262956	E117	1
chr20	38263134	38263184	E022	1
chr20	38264549	38264706	E004,E021	2
chr20	38265886	38265960	E022	1
chr20	38265989	38266039	E093	1
chr20	38266052	38266092	E086	1
chr20	38266289	38266359	E118	1
chr20	38267230	38267283	E090	1
chr20	38267338	38267886	E004,E022,E081,E082,E083,E086,E088,E089,E090,E092,E093,E122	12
chr20	38267894	38267974	E007,E090	2
chr20	38267976	38268026	E022	1
chr20	38268123	38268187	E089,E127	2
chr20	38268823	38268883	E003	1
chr20	38269175	38269509	E090	1
chr20	38269530	38269580	E088	1
chr20	38269742	38269792	E082	1
chr20	38269799	38269906	E089,E090,E125	3
chr20	38270138	38270227	E088,E090	2
chr20	38270253	38270470	E088,E089,E090	3
chr20	38270563	38270653	E022	1
chr20	38271068	38271161	E032,E122	2
chr20	38271612	38271662	E021	1
chr20	38271833	38272011	E021,E022,E082,E086	4
chr20	38272073	38272123	E021	1
chr20	38272249	38272316	E109	1
chr20	38272608	38272671	E109	1
chr20	38272913	38272963	E089	1
chr20	38273063	38273188	E005,E022	2
chr20	38273255	38273433	E003,E005,E109	3
chr20	38273563	38273613	E090	1
chr20	38273739	38274540	E003,E005,E006,E007,E046,E081,E083,E086,E088,E089,E090,E092,E093,E122	14
chr20	38274573	38274646	E007	1
chr20	38275422	38275523	E008	1
chr20	38275538	38275617	E092	1
chr20	38275664	38275862	E021,E022,E086,E088,E089	5
chr20	38275998	38276078	E059	1
chr20	38276398	38276525	E022	1
chr20	38276530	38276592	E007,E089	2
chr20	38276669	38276775	E007	1
chr20	38277153	38277203	E084	1
chr20	38277267	38277356	E084	1
chr20	38277580	38277630	E007	1
chr20	38277898	38277952	E081	1
chr20	38278156	38278274	E081,E082	2
chr20	38279099	38279159	E005	1
chr20	38280404	38280444	E086	1
chr20	38280682	38280747	E007,E086	2
chr20	38280792	38280838	E086	1
chr20	38280850	38280900	E017	1
chr20	38281525	38281575	E022	1
chr20	38281665	38281737	E128	1
chr20	38281814	38281868	E127	1
chr20	38282283	38282402	E081	1
chr20	38282439	38282546	E003,E100	2
chr20	38282888	38283226	E081,E082,E089,E114	4
chr20	38283317	38283397	E022	1
chr20	38283400	38283450	E007	1
chr20	38283455	38283539	E127	1
chr20	38283784	38283874	E046	1
chr20	38284965	38285005	E086	1
chr20	38285089	38285142	E089	1
chr20	38287195	38287297	E090	1
chr20	38287400	38287557	E003,E120,E121	3
chr20	38287612	38287893	E003,E008,E021,E022	4
chr20	38288334	38288449	E122	1
chr20	38288593	38290083	E021,E022,E028,E032,E033,E055,E056,E059,E080,E098,E109,E116,E119,E120,E122,E125,E126,E127,E128	19
chr20	38290287	38290361	E022,E046,E128	3
chr20	38290370	38290887	E021,E028,E055,E056,E057,E059,E084,E093,E109,E114,E117,E120,E121,E122,E125,E126,E128	17
chr20	38291266	38291349	E007	1
chr20	38292377	38292440	E114	1
chr20	38292939	38293019	E119	1
chr20	38293620	38293674	E100	1
chr20	38294020	38294097	E029	1
chr20	38295095	38295145	E082	1
chr20	38295441	38295491	E017	1
chr20	38296463	38296517	E098	1
chr20	38296774	38297262	E004,E022,E080,E081,E082,E093	6
chr20	38297263	38297344	E007	1
chr20	38297483	38297569	E032	1
chr20	38297715	38297893	E005,E098,E125,E128	4
chr20	38299099	38299149	E021	1
chr20	38299249	38299358	E086,E124	2
chr20	38299361	38299411	E017	1
chr20	38299691	38299980	E116,E126	2
chr20	38300060	38300162	E124	1
chr20	38300668	38300748	E119	1
chr20	38300823	38300894	E082	1
chr20	38301128	38301178	E022	1
chr20	38301309	38301386	E081	1
chr20	38301427	38301509	E022,E081	2
chr20	38301570	38301630	E004	1
chr20	38302511	38302580	E022	1
chr20	38303000	38303151	E057	1
chr20	38303211	38303265	E098	1
chr20	38303655	38303779	E033,E059,E109	3
chr20	38303786	38303966	E017,E022,E059	3
chr20	38304254	38304372	E098,E119	2
chr20	38304853	38306228	E003,E008,E021,E022,E028,E046,E055,E057,E059,E080,E081,E082,E084,E085,E088,E093,E098,E109,E114,E116,E118,E119,E120,E121,E122,E127	26
chr20	38306998	38307160	E080	1
chr20	38307199	38307259	E122	1
chr20	38308369	38308419	E093	1
chr20	38309206	38309270	E124	1
chr20	38309327	38309397	E118	1
chr20	38311335	38311394	E097	1
chr20	38311540	38311594	E127	1
chr20	38311908	38311969	E100	1
chr20	38314649	38314693	E080	1
chr20	38318209	38318289	E123	1
chr20	38318915	38319006	E021	1
chr20	38319096	38319170	E126	1
chr20	38320145	38320431	E055,E059,E082,E090,E126	5
chr20	38320619	38320684	E090	1
chr20	38320925	38321156	E007,E083,E089	3
chr20	38321792	38321852	E125	1
chr20	38321903	38322100	E021,E022,E126	3
chr20	38322711	38322761	E089	1
chr20	38322786	38322851	E086	1
chr20	38323526	38323674	E007,E057,E059	3
chr20	38324996	38325054	E086	1
chr20	38325621	38325679	E089	1
chr20	38326445	38326597	E081,E090	2
chr20	38326620	38326705	E098,E122	2
chr20	38326708	38326794	E082,E086	2
chr20	38326823	38326949	E059,E127	2
chr20	38327173	38327223	E007	1
chr20	38327268	38327346	E090	1
chr20	38327390	38328353	E033,E059,E081,E082,E086,E088,E089,E090,E093,E097,E100,E126	12
chr20	38328446	38328544	E090	1
chr20	38328792	38328870	E090	1
chr20	38329210	38329260	E093	1
chr20	38329298	38329495	E050,E051,E116	3
chr20	38330047	38330101	E098	1
chr20	38330257	38330338	E021	1
chr20	38330393	38330447	E098	1
chr20	38330655	38330794	E003,E021,E022	3
chr20	38330814	38331006	E008,E022,E083	3
chr20	38331399	38331449	E093	1
chr20	38331461	38331610	E003,E021,E022,E032,E046,E098	6
chr20	38332642	38332760	E008,E022	2
chr20	38333079	38333255	E021,E081,E086,E088,E089,E090,E097,E098,E127	9
chr20	38333342	38333497	E081,E089	2
chr20	38333504	38334078	E022,E081,E082,E083,E086,E088,E089,E090,E092,E098	10
chr20	38334094	38334151	E090	1
chr20	38334298	38334350	E093	1
chr20	38334441	38334491	E090	1
chr20	38334502	38334613	E089	1
chr20	38334624	38335479	E021,E083,E084,E086,E088,E089,E090,E091,E092,E093,E097,E120,E121,E122,E125,E126,E128	17
chr20	38336970	38337020	E046	1
chr20	38337122	38337172	E088	1
chr20	38337317	38337390	E081	1
chr20	38337780	38337834	E081	1
chr20	38338246	38338311	E091	1
chr20	38339052	38339132	E123	1
chr20	38339264	38339400	E028,E119	2
chr20	38339620	38339671	E082,E114	2
chr20	38339776	38339834	E017	1
chr20	38341739	38342525	E081,E082	2
chr20	38342590	38342660	E082	1
chr20	38343525	38343742	E081,E082,E121,E126	4
chr20	38343745	38343997	E004,E022,E097,E127	4
chr20	38344163	38344371	E081,E126	2
chr20	38345552	38345990	E004,E006,E059,E089,E100,E114,E116,E120,E121,E126	10
chr20	38346052	38346132	E059	1
chr20	38346163	38346207	E097	1
chr20	38346580	38346970	E017,E086,E120,E121,E122,E125,E126,E128	8
chr20	38347053	38347103	E121	1
chr20	38347360	38347410	E121	1
chr20	38348830	38348880	E022	1
chr20	38349534	38349613	E021	1
chr20	38350196	38350236	E086	1
chr20	38350580	38350672	E007,E086	2
chr20	38351416	38351486	E122	1
chr20	38356016	38356066	E032	1
chr20	38357404	38357471	E100	1
chr20	38357485	38357535	E114	1
chr20	38357581	38357641	E005	1
chr20	38358126	38358176	E109	1
chr20	38360119	38360159	E086	1
chr20	38363911	38364291	E005,E021,E022,E046,E081,E082,E090,E093,E116,E126	10
chr20	38364583	38364637	E098	1
chr20	38364774	38364896	E081	1
chr20	38365039	38365112	E007	1
chr20	38365229	38365320	E082,E083	2
chr20	38365336	38365541	E021,E022	2
chr20	38365683	38365743	E003	1
chr20	38365856	38366000	E118	1
chr20	38367337	38367377	E086	1
chr20	38367540	38367665	E124	1
chr20	38368652	38368702	E021	1
chr20	38371122	38371181	E090	1
chr20	38371431	38371528	E080	1
chr20	38372392	38372442	E017	1
chr20	38372965	38373015	E017	1
chr20	38373199	38373265	E083	1
chr20	38373278	38373388	E109	1
chr20	38373441	38373526	E109	1
chr20	38373986	38374459	E083,E089,E090,E097,E100,E122	6
chr20	38374984	38375066	E097	1
chr20	38380324	38380733	E116	1
chr20	38380880	38380951	E088	1
chr20	38381048	38381177	E086,E088	2
chr20	38381344	38381394	E088	1
chr20	38381655	38381705	E093	1
chr20	38382735	38382831	E021	1
chr20	38384401	38384756	E028,E119	2
chr20	38385232	38385272	E034	1
chr20	38385311	38385365	E094	1
chr20	38385368	38385439	E021	1
chr20	38385528	38385592	E124	1
chr20	38385603	38385979	E032,E084,E089,E097,E109,E125	6
chr20	38386429	38386479	E021	1
chr20	38387280	38387330	E088	1
chr20	38387536	38387981	E059,E082,E088,E091	4
chr20	38388255	38388305	E021	1
chr20	38388410	38388460	E091	1
chr20	38388668	38388718	E089	1
chr20	38388724	38388764	E086	1
chr20	38388967	38389027	E125	1
chr20	38389122	38389176	E127	1
chr20	38391396	38391534	E004	1
chr20	38391540	38391746	E003,E004,E033	3
chr20	38393075	38393148	E051	1
chr20	38394597	38394668	E118	1
chr20	38398281	38398377	E082	1
chr20	38401554	38401629	E004,E007	2
chr20	38401725	38401819	E004	1
chr20	38401867	38401950	E093	1
chr20	38402121	38402610	E003,E007,E021,E055,E086,E088,E100,E120,E123,E125,E126,E128	12
chr20	38403402	38403458	E100	1
chr20	38403501	38403587	E098	1
chr20	38403592	38404327	E028,E055,E056,E057,E080,E082,E086,E088,E089,E090,E092,E097,E098,E100,E119,E120,E121,E122,E125,E126,E128	21
chr20	38404405	38404554	E022,E091,E125,E127	4
chr20	38405278	38405355	E050	1
chr20	38405405	38405515	E021,E098	2
chr20	38405551	38405618	E022	1
chr20	38406281	38406538	E116,E126,E127	3
chr20	38406613	38406737	E116	1
chr20	38407028	38407378	E082,E086,E092,E098,E116,E118	6
chr20	38407396	38408184	E004,E007,E017,E021,E022,E055,E080,E081,E082,E086,E088,E089,E090,E092,E098,E116,E119,E125,E126,E128	20
chr20	38408196	38408265	E086	1
chr20	38411005	38411289	E051,E119	2
chr20	38412181	38412280	E050	1
chr20	38412327	38412389	E032	1
chr20	38412539	38412589	E091	1
chr20	38412839	38412917	E051	1
chr20	38413442	38413496	E081	1
chr20	38413541	38413621	E119	1
chr20	38413947	38414668	E021,E032,E080,E081,E086,E098,E125,E128	8
chr20	38416202	38416272	E118	1
chr20	38416283	38416533	E097,E118,E119	3
chr20	38417755	38418073	E081,E082	2
chr20	38418151	38418353	E003,E022,E028,E116,E119,E126,E127	7
chr20	38419124	38419174	E114	1
chr20	38420781	38420889	E006,E081	2
chr20	38421074	38421186	E080,E082,E127	3
chr20	38422753	38422904	E022,E029,E124	3
chr20	38423524	38423771	E021,E081,E082	3
chr20	38423938	38424067	E085,E109	2
chr20	38424154	38425029	E006,E017,E028,E055,E057,E081,E084,E088,E089,E090,E094,E098,E100,E114,E119,E120,E121,E125,E126,E128	20
chr20	38425334	38425394	E005	1
chr20	38426263	38426313	E021	1
chr20	38427948	38428675	E028,E116,E125,E126,E128	5
chr20	38428720	38429754	E005,E006,E017,E028,E055,E056,E057,E059,E080,E086,E088,E089,E090,E097,E098,E100,E114,E116,E119,E120,E121,E122,E123,E125,E126,E128	26
chr20	38429806	38429889	E028,E098	2
chr20	38430034	38430094	E006	1
chr20	38431280	38431330	E021	1
chr20	38435640	38435710	E118	1
chr20	38436584	38436667	E088	1
chr20	38436780	38436947	E082,E088	2
chr20	38437060	38437182	E088	1
chr20	38437422	38437534	E097	1
chr20	38437942	38438180	E028,E119,E126	3
chr20	38438525	38438569	E097	1
chr20	38438787	38438837	E021	1
chr20	38438886	38438950	E124	1
chr20	38439038	38439349	E004,E081,E082,E093,E127	5
chr20	38439603	38439653	E021	1
chr20	38440077	38440141	E124	1
chr20	38440454	38441418	E021,E022,E028,E057,E114,E119,E124,E126,E127,E128	10
chr20	38441932	38442097	E116,E126	2
chr20	38442333	38442388	E086	1
chr20	38442790	38442935	E093,E119,E125	3
chr20	38443430	38443533	E119	1
chr20	38443887	38443941	E098	1
chr20	38444029	38444078	E097	1
chr20	38444218	38444286	E007	1
chr20	38444305	38444412	E081,E082	2
chr20	38444467	38444539	E081,E082	2
chr20	38444612	38444675	E097	1
chr20	38444864	38444915	E086,E109	2
chr20	38444973	38445025	E109	1
chr20	38445081	38445312	E109	1
chr20	38447566	38447717	E022,E051	2
chr20	38448294	38448454	E122,E123	2
chr20	38449433	38449644	E086	1
chr20	38450298	38450355	E109	1
chr20	38450786	38450840	E128	1
chr20	38451148	38451202	E128	1
chr20	38451306	38452485	E005,E006,E017,E022,E028,E055,E056,E057,E059,E080,E086,E088,E089,E098,E100,E119,E120,E121,E122,E125,E126,E127,E128	23
chr20	38452567	38452607	E086	1
chr20	38453044	38453197	E119	1
chr20	38453212	38453432	E005,E056,E093,E125,E126,E128	6
chr20	38453458	38453508	E022	1
chr20	38453704	38454006	E022,E028,E057,E116	4
chr20	38454056	38455044	E006,E017,E028,E032,E033,E057,E059,E080,E081,E083,E089,E092,E098,E100,E116,E117,E119,E120,E122,E125,E126,E127,E128	23
chr20	38455140	38455220	E116	1
chr20	38456518	38456558	E086	1
chr20	38457067	38457168	E116	1
chr20	38457634	38457674	E086	1
chr20	38457762	38457891	E008,E022	2
chr20	38457908	38459126	E003,E004,E006,E007,E008,E017,E021,E022,E032,E033,E055,E056,E059,E081,E082,E083,E086,E088,E089,E090,E097,E116,E120,E121,E124,E125,E126,E128	28
chr20	38459181	38459231	E007	1
chr20	38459238	38459399	E032,E086,E116,E121	4
chr20	38460179	38460374	E081,E082,E088	3
chr20	38460387	38460552	E021,E086,E088,E097	4
chr20	38461871	38461925	E094	1
chr20	38461931	38461985	E100	1
chr20	38462582	38462664	E021	1
chr20	38463414	38463716	E088,E089,E090,E100,E126	5
chr20	38463805	38464394	E007,E082,E083,E088,E089,E090,E098,E100,E109,E119,E126	11
chr20	38464487	38464545	E088	1
chr20	38464990	38465034	E097	1
chr20	38465183	38465230	E086	1
chr20	38466226	38466451	E088	1
chr20	38467781	38467861	E091	1
chr20	38468009	38468279	E086,E089,E118	3
chr20	38468283	38468373	E021,E086	2
chr20	38468473	38468632	E017,E089	2
chr20	38468756	38468862	E021,E114	2
chr20	38470067	38470121	E127	1
chr20	38470203	38470281	E021	1
chr20	38470490	38470658	E088,E089,E090,E098	4
chr20	38471104	38471154	E017	1
chr20	38471414	38471464	E022	1
chr20	38472200	38472250	E022	1
chr20	38472359	38472409	E022	1
chr20	38472563	38472619	E007	1
chr20	38472924	38472974	E017	1
chr20	38473125	38473322	E081,E082,E126	3
chr20	38474005	38474055	E055	1
chr20	38474140	38474200	E003	1
chr20	38474201	38474251	E021	1
chr20	38474259	38474313	E091	1
chr20	38474434	38474494	E125	1
chr20	38475051	38475108	E091	1
chr20	38475142	38475193	E007	1
chr20	38476292	38476398	E022	1
chr20	38477705	38477759	E127	1
chr20	38477908	38479405	E003,E005,E006,E007,E017,E028,E029,E055,E056,E057,E059,E080,E081,E082,E083,E084,E085,E086,E088,E089,E090,E091,E092,E093,E094,E097,E098,E100,E109,E119,E120,E121,E122,E125,E126,E127,E128	37
chr20	38479415	38479928	E003,E004,E005,E007,E017,E021,E055,E081,E083,E086,E088,E089,E090,E092,E093,E098,E119,E120,E121,E125,E126,E128	22
chr20	38479935	38480051	E086,E090,E092,E116	4
chr20	38480109	38480693	E006,E017,E022,E028,E055,E083,E084,E085,E088,E094,E098,E100,E109,E119,E120,E125,E126,E128	18
chr20	38480889	38480946	E083	1
chr20	38481014	38481071	E083	1
chr20	38481076	38481136	E120	1
chr20	38481448	38481498	E022	1
chr20	38481710	38482903	E003,E004,E005,E006,E007,E008,E017,E021,E022,E028,E055,E056,E057,E059,E081,E082,E083,E086,E116,E119,E120,E121,E125,E126,E128	25
chr20	38482953	38483011	E007	1
chr20	38483720	38484266	E017,E057,E119,E120,E121,E125,E126,E128	8
chr20	38484275	38484315	E086	1
chr20	38484414	38485064	E006,E017,E022,E028,E055,E056,E057,E059,E116,E120,E121,E125,E126,E128	14
chr20	38485178	38485265	E128	1
chr20	38485300	38485402	E055,E126	2
chr20	38485425	38485475	E090	1
chr20	38485831	38486117	E021,E086,E088,E120	4
chr20	38486403	38486799	E033,E081,E082,E083,E088,E094	6
chr20	38487114	38487220	E006,E086	2
chr20	38488238	38488327	E059,E081	2
chr20	38488808	38488912	E081,E082	2
chr20	38488934	38488984	E007	1
chr20	38490009	38490456	E003,E006,E017,E022,E028,E057,E083,E094,E098,E100,E109,E119,E120,E125,E128	15
chr20	38490673	38490723	E022	1
chr20	38491003	38491721	E005,E006,E007,E017,E022,E046,E055,E080,E083,E084,E086,E088,E089,E090,E092,E098,E100,E116,E119,E121,E126	21
chr20	38492684	38492770	E017,E059	2
chr20	38493393	38493450	E017	1
chr20	38495341	38495391	E021	1
chr20	38496284	38496348	E124	1
chr20	38497447	38497527	E116	1
chr20	38497801	38497851	E022	1
chr20	38498828	38498882	E127	1
chr20	38499276	38499335	E090	1
chr20	38499557	38500004	E007,E080,E081,E082,E089,E090,E126	7
chr20	38500022	38500186	E007,E089,E090	3
chr20	38500268	38500318	E007	1
chr20	38500410	38500557	E126	1
chr20	38500845	38500925	E119	1
chr20	38501172	38501257	E116,E128	2
chr20	38501660	38501716	E127	1
chr20	38502002	38502185	E082,E083,E086,E100,E127	5
chr20	38502510	38503157	E003,E004,E005,E006,E007,E008,E017,E021,E022,E028,E029,E032,E033,E034,E046,E050,E051,E055,E056,E057,E059,E080,E081,E082,E083,E084,E085,E086,E088,E089,E090,E091,E092,E093,E094,E097,E098,E100,E109,E114,E116,E117,E118,E119,E120,E121,E122,E123,E124,E125,E126,E127,E128	53
chr20	38503258	38503513	E028,E055,E119	3
chr20	38503952	38504012	E004	1
chr20	38504075	38505033	E004,E005,E017,E021,E055,E059,E086,E088,E090,E116,E125,E126	12
chr20	38505082	38505142	E005	1
chr20	38505426	38505476	E021	1
chr20	38505497	38506268	E005,E007,E017,E022,E055,E080,E081,E086,E088,E089,E090,E093,E097,E118,E121,E125,E126,E128	18
chr20	38506287	38506342	E086	1
chr20	38506405	38506940	E005,E007,E021,E022,E085,E086,E088,E090,E126	9
chr20	38507005	38508363	E005,E017,E021,E022,E028,E055,E057,E059,E086,E088,E089,E097,E100,E119,E120,E121,E125,E126,E127,E128	20
chr20	38508677	38508727	E017	1
chr20	38509588	38509884	E003,E004,E005,E008,E017,E021,E022,E028,E050,E055,E056,E057,E059,E082,E088,E093,E109,E114,E116,E119,E120,E121,E122,E125,E126,E127,E128	27
chr20	38511092	38511162	E118	1
chr20	38511473	38512021	E086,E088,E090,E119	4
chr20	38513955	38513999	E097	1
chr20	38514390	38514450	E003	1
chr20	38514484	38515802	E003,E004,E005,E006,E007,E008,E017,E021,E022,E028,E029,E046,E050,E051,E055,E056,E057,E059,E080,E081,E083,E086,E088,E089,E090,E091,E092,E093,E094,E097,E098,E100,E109,E114,E116,E118,E119,E120,E121,E122,E123,E124,E125,E126,E127,E128	46
chr20	38515944	38516002	E022	1
chr20	38516563	38516689	E119	1
chr20	38517106	38517160	E033	1
chr20	38518266	38518306	E086	1
chr20	38518876	38518963	E083,E089,E120	3
chr20	38520170	38520324	E021	1
chr20	38521522	38522568	E004,E005,E006,E017,E021,E022,E028,E055,E056,E057,E059,E080,E083,E086,E088,E089,E090,E091,E093,E098,E100,E114,E119,E120,E121,E125,E126,E127,E128	29
chr20	38522660	38522722	E089	1
chr20	38522746	38523054	E021,E089,E090,E126,E127	5
chr20	38523111	38523161	E093	1
chr20	38525386	38527263	E004,E006,E017,E028,E055,E056,E057,E059,E080,E082,E088,E098,E100,E116,E118,E119,E120,E121,E125,E126,E127,E128	22
chr20	38528365	38529063	E003,E007,E008,E021,E022	5
chr20	38530042	38530112	E118	1
chr20	38530453	38530519	E127	1
chr20	38531270	38531324	E127	1
chr20	38531944	38531994	E022	1
chr20	38532300	38532340	E086	1
chr20	38532353	38532438	E081,E082	2
chr20	38532476	38533091	E022,E081,E082,E088,E090	5
chr20	38533128	38533739	E021,E055,E080,E081,E082,E086,E088,E089,E090,E092,E126	11
chr20	38533859	38534004	E005,E088,E090	3
chr20	38536556	38536699	E005,E090	2
chr20	38536713	38537783	E034,E059,E081,E082,E086,E089,E090	7
chr20	38537892	38538030	E090	1
chr20	38538153	38538579	E057,E059,E080,E082,E088,E089,E090,E091,E092,E097,E098,E100,E109,E116,E124	15
chr20	38538698	38538752	E100	1
chr20	38539091	38539670	E055,E059,E080,E081,E086,E088,E089,E090,E097,E100,E120,E121	12
chr20	38539720	38539781	E088	1
chr20	38539810	38539850	E086	1
chr20	38540188	38540388	E059,E080,E081,E082,E086,E088	6
chr20	38541234	38541327	E021,E080	2
chr20	38541909	38542326	E004,E005,E022,E028,E057,E080,E114,E127,E128	9
chr20	38542525	38542569	E080	1
chr20	38543060	38543140	E119	1
chr20	38543466	38543516	E007	1
chr20	38543964	38544043	E127	1
chr20	38544569	38544648	E046,E090	2
chr20	38544915	38545418	E004,E005,E021,E028,E055,E057,E059,E080,E098,E119,E120,E121,E125,E128	14
chr20	38547081	38547261	E119	1
chr20	38551831	38552130	E021,E088,E089,E092,E097,E100	6
chr20	38552309	38552398	E128	1
chr20	38554228	38554278	E022	1
chr20	38554553	38554603	E093	1
chr20	38555997	38556051	E127	1
chr20	38556304	38556384	E123	1
chr20	38557082	38557170	E118	1
chr20	38557658	38557738	E059	1
chr20	38557832	38557882	E021	1
chr20	38558160	38558412	E080	1
chr20	38560505	38560545	E086	1
chr20	38564465	38564970	E005,E006,E057,E059,E080,E120,E121,E126	8
chr20	38565125	38565380	E059,E089,E120,E121,E126	5
chr20	38567334	38567394	E005	1
chr20	38567958	38568020	E080	1
chr20	38568071	38568488	E005,E022,E055,E059,E080,E100,E120,E121,E125,E126	10
chr20	38568530	38568580	E082	1
chr20	38569913	38570274	E008,E051,E055,E084,E088,E089,E090,E091,E120,E126	10
chr20	38570307	38570351	E097	1
chr20	38570353	38570482	E120	1
chr20	38570613	38570663	E090	1
chr20	38571036	38571183	E086,E124	2
chr20	38571938	38571988	E022	1
chr20	38572000	38572270	E007,E028,E057,E120,E121,E128	6
chr20	38572816	38572883	E127	1
chr20	38574589	38574639	E021	1
chr20	38574782	38574956	E021,E029,E032,E086,E091	5
chr20	38574981	38575041	E005	1
chr20	38575210	38575280	E118	1
chr20	38575357	38575955	E005,E086,E089,E090,E100,E120,E121	7
chr20	38576424	38576480	E090	1
chr20	38577068	38577159	E118	1
chr20	38577808	38577852	E097	1
chr20	38577997	38578181	E086,E089,E119	3
chr20	38579116	38579166	E089	1
chr20	38579773	38579823	E017	1
chr20	38579830	38579880	E022	1
chr20	38580165	38580205	E086	1
chr20	38580637	38580720	E007	1
chr20	38580785	38580835	E089	1
chr20	38581273	38581544	E080,E090	2
chr20	38582058	38582366	E003,E007,E021,E083,E086	5
chr20	38582383	38582455	E090	1
chr20	38582496	38582546	E089	1
chr20	38582565	38582765	E090	1
chr20	38582998	38583864	E055,E056,E088,E089,E090,E125,E126	7
chr20	38584172	38584222	E007	1
chr20	38584242	38584292	E082	1
chr20	38584338	38584388	E089	1
chr20	38584391	38584495	E021,E050,E098	3
chr20	38584516	38584604	E082	1
chr20	38584654	38584726	E086	1
chr20	38584892	38584961	E089	1
chr20	38585647	38585697	E093	1
chr20	38586039	38586122	E098	1
chr20	38587316	38587375	E089	1
chr20	38587798	38587864	E081,E089	2
chr20	38587900	38587960	E005	1
chr20	38588823	38588873	E091	1
chr20	38589134	38589199	E021	1
chr20	38589244	38590878	E003,E004,E007,E008,E021,E022,E055,E081,E082,E083,E086,E088,E089,E090,E091,E092,E097,E098,E100,E120,E121,E126	22
chr20	38591208	38591258	E021	1
chr20	38593029	38593087	E007	1
chr20	38593702	38593742	E086	1
chr20	38594439	38594519	E119	1
chr20	38594902	38594988	E004	1
chr20	38595903	38595957	E081	1
chr20	38596276	38596326	E046	1
chr20	38596598	38596668	E093	1
chr20	38597203	38597381	E059	1
chr20	38597680	38597734	E127	1
chr20	38597747	38597797	E022	1
chr20	38600478	38600528	E022	1
chr20	38603072	38603131	E127	1
chr20	38603478	38603573	E080,E121,E126	3
chr20	38603577	38604084	E004,E005,E007,E022,E057,E080,E089,E090,E091,E120,E121,E126	12
chr20	38604504	38604749	E120,E121	2
chr20	38609037	38609087	E021	1
chr20	38609336	38609386	E032	1
chr20	38610503	38610553	E083	1
chr20	38610815	38611047	E055,E059,E089,E123	4
chr20	38611583	38611696	E008	1
chr20	38611800	38612621	E005,E057,E083,E088,E091,E098,E100,E120,E121,E127	10
chr20	38613102	38613152	E088	1
chr20	38613862	38613947	E088	1
chr20	38613955	38615862	E003,E004,E005,E006,E007,E008,E017,E021,E022,E028,E033,E046,E055,E056,E057,E059,E080,E081,E082,E083,E086,E088,E089,E090,E091,E092,E093,E094,E097,E098,E100,E117,E120,E121,E123,E125,E126,E127,E128	39
chr20	38615908	38615958	E088	1
chr20	38617596	38617646	E089	1
chr20	38617702	38617762	E080,E098	2
chr20	38617773	38617840	E022,E080	2
chr20	38617944	38618004	E005	1
chr20	38618023	38618301	E081,E088	2
chr20	38619515	38619596	E083,E086	2
chr20	38620756	38620816	E086	1
chr20	38621129	38621183	E127	1
chr20	38621212	38621404	E082,E088,E116	3
chr20	38621486	38621944	E081,E088,E089	3
chr20	38622091	38622141	E093	1
chr20	38622183	38622261	E083,E088	2
chr20	38622386	38622848	E080,E081,E082,E083,E086,E088,E089,E090,E100	9
chr20	38622988	38623052	E083	1
chr20	38623738	38623793	E088	1
chr20	38623952	38624002	E088	1
chr20	38624022	38624453	E006,E088	2
chr20	38625672	38625712	E086	1
chr20	38629106	38629193	E005	1
chr20	38629254	38629304	E021	1
chr20	38630054	38630104	E022	1
chr20	38630476	38630544	E022	1
chr20	38630702	38630776	E088	1
chr20	38630828	38630926	E005,E088	2
chr20	38630996	38631078	E021,E022,E083	3
chr20	38631430	38631506	E088	1
chr20	38632168	38632222	E021	1
chr20	38632278	38632328	E088	1
chr20	38632339	38632389	E083	1
chr20	38632428	38632478	E022	1
chr20	38632871	38632921	E022	1
chr20	38634219	38634269	E082	1
chr20	38634935	38635057	E005,E080,E090	3
chr20	38635102	38635146	E080	1
chr20	38635213	38635517	E006,E021,E080	3
chr20	38636076	38636167	E004	1
chr20	38636607	38636661	E033	1
chr20	38636847	38637212	E004,E028,E055,E057,E081,E100,E119,E120,E126,E127	10
chr20	38637273	38637328	E127	1
chr20	38637527	38637577	E032	1
chr20	38637645	38637757	E097	1
chr20	38638013	38639820	E005,E006,E017,E028,E055,E056,E057,E059,E082,E100,E119,E120,E121,E125,E126,E127	16
chr20	38640785	38640949	E055,E120,E121	3
chr20	38641669	38641737	E007,E127	2
chr20	38641940	38641990	E086	1
chr20	38643168	38643218	E093	1
chr20	38643757	38643838	E118	1
chr20	38644951	38645351	E028,E057,E089,E091,E100,E127	6
chr20	38645579	38645818	E028,E057	2
chr20	38647946	38647990	E080	1
chr20	38648103	38648675	E080,E094,E098,E123	4
chr20	38648702	38648772	E080,E124	2
chr20	38649014	38649105	E080	1
chr20	38651265	38651369	E003	1
chr20	38651978	38652034	E021	1
chr20	38652376	38652426	E021	1
chr20	38653872	38653924	E021	1
chr20	38654132	38654182	E021	1
chr20	38654384	38654448	E124	1
chr20	38654540	38654590	E022	1
chr20	38654685	38655273	E006,E028,E059	3
chr20	38655624	38655674	E022	1
chr20	38655821	38655948	E021,E022,E119	3
chr20	38656159	38656221	E050	1
chr20	38657127	38657177	E022	1
chr20	38657473	38657560	E022	1
chr20	38658639	38658704	E022	1
chr20	38658742	38658792	E022	1
chr20	38659823	38659873	E083	1
chr20	38662040	38662108	E005,E093	2
chr20	38662739	38662793	E021	1
chr20	38666521	38666619	E086,E088	2
chr20	38666976	38667020	E080	1
chr20	38667037	38667094	E091	1
chr20	38667892	38667960	E007,E093	2
chr20	38669234	38669370	E088	1
chr20	38670092	38670142	E022	1
chr20	38670415	38670501	E088	1
chr20	38670546	38670631	E088	1
chr20	38670658	38670718	E125	1
chr20	38670855	38671094	E088	1
chr20	38671138	38671397	E088	1
chr20	38671801	38671855	E098	1
chr20	38671943	38671997	E127	1
chr20	38672615	38672655	E086	1
chr20	38672690	38672889	E005,E021,E086,E114	4
chr20	38672981	38673063	E021	1
chr20	38673644	38673723	E022,E089	2
chr20	38675020	38675177	E088	1
chr20	38675343	38675737	E005,E028,E057,E120,E121	5
chr20	38676140	38676194	E127	1
chr20	38676232	38676650	E022,E088,E119	3
chr20	38676933	38677019	E088	1
chr20	38677024	38677125	E127	1
chr20	38677365	38677436	E093	1
chr20	38677441	38677491	E082	1
chr20	38677689	38677772	E004	1
chr20	38678496	38678546	E097	1
chr20	38678656	38678745	E090,E091	2
chr20	38679309	38679682	E028,E057,E119	3
chr20	38679746	38679796	E090	1
chr20	38680256	38680344	E088	1
chr20	38680347	38680439	E007,E100	2
chr20	38681302	38681352	E017	1
chr20	38681380	38681451	E021	1
chr20	38681532	38681650	E022,E118	2
chr20	38681749	38681799	E021	1
chr20	38684208	38684645	E081,E082	2
chr20	38685022	38685062	E086	1
chr20	38685791	38685831	E086	1
chr20	38686012	38686073	E126	1
chr20	38687108	38687158	E022	1
chr20	38687459	38687499	E086	1
chr20	38688175	38688225	E093	1
chr20	38689015	38689065	E017	1
chr20	38689618	38689658	E086	1
chr20	38690706	38690756	E007	1
chr20	38692246	38692323	E120,E121	2
chr20	38692975	38693019	E097	1
chr20	38693301	38693496	E008,E022,E086	3
chr20	38693717	38693768	E007	1
chr20	38693808	38693868	E125	1
chr20	38694580	38694651	E022	1
chr20	38697266	38697316	E021	1
chr20	38701844	38701908	E097	1
chr20	38701994	38703461	E003,E004,E005,E006,E007,E008,E017,E021,E022,E081,E083,E086,E088,E089,E090,E091,E120,E121,E125,E126	20
chr20	38703515	38703736	E004,E034,E081,E086	4
chr20	38703807	38703875	E004	1
chr20	38704694	38704751	E021	1
chr20	38705091	38705179	E004,E022	2
chr20	38705286	38705336	E046	1
chr20	38706553	38706667	E022	1
chr20	38707685	38707739	E033	1
chr20	38707910	38707950	E086	1
chr20	38708428	38708468	E086	1
chr20	38708472	38708526	E127	1
chr20	38708609	38708659	E089	1
chr20	38708709	38709322	E003,E004,E008,E017,E021,E022,E059,E081,E082,E086,E088,E089,E090,E092,E100,E120,E121	17
chr20	38710063	38710153	E090	1
chr20	38710996	38711056	E006	1
chr20	38712324	38712515	E004,E021,E022	3
chr20	38712684	38712766	E003,E033	2
chr20	38715381	38715457	E124	1
chr20	38716284	38716334	E022	1
chr20	38716425	38716475	E021	1
chr20	38716922	38716972	E021	1
chr20	38717411	38717461	E022	1
chr20	38717666	38717716	E021	1
chr20	38718785	38718835	E021	1
chr20	38718958	38719244	E004,E005,E022,E028,E057,E059,E119,E121,E126,E127	10
chr20	38719713	38719753	E086	1
chr20	38719879	38719939	E125	1
chr20	38720255	38720305	E022	1
chr20	38720342	38720392	E022	1
chr20	38720495	38720654	E003,E021,E022	3
chr20	38720715	38720843	E021,E022	2
chr20	38720911	38721030	E021	1
chr20	38721728	38721778	E093	1
chr20	38721973	38722023	E021	1
chr20	38723088	38723177	E008,E032,E080,E081,E086,E118	6
chr20	38723671	38723733	E004,E022	2
chr20	38727322	38727384	E022	1
chr20	38727718	38727772	E098	1
chr20	38728798	38729464	E089,E090	2
chr20	38729798	38729848	E089	1
chr20	38730324	38730556	E080,E086	2
chr20	38731329	38731666	E059	1
chr20	38731743	38731852	E059	1
chr20	38731882	38731937	E081	1
chr20	38731983	38732077	E017,E022	2
chr20	38732096	38732146	E021	1
chr20	38732199	38732335	E089,E090,E098,E100	4
chr20	38733333	38733393	E017	1
chr20	38733741	38733848	E029,E093,E120,E124	4
chr20	38734162	38734224	E017	1
chr20	38734600	38734694	E021,E022	2
chr20	38734888	38734958	E021	1
chr20	38735957	38735997	E086	1
chr20	38736075	38736659	E021,E022,E033,E080,E081,E082	6
chr20	38736874	38737025	E081	1
chr20	38737122	38737226	E086,E093,E100	3
chr20	38737852	38738066	E017,E081,E082,E088,E090	5
chr20	38738793	38739484	E003,E005,E021,E022,E088,E089,E090,E091,E098,E100,E109,E120,E126	13
chr20	38739496	38739550	E090	1
chr20	38740060	38740360	E021,E057,E098,E100,E121	5
chr20	38740970	38741020	E022	1
chr20	38741269	38741319	E021	1
chr20	38741671	38741753	E080	1
chr20	38742521	38742571	E050	1
chr20	38743197	38743247	E022	1
chr20	38743560	38743708	E007,E022	2
chr20	38743994	38744207	E007,E021,E059,E088	4
chr20	38744377	38744437	E125	1
chr20	38744457	38744527	E118	1
chr20	38744990	38745189	E080	1
chr20	38746841	38746936	E005	1
chr20	38747526	38747576	E021	1
chr20	38748374	38748485	E033,E080,E088,E097	4
chr20	38748489	38748539	E022	1
chr20	38748614	38748992	E088	1
chr20	38749055	38749407	E088,E097	2
chr20	38749509	38749561	E088	1
chr20	38750612	38750662	E082	1
chr20	38751881	38751931	E022	1
chr20	38752718	38752768	E022	1
chr20	38753853	38753914	E109	1
chr20	38754046	38754182	E059,E118	2
chr20	38754303	38754714	E022,E059	2
chr20	38756057	38756206	E007	1
chr20	38758605	38758705	E059	1
chr20	38759647	38759697	E022	1
chr20	38760089	38760260	E119	1
chr20	38761722	38761886	E086	1
chr20	38762127	38762177	E121	1
chr20	38762324	38762374	E088	1
chr20	38762668	38762731	E022	1
chr20	38762796	38762907	E082,E086	2
chr20	38762992	38763093	E004,E086	2
chr20	38764502	38764552	E022	1
chr20	38764900	38764960	E122	1
chr20	38765973	38766500	E059	1
chr20	38767853	38767908	E097	1
chr20	38768284	38768328	E097	1
chr20	38769346	38769476	E081,E082	2
chr20	38769854	38769904	E093	1
chr20	38771248	38771302	E007	1
chr20	38772565	38772642	E021	1
chr20	38773314	38773926	E007,E022,E055,E080,E086,E092,E109	7
chr20	38774345	38774452	E116	1
chr20	38774827	38774939	E059	1
chr20	38775618	38775712	E059	1
chr20	38776755	38776813	E090	1
chr20	38777215	38778481	E022,E032,E059,E080,E088,E098	6
chr20	38779337	38779387	E021	1
chr20	38779859	38779926	E029	1
chr20	38780676	38781203	E059,E100	2
chr20	38781632	38781682	E021	1
chr20	38781753	38781980	E032,E059,E089,E090	4
chr20	38782487	38782599	E090,E114,E124	3
chr20	38782642	38782694	E090	1
chr20	38782865	38782927	E007	1
chr20	38783086	38783587	E086,E088,E089,E090,E100,E127	6
chr20	38783608	38783658	E089	1
chr20	38783717	38783781	E124	1
chr20	38784365	38784415	E022	1
chr20	38784878	38784948	E118	1
chr20	38784966	38785016	E051	1
chr20	38785401	38785468	E080	1
chr20	38785580	38785937	E080,E084,E085,E086,E090,E109,E116	7
chr20	38787615	38787667	E017,E021	2
chr20	38787770	38787886	E022	1
chr20	38788105	38788169	E124	1
chr20	38788721	38789236	E003,E004,E005,E006,E007,E008,E017,E021,E022,E028,E029,E032,E034,E050,E051,E055,E056,E057,E059,E080,E082,E083,E085,E086,E088,E089,E090,E091,E092,E093,E094,E097,E098,E100,E109,E114,E116,E117,E118,E119,E120,E121,E122,E123,E124,E126,E127,E128	48
chr20	38789550	38789590	E086	1
chr20	38790229	38790340	E059	1
chr20	38790456	38790588	E080	1
chr20	38791632	38791686	E081	1
chr20	38792536	38792715	E057,E086,E091,E100,E120,E121,E124	7
chr20	38792796	38792957	E086,E089	2
chr20	38793125	38793257	E086,E090	2
chr20	38793273	38793323	E021	1
chr20	38793714	38793786	E086,E118	2
chr20	38793788	38793854	E021	1
chr20	38794013	38794063	E089	1
chr20	38794296	38794767	E089,E090	2
chr20	38794851	38795196	E089,E090	2
chr20	38796608	38796692	E093	1
chr20	38796715	38796769	E127	1
chr20	38797327	38797377	E082	1
chr20	38797554	38797604	E090	1
chr20	38797833	38797913	E090	1
chr20	38797963	38798306	E090	1
chr20	38798447	38798502	E082	1
chr20	38799035	38799136	E021	1
chr20	38799203	38799271	E021,E125	2
chr20	38799724	38799770	E086	1
chr20	38800521	38800582	E081	1
chr20	38801809	38801859	E089	1
chr20	38802077	38802261	E022,E080,E088,E119,E120	5
chr20	38802393	38802876	E005,E021,E022,E083,E089,E120,E121,E122,E125	9
chr20	38804052	38804212	E007,E086,E120	3
chr20	38804361	38804625	E028,E057,E120	3
chr20	38804637	38805596	E007,E021,E022,E028,E057,E093,E119,E127	8
chr20	38806048	38806102	E098	1
chr20	38807261	38807404	E090	1
chr20	38807527	38807858	E090	1
chr20	38809361	38809411	E021	1
chr20	38809636	38809686	E022	1
chr20	38810077	38810157	E022,E090	2
chr20	38810277	38810974	E022,E083,E088,E090,E093	5
chr20	38810998	38811048	E021	1
chr20	38811621	38811868	E083,E086	2
chr20	38812084	38812207	E021,E086	2
chr20	38812364	38812414	E088	1
chr20	38812423	38812481	E094	1
chr20	38813621	38813682	E083	1
chr20	38815401	38815750	E022,E057,E083,E119	4
chr20	38815805	38815927	E057,E118	2
chr20	38816837	38816935	E088	1
chr20	38817062	38817282	E022,E083,E120,E121	4
chr20	38817385	38817450	E022	1
chr20	38817481	38817531	E083	1
chr20	38818093	38818676	E004,E028,E055,E057,E059,E080,E083,E088,E089,E090,E097,E119,E120,E126,E127	15
chr20	38818802	38818995	E004,E083	2
chr20	38819011	38819217	E083,E097	2
chr20	38819363	38819553	E083	1
chr20	38819675	38819725	E007	1
chr20	38819852	38819963	E086,E090,E091,E124	4
chr20	38820268	38820308	E086	1
chr20	38820348	38820499	E055,E083,E086,E090,E097,E126	6
chr20	38820678	38821118	E022,E028,E029,E055,E059,E080,E083,E120,E121,E124,E126	11
chr20	38821364	38821614	E021,E124	2
chr20	38822377	38822503	E109	1
chr20	38822569	38822719	E109	1
chr20	38823741	38823850	E017	1
chr20	38823913	38823967	E127	1
chr20	38824565	38824633	E007,E021	2
chr20	38824864	38824970	E021,E022,E086	3
chr20	38825038	38825107	E021	1
chr20	38825342	38825394	E091	1
chr20	38825508	38825558	E088	1
chr20	38825591	38826205	E081,E082,E088,E089,E090,E126	6
chr20	38826279	38826864	E003,E004,E006,E007,E022,E029,E033,E080,E081,E082,E083,E086,E088,E089,E090,E091,E093,E097,E100,E120,E121,E124,E125,E126,E128	25
chr20	38827521	38827641	E032,E082,E118	3
chr20	38827871	38827921	E109	1
chr20	38828098	38828178	E119	1
chr20	38828815	38828855	E086	1
chr20	38828979	38829029	E021	1
chr20	38830997	38831047	E021	1
chr20	38831188	38831270	E086	1
chr20	38831420	38831470	E021	1
chr20	38831704	38831908	E021,E022,E059	3
chr20	38832366	38832416	E082	1
chr20	38832842	38832976	E021,E086,E088	3
chr20	38834124	38834178	E098	1
chr20	38834580	38834837	E005,E021,E083,E088,E091	5
chr20	38835993	38836055	E088	1
chr20	38836129	38836835	E004,E080,E083,E088,E098,E100,E126	7
chr20	38836898	38837021	E088	1
chr20	38838087	38838177	E057	1
chr20	38840305	38840345	E086	1
chr20	38840641	38840704	E088	1
chr20	38840922	38840972	E022	1
chr20	38841970	38842027	E021	1
chr20	38842134	38842184	E021	1
chr20	38842600	38842654	E094	1
chr20	38843150	38843274	E029,E057,E121,E124	4
chr20	38843313	38843486	E004,E005,E091	3
chr20	38843856	38843906	E022	1
chr20	38844944	38844994	E114	1
chr20	38845019	38845063	E080	1
chr20	38845738	38845824	E128	1
chr20	38846179	38846410	E004,E021,E022,E082	4
chr20	38846495	38846545	E082	1
chr20	38846875	38847889	E004,E005,E007,E050,E059,E080,E083,E085,E092,E123	10
chr20	38848785	38848839	E081	1
chr20	38849732	38849782	E093	1
chr20	38850176	38850273	E097,E100	2
chr20	38850421	38850471	E022	1
chr20	38850921	38850985	E125	1
chr20	38851211	38851344	E059	1
chr20	38851917	38851967	E022	1
chr20	38852022	38852128	E007,E100	2
chr20	38852338	38852797	E005,E021,E081,E082,E089,E090,E091,E100,E124	9
chr20	38852810	38852890	E059	1
chr20	38852892	38852956	E007,E128	2
chr20	38852966	38853047	E059,E082	2
chr20	38853983	38855029	E003,E059,E081,E082,E124	5
chr20	38855433	38855578	E081,E082	2
chr20	38855744	38855798	E098	1
chr20	38856229	38856284	E081,E082	2
chr20	38856334	38856433	E082	1
chr20	38857113	38857214	E082,E086	2
chr20	38857227	38857322	E004,E021	2
chr20	38857467	38857593	E004	1
chr20	38857615	38857669	E127	1
chr20	38858109	38858154	E097	1
chr20	38858211	38858261	E109	1
chr20	38859332	38859382	E007	1
chr20	38859628	38859701	E021	1
chr20	38860599	38860649	E093	1
chr20	38860753	38860807	E098	1
chr20	38860914	38861694	E057,E059,E088,E089,E090,E100,E126,E127	8
chr20	38861740	38862409	E005,E006,E059,E080,E089,E090,E097,E098,E100,E116,E120,E125,E126	13
chr20	38862883	38863617	E081,E082,E086,E118,E119	5
chr20	38864401	38864446	E080	1
chr20	38864562	38864602	E086	1
chr20	38864604	38864803	E021,E022	2
chr20	38866703	38867710	E022,E088	2
chr20	38868876	38868940	E097	1
chr20	38869317	38869367	E017	1
chr20	38870065	38870192	E082	1
chr20	38870223	38870389	E081,E082,E086,E090	4
chr20	38870401	38870626	E086	1
chr20	38870651	38870876	E007,E029,E088,E089,E098,E123,E124	7
chr20	38870949	38871033	E091	1
chr20	38871065	38871162	E127	1
chr20	38872147	38872207	E125	1
chr20	38872656	38872758	E082	1
chr20	38873114	38873194	E126	1
chr20	38873412	38873649	E081,E082	2
chr20	38874021	38874075	E126	1
chr20	38874516	38875122	E081,E082,E088,E116,E126	5
chr20	38876035	38876085	E093	1
chr20	38876131	38876335	E022,E057,E118	3
chr20	38876385	38876519	E021,E057,E086	3
chr20	38878224	38878321	E004,E127	2
chr20	38878566	38878678	E059	1
chr20	38879529	38879617	E118	1
chr20	38879740	38879850	E021	1
chr20	38879865	38880419	E003,E004,E005,E007,E008,E017,E021,E022,E028,E029,E055,E057,E059,E080,E083,E086,E088,E091,E109,E114,E117,E118,E119,E120,E123,E124,E126,E127	28
chr20	38881630	38881737	E029	1
chr20	38882357	38882439	E006	1
chr20	38882519	38883532	E003,E006,E008,E021,E022,E082,E083,E088,E090,E091,E093,E097,E126,E127	14
chr20	38883592	38883794	E006,E021,E127	3
chr20	38884092	38884366	E003,E004,E005,E006,E021,E022,E055,E081,E088,E089,E090,E097,E100,E126	14
chr20	38884384	38884434	E021	1
chr20	38885421	38885941	E081,E082,E083,E118,E121,E127	6
chr20	38886089	38886139	E109	1
chr20	38886735	38886785	E022	1
chr20	38886866	38886926	E006	1
chr20	38887715	38887900	E022,E033,E091	3
chr20	38888239	38888289	E022	1
chr20	38888464	38888534	E083,E124	2
chr20	38888584	38888806	E021,E050,E086,E124	4
chr20	38889734	38889827	E080,E127	2
chr20	38890018	38890220	E004,E022,E081,E093,E098,E117,E128	7
chr20	38890727	38891313	E004,E005,E006,E050,E051,E059,E080,E081,E083,E086,E088,E089,E090,E093,E117,E122,E124	17
chr20	38891327	38891403	E005	1
chr20	38891421	38891471	E022	1
chr20	38891585	38891764	E007,E022,E080,E086,E088,E098	6
chr20	38892132	38892271	E003,E021,E022	3
chr20	38892444	38892494	E083	1
chr20	38892758	38893339	E005,E007,E008,E021,E022,E086,E088,E089,E090,E091,E121,E126	12
chr20	38893638	38893688	E022	1
chr20	38893879	38893933	E127	1
chr20	38894201	38894290	E021	1
chr20	38894296	38894368	E122	1
chr20	38894450	38895200	E003,E004,E006,E007,E008,E021,E022,E028,E029,E050,E051,E055,E056,E057,E059,E080,E082,E083,E085,E086,E088,E089,E090,E091,E094,E109,E114,E117,E118,E119,E120,E121,E122,E124,E126,E127	36
chr20	38895206	38895256	E022	1
chr20	38895428	38895523	E118	1
chr20	38895715	38895779	E021	1
chr20	38896582	38896836	E021,E022	2
chr20	38896862	38897795	E003,E004,E005,E006,E008,E021,E022,E126	8
chr20	38898041	38898188	E008,E022	2
chr20	38899160	38899210	E021	1
chr20	38899941	38900067	E004,E022	2
chr20	38901217	38901328	E006	1
chr20	38902247	38902300	E021,E086	2
chr20	38902643	38902693	E022	1
chr20	38902781	38902843	E021,E022	2
chr20	38902963	38903035	E021,E022	2
chr20	38903390	38903564	E003,E004,E008,E021,E022	5
chr20	38903576	38904298	E003,E004,E005,E007,E008,E021,E022,E029,E080,E086,E089,E090,E093,E098,E100,E109,E126	17
chr20	38904314	38905384	E003,E004,E005,E007,E008,E021,E022,E055,E059,E080,E082,E086,E089,E090,E092,E098,E100,E118,E126	19
chr20	38905539	38905853	E003,E021,E022,E086	4
chr20	38905856	38905906	E021	1
chr20	38905943	38906186	E003,E008,E021,E022,E082,E086	6
chr20	38906390	38906779	E003,E004,E008,E021,E022,E055,E082,E090,E114,E118,E126	11
chr20	38906825	38906878	E021	1
chr20	38907037	38907269	E021,E022,E086,E117,E127	5
chr20	38907322	38907606	E008,E021,E022,E029,E124	5
chr20	38907660	38907801	E008	1
chr20	38907812	38908730	E003,E004,E005,E006,E007,E008,E017,E021,E022,E028,E029,E051,E055,E056,E057,E059,E080,E081,E082,E083,E086,E088,E089,E090,E091,E092,E094,E097,E098,E100,E109,E114,E117,E119,E120,E121,E122,E124,E126,E127	40
chr20	38909292	38909629	E004,E005,E006,E007,E021,E022,E091,E119,E124,E126	10
chr20	38909658	38909750	E032,E090	2
chr20	38910941	38911050	E082,E088	2
chr20	38911083	38912040	E006,E007,E021,E057,E080,E081,E083,E086,E088,E089,E090,E100,E126	13
chr20	38912052	38912116	E124	1
chr20	38912226	38912313	E088	1
chr20	38912371	38912916	E005,E022,E028,E057,E091,E100,E109,E119,E127	9
chr20	38913306	38913569	E022,E109,E127	3
chr20	38913645	38913865	E109,E119	2
chr20	38914309	38914359	E021	1
chr20	38914668	38914884	E004,E021,E119,E124,E127	5
chr20	38914903	38915045	E004,E005	2
chr20	38915157	38915239	E083	1
chr20	38915249	38916713	E006,E008,E021,E022,E028,E057,E080,E081,E082,E083,E086,E088,E089,E090,E092,E093,E098,E100,E109,E117,E118,E119,E120,E121,E122,E126,E127	27
chr20	38916749	38916886	E021	1
chr20	38917003	38917063	E005	1
chr20	38917292	38917389	E021	1
chr20	38917700	38917740	E086	1
chr20	38917844	38917918	E081	1
chr20	38917975	38918224	E021,E081,E082,E092,E100	5
chr20	38918554	38918614	E006	1
chr20	38918993	38919180	E029,E088,E124,E126	4
chr20	38919381	38919470	E098	1
chr20	38920149	38920411	E021,E059,E100,E120,E121,E126	6
chr20	38921608	38921777	E021,E080,E088	3
chr20	38921788	38921963	E080,E091,E118	3
chr20	38922055	38922105	E021	1
chr20	38922333	38922383	E022	1
chr20	38922409	38922888	E081,E082,E083,E086,E088,E089,E090,E092,E097,E098,E100,E120,E121,E122,E126	15
chr20	38922901	38924096	E005,E083,E088,E097,E098,E100,E120,E122,E126	9
chr20	38924320	38924473	E122	1
chr20	38924785	38924866	E118	1
chr20	38926094	38926148	E098	1
chr20	38928318	38928368	E021	1
chr20	38928465	38928533	E033	1
chr20	38928583	38928661	E034,E124	2
chr20	38929857	38929917	E125	1
chr20	38930519	38930569	E022	1
chr20	38930984	38931038	E100	1
chr20	38932301	38932413	E124	1
chr20	38932738	38933302	E004,E021,E022	3
chr20	38933783	38933837	E100	1
chr20	38933928	38934441	E007,E022,E089,E100,E120,E121	6
chr20	38934688	38934768	E124	1
chr20	38935639	38935822	E005,E022,E089,E090,E126	5
chr20	38935921	38935981	E122	1
chr20	38935997	38936150	E089,E090,E126	3
chr20	38936410	38936644	E004,E017,E021,E088,E100	5
chr20	38936709	38937178	E004,E005,E021,E088,E100	5
chr20	38937264	38937314	E093	1
chr20	38937392	38937470	E021	1
chr20	38938426	38938785	E005,E021,E022,E059,E120,E121,E125,E126	8
chr20	38939011	38939224	E021,E120,E121	3
chr20	38939899	38939949	E022	1
chr20	38942067	38942178	E022,E090	2
chr20	38942398	38942485	E089,E090	2
chr20	38942520	38942725	E022,E089,E090,E098,E109	5
chr20	38942789	38943680	E007,E081,E082,E083,E086,E088,E089,E090,E091,E092,E093,E097,E100,E122,E126	15
chr20	38943729	38943803	E089	1
chr20	38944123	38944167	E097	1
chr20	38944910	38945032	E004,E005,E022	3
chr20	38945438	38945494	E082	1
chr20	38945623	38945677	E127	1
chr20	38945710	38945779	E121	1
chr20	38945880	38946407	E005,E021,E022,E055,E088,E089,E090,E091,E098,E120,E121,E126	12
chr20	38946496	38946585	E022,E089,E100	3
chr20	38946607	38946661	E091	1
chr20	38946732	38946782	E091	1
chr20	38946955	38947087	E005,E088,E120	3
chr20	38947586	38948124	E005,E007,E021,E086,E091,E120,E121	7
chr20	38948581	38949472	E021,E080,E082,E088,E089,E090,E091,E092,E093,E124,E128	11
chr20	38949583	38949634	E090	1
chr20	38949821	38949918	E007,E021	2
chr20	38950383	38950885	E029,E046,E100,E124	4
chr20	38951024	38951104	E059	1
chr20	38951164	38952746	E008,E021,E022,E028,E029,E046,E057,E059,E080,E081,E082,E083,E088,E089,E091,E093,E100,E119,E124,E126,E127	21
chr20	38953527	38953577	E022	1
chr20	38953865	38954159	E029,E089,E091,E100,E124	5
chr20	38954700	38954764	E124	1
chr20	38955127	38955888	E021,E022,E029,E033,E046,E090,E100,E124,E126	9
chr20	38956356	38956406	E022	1
chr20	38956461	38956527	E029	1
chr20	38957058	38957108	E022	1
chr20	38957739	38957779	E086	1
chr20	38958121	38958252	E089,E124	2
chr20	38958515	38958693	E029,E080	2
chr20	38958811	38958875	E124	1
chr20	38958967	38959017	E017	1
chr20	38960037	38960155	E083,E091,E121	3
chr20	38960367	38961291	E005,E081,E082,E088,E089,E091,E092,E097,E098,E100,E109,E118,E122,E124,E126	15
chr20	38961971	38962021	E021	1
chr20	38962081	38962175	E005	1
chr20	38962389	38962429	E086	1
chr20	38963880	38963965	E080	1
chr20	38964118	38965490	E029,E080,E081,E082,E086,E088,E089,E090,E091,E092,E098,E100,E116,E120,E121,E124	16
chr20	38965937	38965991	E022	1
chr20	38966925	38966965	E086	1
chr20	38967000	38967116	E003,E119	2
chr20	38967201	38967251	E046	1
chr20	38967323	38967394	E029	1
chr20	38967652	38967702	E051	1
chr20	38968106	38969227	E029,E033,E046,E080,E083,E086,E088,E089,E090,E091,E093,E097,E098,E100,E109,E119,E124,E126	18
chr20	38970281	38970722	E029,E124	2
chr20	38971432	38971482	E091	1
chr20	38972218	38972315	E022,E086,E124	3
chr20	38972904	38972990	E119	1
chr20	38975214	38975289	E005	1
chr20	38975850	38975894	E097	1
chr20	38981858	38981972	E004	1
chr20	38982249	38982542	E004,E122,E124,E128	4
chr20	38982627	38982687	E005	1
chr20	38982760	38983167	E004,E021,E080,E083,E089,E118,E122	7
chr20	38983250	38983373	E122	1
chr20	38983693	38983824	E119	1
chr20	38984025	38984083	E082	1
chr20	38984607	38984657	E093	1
chr20	38984696	38984764	E088	1
chr20	38984890	38984950	E029	1
chr20	38985301	38985351	E022	1
chr20	38985855	38985981	E029,E124	2
chr20	38986268	38986347	E022,E098	2
chr20	38986500	38986610	E057,E086	2
chr20	38986814	38986874	E003	1
chr20	38986905	38986983	E124	1
chr20	38987081	38987131	E092	1
chr20	38987405	38987455	E088	1
chr20	38987691	38988586	E006,E029,E046,E086,E088,E090,E093,E098,E100,E124	10
chr20	38989048	38989088	E086	1
chr20	38989178	38989258	E005	1
chr20	38990693	38990787	E003	1
chr20	38990952	38991002	E021	1
chr20	38991114	38991236	E003,E124	2
chr20	38992687	38992737	E109	1
chr20	38994848	38994924	E118	1
chr20	38995150	38995200	E051	1
chr20	38995430	38995480	E021	1
chr20	38995661	38995807	E005	1
chr20	38996290	38996340	E082	1
chr20	38997621	38997780	E029	1
chr20	38998686	38998736	E007	1
chr20	38999257	38999343	E021	1
chr20	38999455	38999838	E007,E021,E022,E082,E089,E090,E091,E118,E120,E121	10
chr20	38999996	39000079	E089	1
chr20	39000492	39000581	E124	1
chr20	39000751	39000851	E046	1
chr20	39003214	39003284	E118	1
chr20	39003595	39003675	E057	1
chr20	39003941	39004001	E122	1
chr20	39006606	39006656	E109	1
chr20	39007195	39007245	E022	1
chr20	39007930	39008006	E021,E022	2
chr20	39008409	39008459	E021	1
chr20	39011326	39011469	E086,E124,E127	3
chr20	39011514	39011614	E088	1
chr20	39011654	39011803	E088,E119	2
chr20	39012601	39012651	E046	1
chr20	39012777	39012852	E021	1
chr20	39014034	39014231	E059	1
chr20	39014643	39014724	E005	1
chr20	39015234	39015314	E057	1
chr20	39015526	39015586	E006	1
chr20	39016189	39016252	E005	1
chr20	39017310	39017382	E080	1
chr20	39019054	39019173	E124	1
chr20	39019308	39019810	E004,E005,E021,E022,E029,E057,E059,E090,E093,E117,E120,E121,E124,E126,E127	15
chr20	39020537	39020774	E057,E086	2
chr20	39020988	39021038	E091	1
chr20	39021853	39022298	E004,E007,E008,E021,E022,E081,E086,E109,E127	9
chr20	39022317	39022781	E007,E085,E109	3
chr20	39022950	39022994	E097	1
chr20	39023008	39023058	E021	1
chr20	39023404	39023507	E004	1
chr20	39023715	39023765	E082	1
chr20	39023997	39024067	E127	1
chr20	39024116	39024166	E093	1
chr20	39024239	39024304	E004	1
chr20	39025240	39025290	E021	1
chr20	39026015	39026612	E007,E086,E088,E090,E109	5
chr20	39026737	39026787	E021	1
chr20	39027316	39027655	E007,E091	2
chr20	39028086	39028150	E124	1
chr20	39028664	39028722	E093	1
chr20	39028900	39028940	E086	1
chr20	39029112	39029172	E125	1
chr20	39029492	39029555	E127	1
chr20	39029666	39029724	E032	1
chr20	39030306	39030363	E022	1
chr20	39031128	39031197	E021	1
chr20	39033472	39033623	E029,E091,E124	3
chr20	39034263	39034313	E021	1
chr20	39035535	39035585	E088	1
chr20	39036384	39036457	E021,E088	2
chr20	39036512	39036582	E017,E091	2
chr20	39036762	39037070	E004,E022,E029,E109,E124,E126	6
chr20	39037603	39037653	E017	1
chr20	39038492	39038576	E086	1
chr20	39038807	39039042	E005,E021,E022,E059,E083,E086,E120	7
chr20	39039559	39039609	E021	1
chr20	39040910	39040960	E007	1
chr20	39041444	39041494	E007	1
chr20	39041734	39041788	E126	1
chr20	39041826	39041909	E126	1
chr20	39042853	39043051	E005,E022,E091	3
chr20	39043080	39043376	E022,E109	2
chr20	39043390	39043481	E004	1
chr20	39043486	39044597	E008,E021,E028,E057,E084,E085,E090,E091,E094,E098,E109,E119,E127	13
chr20	39044778	39045367	E022,E028,E057,E091,E109,E117,E119,E126,E127	9
chr20	39045414	39045551	E022,E057,E091	3
chr20	39046004	39046074	E118	1
chr20	39047040	39047090	E022	1
chr20	39047486	39047536	E021	1
chr20	39049006	39049108	E006	1
chr20	39049704	39049748	E080	1
chr20	39050091	39050141	E007	1
chr20	39050177	39050250	E022,E127	2
chr20	39051255	39051818	E029,E046,E051,E088,E100,E124,E127	7
chr20	39051962	39052012	E021	1
chr20	39052019	39052119	E124	1
chr20	39053295	39053345	E082	1
chr20	39054915	39054985	E118	1
chr20	39055111	39055164	E114	1
chr20	39055270	39055320	E022	1
chr20	39055614	39055996	E022,E029,E089,E090,E091,E100,E124	7
chr20	39056773	39056823	E032	1
chr20	39058349	39058413	E124	1
chr20	39058423	39058473	E022	1
chr20	39059184	39059238	E128	1
chr20	39059433	39059483	E091	1
chr20	39059503	39059616	E125	1
chr20	39059844	39060103	E022,E028,E057,E127	4
chr20	39060183	39061342	E004,E005,E021,E022,E028,E057,E090,E091,E093,E109,E117,E119,E124,E126,E127	15
chr20	39062037	39062351	E093,E118,E126,E127	4
chr20	39062846	39062910	E124	1
chr20	39063026	39063131	E097,E109	2
chr20	39063533	39063585	E007	1
chr20	39064033	39064185	E088	1
chr20	39064343	39064615	E088	1
chr20	39064728	39065036	E005,E088,E127	3
chr20	39065200	39065763	E005,E029,E046,E080,E088,E089,E090,E091,E093,E100,E109,E124	12
chr20	39065932	39065982	E021	1
chr20	39066055	39066165	E124,E127	2
chr20	39066458	39066512	E094	1
chr20	39066546	39066646	E003,E005	2
chr20	39066774	39067429	E004,E005,E021,E086,E088,E091,E093,E126,E127	9
chr20	39067458	39067516	E091	1
chr20	39067649	39067740	E080,E090	2
chr20	39067808	39067910	E097,E098	2
chr20	39068173	39068355	E033,E046,E050	3
chr20	39068464	39068552	E004	1
chr20	39068925	39069335	E005,E028,E057,E091,E119,E127	6
chr20	39069637	39069699	E091	1
chr20	39069893	39069943	E022	1
chr20	39070363	39070448	E086,E119	2
chr20	39070450	39070500	E090	1
chr20	39070506	39070727	E091,E119	2
chr20	39070785	39071530	E003,E004,E005,E006,E008,E021,E022,E029,E059,E083,E084,E086,E088,E091,E121,E124,E126	17
chr20	39071697	39071784	E005,E029	2
chr20	39072200	39072384	E005,E021	2
chr20	39072445	39072797	E005,E006,E021,E022,E088,E089,E091,E109	8
chr20	39072818	39072878	E005,E091	2
chr20	39073190	39073454	E088,E091,E124	3
chr20	39073514	39073605	E083,E088	2
chr20	39073701	39073807	E021,E022	2
chr20	39075024	39075068	E097	1
chr20	39075219	39075293	E032	1
chr20	39075382	39076376	E007,E021,E022,E034,E051,E059,E086,E088,E089,E091,E109,E121,E126	13
chr20	39076388	39076681	E005,E086,E091	3
chr20	39077412	39077462	E022	1
chr20	39077830	39077900	E118	1
chr20	39078088	39078154	E124	1
chr20	39078197	39078247	E021	1
chr20	39078730	39079218	E003,E004,E005,E021,E022,E057,E088,E090,E091,E100,E127	11
chr20	39079418	39079506	E090	1
chr20	39079522	39079599	E017	1
chr20	39080098	39080148	E091	1
chr20	39080210	39080713	E006,E059,E088,E089,E090,E091,E100,E126,E127	9
chr20	39081430	39081741	E003,E008,E021,E022	4
chr20	39082088	39082195	E091	1
chr20	39082632	39082682	E088	1
chr20	39083217	39083378	E126	1
chr20	39084008	39084068	E005	1
chr20	39084885	39084955	E118	1
chr20	39085938	39085998	E029	1
chr20	39086007	39086469	E004,E007,E021,E022	4
chr20	39087364	39087463	E022,E033	2
chr20	39088071	39088213	E082,E086	2
chr20	39088301	39088351	E088	1
chr20	39088470	39088530	E093	1
chr20	39089816	39089866	E022	1
chr20	39090287	39090433	E021,E022	2
chr20	39090633	39090739	E091	1
chr20	39090766	39090836	E118	1
chr20	39091027	39091078	E091	1
chr20	39091193	39091586	E007,E029,E089,E091,E119,E124	6
chr20	39091651	39091701	E109	1
chr20	39091847	39091920	E080	1
chr20	39091949	39092079	E091,E098	2
chr20	39092098	39092257	E091,E127	2
chr20	39092305	39092469	E005,E057,E091	3
chr20	39092641	39092717	E033	1
chr20	39092759	39092809	E022	1
chr20	39093215	39093972	E022,E029,E034,E059,E089,E090,E097,E098,E100,E109,E124	11
chr20	39094156	39094206	E032	1
chr20	39094441	39094495	E127	1
chr20	39094883	39095031	E029,E034,E124	3
chr20	39095113	39095265	E097,E124	2
chr20	39095543	39095583	E086	1
chr20	39095644	39096464	E005,E022,E029,E032,E033,E057,E080,E086,E088,E089,E090,E091,E098,E100,E116,E124	16
chr20	39096499	39096718	E022,E032,E033,E114,E116	5
chr20	39096760	39097022	E022,E032,E033,E086	4
chr20	39097127	39097201	E032	1
chr20	39097708	39097798	E021,E032	2
chr20	39097912	39097979	E046	1
chr20	39098035	39098085	E046	1
chr20	39098130	39098270	E046,E090,E124	3
chr20	39098374	39098455	E089	1
chr20	39098611	39098680	E089	1
chr20	39098745	39098898	E090	1
chr20	39098931	39100404	E003,E004,E005,E006,E007,E008,E017,E021,E022,E028,E029,E032,E057,E080,E081,E082,E083,E086,E088,E089,E090,E091,E092,E097,E098,E100,E109,E120,E121,E122,E123,E124,E125,E126,E127	35
chr20	39100627	39100892	E081	1
chr20	39100904	39100954	E032	1
chr20	39101546	39101886	E022,E028,E057,E119,E127	5
chr20	39101951	39102067	E005,E021,E022	3
chr20	39102314	39102383	E126	1
chr20	39102568	39102755	E081,E082	2
chr20	39103306	39103442	E059	1
chr20	39103488	39103538	E022	1
chr20	39104009	39104335	E004,E080,E124,E127	4
chr20	39105666	39105734	E093	1
chr20	39106008	39106067	E100	1
chr20	39106291	39107107	E021,E028,E055,E056,E089,E090,E098,E100,E120,E121,E124,E126,E127	13
chr20	39107966	39108016	E021	1
chr20	39108057	39108107	E050	1
chr20	39108747	39108797	E022	1
chr20	39109788	39110352	E088,E089,E090,E098,E120,E126	6
chr20	39110542	39110673	E080,E090	2
chr20	39110690	39110931	E005,E126	2
chr20	39111013	39111160	E126	1
chr20	39112815	39112865	E022	1
chr20	39112922	39112976	E120	1
chr20	39114437	39114507	E118	1
chr20	39114667	39114713	E097	1
chr20	39116434	39116484	E021	1
chr20	39116701	39116751	E109	1
chr20	39117021	39117311	E028,E029,E056,E057,E059,E080,E100,E119,E120,E121,E124,E126,E127	13
chr20	39117455	39117505	E017	1
chr20	39117813	39117909	E032,E091	2
chr20	39118306	39119065	E004,E005,E006,E022,E028,E055,E056,E057,E059,E091,E117,E119,E120,E121,E125,E126,E127,E128	18
chr20	39119388	39119438	E091	1
chr20	39119644	39119913	E029,E050,E059,E093,E120,E121	6
chr20	39119917	39120149	E029,E088,E117,E124	4
chr20	39120180	39120264	E091	1
chr20	39120619	39120741	E022,E091	2
chr20	39120788	39120897	E022,E081	2
chr20	39120901	39121130	E117	1
chr20	39121136	39121255	E091,E124	2
chr20	39121426	39121687	E033,E088,E091,E124	4
chr20	39121693	39123435	E005,E006,E022,E028,E029,E033,E034,E046,E050,E055,E056,E057,E059,E080,E081,E083,E084,E086,E088,E089,E090,E091,E092,E093,E097,E098,E100,E114,E117,E118,E119,E120,E121,E122,E124,E125,E126,E127,E128	39
chr20	39123452	39124088	E003,E029,E086,E091,E093,E124	6
chr20	39124158	39124315	E080	1
chr20	39124350	39124400	E022	1
chr20	39124595	39125012	E029,E046,E121,E124	4
chr20	39125135	39125206	E029	1
chr20	39125208	39125308	E006,E046	2
chr20	39125589	39125688	E109	1
chr20	39125972	39126324	E029,E080,E124	3
chr20	39126453	39127790	E006,E028,E029,E033,E046,E050,E051,E055,E056,E057,E059,E088,E089,E090,E091,E093,E097,E098,E100,E116,E117,E119,E120,E123,E124,E125,E126,E127,E128	29
chr20	39127792	39127917	E051,E059,E124	3
chr20	39128020	39128325	E006,E022,E029,E033,E124	5
chr20	39128621	39128762	E046,E124	2
chr20	39129209	39129263	E098	1
chr20	39129497	39129590	E056	1
chr20	39129686	39129755	E006	1
chr20	39129779	39129859	E119	1
chr20	39130832	39130897	E007	1
chr20	39131054	39131818	E007,E029,E082,E089,E093	5
chr20	39131867	39132135	E007,E022,E029,E086,E088,E089,E090,E091,E097,E100,E121,E124,E126	13
chr20	39132319	39132784	E007,E022,E088,E090,E118	5
chr20	39132833	39132947	E007	1
chr20	39133034	39133112	E124	1
chr20	39133272	39133356	E126	1
chr20	39133822	39133975	E006,E050,E119	3
chr20	39134110	39134160	E093	1
chr20	39134247	39134493	E029,E059,E100,E114,E117,E124	6
chr20	39134554	39134717	E029,E119,E126	3
chr20	39134728	39136171	E004,E005,E006,E017,E022,E028,E029,E033,E046,E050,E051,E055,E056,E057,E059,E080,E081,E082,E084,E086,E088,E089,E090,E091,E093,E094,E097,E098,E100,E114,E117,E118,E119,E120,E121,E123,E124,E125,E126,E127,E128	41
chr20	39136937	39137017	E119	1
chr20	39137031	39137140	E059	1
chr20	39137264	39137877	E004,E029,E056,E057,E119,E120,E124,E125,E126,E127,E128	11
chr20	39137959	39138038	E029	1
chr20	39138315	39138375	E029	1
chr20	39138669	39138759	E029,E124	2
chr20	39139581	39140601	E003,E004,E021,E022,E028,E055,E056,E057,E100,E118,E119,E120,E124,E125,E126,E127,E128	17
chr20	39140856	39141076	E033,E124,E126	3
chr20	39141395	39141490	E080	1
chr20	39141791	39142208	E022,E029,E056,E124,E125,E126,E128	7
chr20	39142577	39142651	E005	1
chr20	39142901	39142987	E022	1
chr20	39143132	39143341	E059,E109,E127	3
chr20	39144457	39144507	E021	1
chr20	39146475	39146543	E003	1
chr20	39148019	39148144	E091,E124	2
chr20	39148182	39148236	E098	1
chr20	39148283	39148333	E051	1
chr20	39148418	39148468	E093	1
chr20	39148618	39148991	E029,E033,E100,E118,E120,E121,E124	7
chr20	39148999	39149069	E118	1
chr20	39149519	39149769	E017,E029,E124	3
chr20	39150009	39150063	E033	1
chr20	39150233	39150287	E022	1
chr20	39150341	39150405	E124	1
chr20	39150713	39150786	E086	1
chr20	39152676	39152736	E125	1
chr20	39152816	39153121	E109,E125,E128	3
chr20	39153358	39153432	E046,E098	2
chr20	39154045	39154657	E006,E055,E056,E086,E088,E122,E124,E125,E128	9
chr20	39154867	39154921	E081	1
chr20	39154983	39155091	E006	1
chr20	39155169	39155220	E089	1
chr20	39155445	39155509	E005,E055	2
chr20	39156451	39156501	E021	1
chr20	39156951	39157206	E007,E057,E091	3
chr20	39157671	39157857	E003,E022,E029,E124	4
chr20	39157877	39158257	E091	1
chr20	39159107	39159231	E021,E091,E125	3
chr20	39159427	39159515	E124	1
chr20	39160131	39160181	E021	1
chr20	39160698	39161130	E003,E004,E007,E008,E021,E022,E028,E029,E050,E051,E055,E057,E059,E080,E082,E091,E109,E114,E117,E119,E121,E122,E123,E124,E127	25
chr20	39161139	39161189	E021	1
chr20	39161379	39161455	E086	1
chr20	39163187	39163237	E021	1
chr20	39163379	39163430	E086	1
chr20	39164384	39164476	E124	1
chr20	39164491	39164541	E022	1
chr20	39164609	39164766	E124,E126	2
chr20	39164783	39164854	E021	1
chr20	39165132	39165266	E124,E126	2
chr20	39165339	39165947	E057,E086,E091,E109,E117,E121,E126,E127	8
chr20	39166132	39166249	E005	1
chr20	39166623	39167162	E004,E084,E085,E086,E109	5
chr20	39167204	39167350	E084,E109	2
chr20	39168858	39169103	E081,E082,E088,E121	4
chr20	39169225	39169361	E022,E081,E090	3
chr20	39170706	39170766	E006	1
chr20	39170851	39171036	E007,E089	2
chr20	39171144	39171194	E022	1
chr20	39171608	39171658	E082	1
chr20	39172401	39172718	E007,E093,E109,E117	4
chr20	39172909	39172959	E109	1
chr20	39173164	39173214	E082	1
chr20	39173658	39173746	E100	1
chr20	39173963	39174327	E084,E109,E120,E121	4
chr20	39174347	39174429	E109,E121	2
chr20	39174816	39174870	E126	1
chr20	39174937	39175007	E118	1
chr20	39175103	39175153	E022	1
chr20	39175184	39175268	E017,E083	2
chr20	39175314	39175445	E022,E089	2
chr20	39175667	39175785	E004,E125	2
chr20	39175839	39175889	E050	1
chr20	39176233	39176692	E004,E006,E021,E029,E059,E080,E083,E085,E086,E088,E092,E122,E124,E126	14
chr20	39176759	39176816	E022	1
chr20	39177052	39177228	E097,E119,E120,E125	4
chr20	39177661	39177759	E032,E124	2
chr20	39178162	39178202	E086	1
chr20	39178316	39178386	E127	1
chr20	39178671	39178729	E086	1
chr20	39178828	39178878	E021	1
chr20	39179563	39180180	E022,E029,E082,E084,E085,E086,E088,E091,E098,E100,E109,E117,E118,E120,E126	15
chr20	39180329	39180384	E098	1
chr20	39180408	39180487	E127	1
chr20	39180493	39180582	E084,E118	2
chr20	39180765	39180844	E124	1
chr20	39181150	39181210	E006	1
chr20	39181322	39181451	E086,E126	2
chr20	39181491	39181542	E022	1
chr20	39181617	39181667	E021	1
chr20	39181920	39181970	E093	1
chr20	39182436	39182599	E029,E124	2
chr20	39183403	39183453	E022	1
chr20	39186715	39186765	E022	1
chr20	39187543	39187645	E007	1
chr20	39187853	39187903	E088	1
chr20	39187928	39187978	E021	1
chr20	39188011	39188061	E088	1
chr20	39188457	39188507	E022	1
chr20	39188675	39188725	E021	1
chr20	39189039	39189089	E007	1
chr20	39189331	39189411	E021	1
chr20	39189425	39189514	E126	1
chr20	39189989	39190145	E017,E029,E124,E126	4
chr20	39190630	39191276	E003,E004,E006,E008,E021,E022,E028,E029,E034,E046,E057,E059,E080,E084,E085,E086,E088,E089,E090,E091,E092,E093,E094,E100,E109,E114,E117,E118,E119,E120,E121,E124,E125,E126,E127,E128	36
chr20	39191347	39191574	E029,E109,E117,E124	4
chr20	39191657	39191787	E109,E117	2
chr20	39191801	39192666	E006,E021,E028,E057,E059,E080,E084,E085,E086,E088,E089,E090,E091,E092,E094,E097,E100,E109,E114,E117,E118,E119,E120,E121,E122,E123,E125,E126,E127,E128	30
chr20	39193361	39193434	E005,E092	2
chr20	39193507	39194406	E004,E005,E006,E007,E017,E022,E028,E029,E046,E055,E056,E057,E080,E086,E091,E093,E094,E098,E100,E109,E114,E117,E119,E120,E121,E122,E124,E125,E126,E127,E128	31
chr20	39194411	39194645	E003,E004,E007,E008,E017,E021,E022,E029,E100,E118,E119,E127	12
chr20	39194696	39194746	E017	1
chr20	39195195	39195391	E004,E022,E086	3
chr20	39195580	39195624	E097	1
chr20	39196584	39196644	E029	1
chr20	39196649	39196699	E021	1
chr20	39196782	39197360	E021,E028,E029,E057,E100,E119,E120,E121,E124,E126,E127,E128	12
chr20	39199726	39199850	E046,E124	2
chr20	39200203	39201228	E029,E046,E080,E089,E090,E091,E098,E100,E124	9
chr20	39202332	39202386	E100	1
chr20	39203200	39203250	E088	1
chr20	39203850	39203947	E059	1
chr20	39204546	39204791	E029,E124,E126	3
chr20	39204795	39204849	E127	1
chr20	39204933	39205003	E118	1
chr20	39206357	39206617	E081,E082	2
chr20	39207584	39207916	E082,E125,E126	3
chr20	39209682	39209732	E046	1
chr20	39209769	39209819	E091	1
chr20	39210892	39210942	E091	1
chr20	39211060	39211599	E029,E083,E084,E085,E086,E088,E089,E090,E092,E097,E109,E118,E124,E126	14
chr20	39211641	39211750	E051,E085,E088,E097	4
chr20	39211751	39212562	E004,E021,E022,E029,E081,E088,E089,E090,E091,E093,E097,E100,E109,E124	14
chr20	39212654	39212704	E089	1
chr20	39212876	39213466	E004,E007,E022,E059,E080,E083,E084,E086,E088,E089,E090,E091,E092,E093,E100,E109,E120,E121,E126	19
chr20	39213588	39213656	E033	1
chr20	39215186	39215240	E098	1
chr20	39215682	39216016	E021,E091,E093,E109,E124,E127	6
chr20	39216126	39216180	E098	1
chr20	39217443	39217512	E086	1
chr20	39217582	39217700	E021,E029,E083,E124	4
chr20	39217765	39217843	E100	1
chr20	39218414	39218471	E098	1
chr20	39218625	39219121	E017,E057,E097,E117,E118,E119,E127	7
chr20	39219334	39219395	E032,E093	2
chr20	39219772	39220098	E028,E029,E057,E119,E124,E127	6
chr20	39220150	39220230	E109,E124	2
chr20	39220275	39220486	E029,E080,E119,E124,E126	5
chr20	39220998	39221338	E022,E057,E093,E126,E127	5
chr20	39221596	39222050	E029,E046,E057,E100,E119,E124,E126,E127	8
chr20	39222053	39222103	E032	1
chr20	39222307	39222432	E090	1
chr20	39222566	39222650	E118	1
chr20	39222771	39222930	E056,E057,E124,E126,E127	5
chr20	39223727	39223777	E093	1
chr20	39223822	39223872	E022	1
chr20	39224058	39224122	E124	1
chr20	39224498	39224607	E021,E046	2
chr20	39225018	39225494	E086,E088	2
chr20	39225594	39225654	E021	1
chr20	39229079	39229807	E007,E028,E029,E057,E086,E109,E117,E119,E125,E126,E127	11
chr20	39229921	39230171	E100,E121,E125,E126	4
chr20	39230478	39230528	E022	1
chr20	39230900	39230975	E017,E093	2
chr20	39231201	39231374	E029,E088,E090	3
chr20	39231392	39231577	E021,E022,E080,E081,E084,E086,E088	7
chr20	39233031	39233444	E028,E057,E118,E127	4
chr20	39234355	39234415	E003	1
chr20	39234436	39234516	E109	1
chr20	39234568	39234635	E100	1
chr20	39234698	39234752	E094	1
chr20	39235062	39235122	E125	1
chr20	39235145	39235308	E029,E119	2
chr20	39235417	39235631	E003,E004,E007,E021,E022,E086,E088,E094,E109	9
chr20	39235837	39235952	E114,E117,E120,E121	4
chr20	39236624	39236899	E082,E118,E120,E121,E125	5
chr20	39237449	39237499	E021	1
chr20	39239464	39239685	E029,E088,E089,E091,E098,E100,E124	7
chr20	39241255	39241299	E097	1
chr20	39243458	39243512	E098	1
chr20	39243914	39243958	E097	1
chr20	39245230	39245622	E022,E081,E082,E122	4
chr20	39246404	39246477	E007,E109	2
chr20	39246645	39246699	E021	1
chr20	39246741	39246823	E118	1
chr20	39247851	39247993	E003,E021,E022	3
chr20	39248413	39248477	E021,E022,E086	3
chr20	39248623	39248673	E022	1
chr20	39254540	39254618	E086	1
chr20	39254704	39254801	E127	1
chr20	39254960	39255075	E022,E127	2
chr20	39255417	39255461	E097	1
chr20	39256019	39256385	E059,E118	2
chr20	39256928	39257041	E057,E085	2
chr20	39257516	39258104	E004,E008,E021,E022,E028,E057,E080,E082,E098,E117,E119,E126,E127	13
chr20	39258129	39258183	E022	1
chr20	39259465	39259653	E022,E029,E085,E124	4
chr20	39259894	39260417	E028,E057,E091,E117,E119,E121,E127	7
chr20	39260443	39260493	E114	1
chr20	39261140	39261788	E109,E117,E119,E124,E127	5
chr20	39261854	39262189	E081,E088,E094,E097,E098	5
chr20	39262680	39262760	E116	1
chr20	39262862	39262930	E007	1
chr20	39263402	39263487	E090	1
chr20	39263739	39263839	E098	1
chr20	39264486	39264594	E007,E057	2
chr20	39264684	39264977	E004,E057,E117,E119,E127	5
chr20	39265038	39265078	E034,E086	2
chr20	39265198	39265268	E118	1
chr20	39265385	39265456	E021,E022	2
chr20	39265812	39265862	E091	1
chr20	39267039	39267353	E022,E028,E117,E119	4
chr20	39268064	39268104	E086	1
chr20	39268432	39268621	E007,E029,E124	3
chr20	39268832	39268926	E124	1
chr20	39268955	39269009	E128	1
chr20	39269187	39269288	E007,E093,E127	3
chr20	39269492	39269542	E022	1
chr20	39269667	39269737	E118	1
chr20	39269856	39270231	E005,E029,E124	3
chr20	39270681	39270948	E004,E005,E080,E091,E118	5
chr20	39271113	39271163	E017	1
chr20	39271258	39271308	E046	1
chr20	39271952	39272021	E090	1
chr20	39272289	39273050	E004,E008,E022,E080,E086,E088,E091,E092,E097,E118,E122	11
chr20	39273104	39273164	E021	1
chr20	39274391	39274441	E090	1
chr20	39274576	39274832	E080,E086	2
chr20	39274847	39275672	E007,E021,E022,E050,E051,E080,E081,E082,E086,E088,E089,E090,E092,E093,E098,E118,E122,E124	18
chr20	39275771	39275911	E080,E122	2
chr20	39276176	39276290	E091	1
chr20	39276424	39276484	E029	1
chr20	39276532	39276582	E021	1
chr20	39276717	39276928	E007,E080,E109,E118,E124	5
chr20	39276997	39277638	E057,E080,E091,E093,E098,E109,E119,E124,E126,E127	10
chr20	39278170	39278220	E022	1
chr20	39278932	39279089	E080,E088,E124	3
chr20	39279167	39279217	E051	1
chr20	39279319	39280291	E006,E017,E021,E022,E028,E046,E055,E056,E057,E059,E083,E088,E089,E090,E091,E097,E100,E117,E119,E120,E122,E125,E127,E128	24
chr20	39280328	39280382	E094	1
chr20	39280407	39280488	E032	1
chr20	39280492	39280561	E021,E081	2
chr20	39281176	39281474	E003,E086,E088,E089,E125,E128	6
chr20	39281523	39281663	E086	1
chr20	39282009	39282063	E098	1
chr20	39282146	39282203	E021,E109	2
chr20	39282592	39282642	E032	1
chr20	39282962	39283081	E100,E119	2
chr20	39283455	39283993	E004,E007,E022,E028,E055,E056,E059,E088,E089,E098,E100,E119,E126,E127	14
chr20	39284069	39284133	E100	1
chr20	39284180	39284336	E100	1
chr20	39285339	39285389	E091	1
chr20	39285621	39285686	E126	1
chr20	39286047	39286586	E055,E056,E080,E088,E089,E090,E098,E100,E126	9
chr20	39287271	39287382	E017,E098,E100	3
chr20	39287459	39287509	E022	1
chr20	39287676	39287726	E090	1
chr20	39287927	39287989	E125	1
chr20	39287995	39288045	E121	1
chr20	39288296	39288351	E022	1
chr20	39289158	39289228	E021	1
chr20	39289546	39289596	E022	1
chr20	39290081	39290131	E046	1
chr20	39290332	39290421	E118	1
chr20	39290546	39290596	E055	1
chr20	39291069	39291139	E118	1
chr20	39291621	39291754	E005,E086	2
chr20	39291792	39291919	E080,E091	2
chr20	39291973	39292070	E124,E127	2
chr20	39292187	39292409	E022,E086,E088,E090,E091	5
chr20	39292455	39292606	E091,E125	2
chr20	39292714	39292838	E008,E091	2
chr20	39292886	39293686	E003,E004,E005,E008,E021,E022,E055,E056,E057,E086,E088,E091,E092,E098,E109,E126	16
chr20	39294814	39294947	E059,E086	2
chr20	39295342	39295401	E100	1
chr20	39296234	39296380	E050,E117	2
chr20	39296654	39296745	E046	1
chr20	39296755	39297836	E004,E005,E017,E028,E055,E056,E057,E080,E084,E085,E086,E088,E091,E093,E100,E109,E114,E117,E118,E119,E123,E125,E126,E127,E128	25
chr20	39297931	39298033	E117	1
chr20	39298557	39298611	E126	1
chr20	39299057	39299139	E021,E022,E126,E127	4
chr20	39299309	39299363	E127	1
chr20	39299649	39299747	E029	1
chr20	39299880	39299933	E022,E091	2
chr20	39299939	39300191	E007,E056,E059,E080,E082,E083,E086,E088,E124	9
chr20	39300264	39300364	E100	1
chr20	39300417	39300457	E086	1
chr20	39301141	39301195	E033	1
chr20	39301257	39301307	E017	1
chr20	39301892	39302522	E003,E005,E008,E021,E022,E028,E051,E057,E084,E085,E086,E088,E091,E092,E094,E098,E109,E118,E119,E127	20
chr20	39302589	39302730	E022,E086	2
chr20	39302820	39302883	E029	1
chr20	39303799	39303849	E021	1
chr20	39303950	39304010	E006	1
chr20	39304067	39304117	E082	1
chr20	39304285	39304484	E005,E029,E050,E084,E088,E089,E090,E091,E093,E094,E098,E109,E127	13
chr20	39304594	39304657	E098	1
chr20	39304918	39304977	E085	1
chr20	39305142	39305660	E003,E006,E029,E050,E081,E082,E084,E085,E086,E088,E089,E090,E092,E093,E124,E126	16
chr20	39306050	39306114	E088	1
chr20	39306330	39306446	E088	1
chr20	39306679	39306766	E122	1
chr20	39307049	39307362	E022,E034,E050,E100,E116,E122,E124,E125	8
chr20	39307451	39307501	E089	1
chr20	39307711	39307761	E109	1
chr20	39307778	39307818	E086	1
chr20	39307821	39308211	E021,E022,E032,E080,E085,E086,E088,E091,E092,E118,E124	11
chr20	39308259	39308341	E088	1
chr20	39308387	39308427	E086	1
chr20	39308527	39308577	E050	1
chr20	39308705	39308755	E082	1
chr20	39308828	39309107	E022,E029,E057,E082,E088,E114,E116,E122,E124	9
chr20	39309135	39309680	E029,E046,E050,E088,E092,E100,E116,E124	8
chr20	39309715	39309765	E022	1
chr20	39309797	39309861	E124	1
chr20	39309948	39310035	E088,E124	2
chr20	39310413	39313240	E003,E004,E005,E006,E007,E008,E017,E021,E022,E029,E032,E046,E050,E055,E056,E057,E059,E080,E081,E082,E083,E084,E086,E088,E089,E090,E091,E092,E093,E094,E097,E098,E100,E109,E118,E119,E121,E124,E125,E126,E127,E128	42
chr20	39313261	39313349	E082,E089,E126	3
chr20	39313592	39314445	E003,E005,E008,E029,E086,E088,E090,E091,E097,E098,E100,E124,E126	13
chr20	39314915	39322073	E003,E004,E005,E006,E007,E008,E017,E021,E022,E028,E029,E032,E033,E034,E046,E050,E051,E055,E056,E057,E059,E080,E081,E082,E083,E084,E085,E086,E088,E089,E090,E091,E092,E093,E094,E097,E098,E100,E109,E114,E116,E117,E118,E119,E120,E121,E122,E123,E124,E125,E126,E127,E128	53
chr20	39322908	39322958	E055	1
chr20	39322983	39323201	E007,E120,E121	3
chr20	39323459	39323509	E022	1
chr20	39323632	39323682	E022	1
chr20	39323955	39324209	E021,E086,E124	3
chr20	39324408	39324549	E118	1
chr20	39324719	39324790	E022,E093	2
chr20	39324885	39325109	E003,E017,E021,E022,E056,E086,E100,E123	8
chr20	39325673	39325826	E050,E089,E091	3
chr20	39325833	39326022	E017,E021,E080,E083,E088,E091	6
chr20	39326224	39326699	E021,E029,E051,E080,E083,E088,E089,E090,E091,E097,E124	11
chr20	39327084	39327124	E086	1
chr20	39328143	39328197	E033	1
chr20	39328236	39328286	E082	1
chr20	39328430	39328496	E081,E082	2
chr20	39328530	39328629	E081,E082	2
chr20	39329220	39329276	E082	1
chr20	39329316	39329409	E082	1
chr20	39329733	39329865	E017,E124	2
chr20	39329924	39330007	E046,E114	2
chr20	39330068	39330141	E091,E093	2
chr20	39330579	39330703	E005,E022,E127	3
chr20	39331120	39331160	E034	1
chr20	39331244	39331454	E003,E004,E007,E008,E021,E022,E029,E032,E034,E055,E056,E088,E124	13
chr20	39331861	39331911	E022	1
chr20	39332250	39332327	E029	1
chr20	39332449	39333094	E005,E021,E029,E057,E080,E084,E085,E086,E088,E089,E091,E093,E097,E109,E124,E127	16
chr20	39333195	39333786	E005,E021,E022,E050,E055,E056,E080,E084,E091,E121,E125,E126,E127	13
chr20	39334247	39334304	E082	1
chr20	39334502	39334553	E086	1
chr20	39334839	39334963	E022,E124	2
chr20	39335034	39335122	E086	1
chr20	39335395	39335445	E085	1
chr20	39335521	39336256	E003,E004,E006,E007,E008,E021,E022,E050,E051,E055,E057,E059,E080,E084,E085,E086,E088,E092,E093,E109,E114,E116,E117,E118,E120,E121,E127	27
chr20	39336688	39336728	E034	1
chr20	39336935	39336995	E122	1
chr20	39337427	39337647	E120,E121	2
chr20	39338443	39338499	E021	1
chr20	39339277	39339814	E004,E007,E021,E022,E056,E081,E082,E088,E092,E121,E126	11
chr20	39339960	39340010	E082	1
chr20	39340087	39340305	E007,E081,E082	3
chr20	39340898	39340958	E017	1
chr20	39341377	39341427	E021	1
chr20	39341839	39341879	E086	1
chr20	39342349	39342432	E022	1
chr20	39342525	39342632	E003,E021	2
chr20	39342823	39343021	E021,E116,E118	3
chr20	39343068	39343205	E057,E116	2
chr20	39343295	39343345	E017	1
chr20	39343564	39343627	E003	1
chr20	39344037	39344170	E007,E022,E125	3
chr20	39344242	39344440	E091	1
chr20	39344523	39344607	E092	1
chr20	39344634	39344684	E021	1
chr20	39345091	39345141	E007	1
chr20	39345465	39345549	E021,E114	2
chr20	39345588	39345813	E088,E097	2
chr20	39345818	39346000	E028,E057,E080,E086	4
chr20	39346018	39346330	E022,E028,E057,E088,E098,E119,E127	7
chr20	39346345	39346445	E022	1
chr20	39346469	39346705	E008,E080,E114,E119,E124	5
chr20	39346978	39347032	E094	1
chr20	39347313	39347419	E022,E122	2
chr20	39347898	39348308	E017,E029,E046,E088,E089,E090,E100,E124	8
chr20	39348648	39348698	E022	1
chr20	39348846	39349087	E059,E080	2
chr20	39349122	39349213	E091	1
chr20	39349272	39349336	E032	1
chr20	39349354	39349418	E121	1
chr20	39349522	39349856	E022,E046,E120,E121,E124	5
chr20	39350178	39350293	E055,E056	2
chr20	39350570	39350688	E022	1
chr20	39350998	39351244	E080,E093	2
chr20	39351322	39351570	E033,E059,E080	3
chr20	39351576	39351633	E022	1
chr20	39351862	39351916	E098	1
chr20	39351975	39352025	E022	1
chr20	39352058	39352108	E121	1
chr20	39352286	39352397	E122,E127	2
chr20	39352648	39352718	E118	1
chr20	39352811	39352979	E088	1
chr20	39353106	39353156	E021	1
chr20	39353164	39353228	E124	1
chr20	39353260	39353447	E022,E057,E082,E118,E127	5
chr20	39353508	39353548	E086	1
chr20	39353804	39353941	E034,E124	2
chr20	39354135	39354195	E022	1
chr20	39354769	39354820	E007	1
chr20	39356467	39356949	E028,E055,E056,E057,E119,E121,E122,E127	8
chr20	39357030	39357074	E097	1
chr20	39357273	39357406	E017,E021,E055,E056,E059,E121	6
chr20	39357643	39358024	E081,E120,E121	3
chr20	39360975	39361040	E021	1
chr20	39361059	39361139	E123	1
chr20	39361450	39361523	E097	1
chr20	39363069	39363119	E007	1
chr20	39364297	39364383	E081,E082	2
chr20	39364446	39364496	E082	1
chr20	39365477	39365527	E017	1
chr20	39365713	39365773	E004	1
chr20	39366185	39366245	E029	1
chr20	39366808	39366885	E088	1
chr20	39367366	39367420	E021	1
chr20	39367544	39367852	E003,E008,E021,E022,E081,E082,E088	7
chr20	39368185	39368248	E086	1
chr20	39368341	39368424	E124	1
chr20	39368594	39368803	E022,E081,E082	3
chr20	39369333	39369567	E082	1
chr20	39369576	39369626	E093	1
chr20	39369804	39369854	E093	1
chr20	39370118	39370657	E003,E004,E005,E006,E007,E008,E017,E021,E022,E028,E029,E033,E034,E046,E050,E051,E055,E056,E057,E059,E080,E081,E082,E083,E086,E088,E089,E090,E091,E092,E093,E094,E097,E098,E100,E109,E114,E116,E117,E118,E119,E120,E121,E122,E123,E124,E125,E126,E127	49
chr20	39371001	39371065	E124	1
chr20	39371771	39371826	E093	1
chr20	39371922	39372021	E088,E093	2
chr20	39372237	39372396	E088,E097	2
chr20	39372470	39372520	E017	1
chr20	39372869	39372927	E086	1
chr20	39372937	39373742	E029,E032,E046,E051,E081,E082,E116,E124	8
chr20	39374240	39374290	E091	1
chr20	39374506	39374903	E081,E082,E086	3
chr20	39375055	39375158	E123	1
chr20	39375491	39375632	E055,E088	2
chr20	39376409	39376528	E059,E080,E088,E121	4
chr20	39376787	39376837	E090	1
chr20	39377316	39377400	E089	1
chr20	39377846	39377936	E081,E082	2
chr20	39378454	39378506	E055	1
chr20	39378570	39379043	E006,E034,E055,E056,E094,E100,E116,E118,E122,E126	10
chr20	39379170	39379250	E119	1
chr20	39379328	39379583	E006,E007,E022,E055,E056,E088,E089,E124,E126	9
chr20	39380284	39380334	E091	1
chr20	39380812	39380862	E007	1
chr20	39381001	39381085	E046	1
chr20	39382034	39382219	E046,E051,E088,E124	4
chr20	39382261	39382511	E028,E029,E050,E051,E056,E084,E088,E090,E091,E098,E124	11
chr20	39382697	39382757	E006	1
chr20	39382836	39383482	E006,E017,E034,E055,E056,E080,E081,E082,E083,E086,E088,E089,E090,E092,E093,E097,E098,E100,E122,E124,E125,E126	22
chr20	39383495	39383606	E029,E093	2
chr20	39383623	39383739	E055,E086,E093	3
chr20	39383858	39383922	E124	1
chr20	39385300	39385360	E122	1
chr20	39385573	39385664	E034,E046	2
chr20	39385700	39386387	E028,E029,E034,E046,E050,E051,E055,E056,E057,E093,E109,E116,E119,E122,E124,E127	16
chr20	39386512	39386566	E046	1
chr20	39386609	39386659	E046	1
chr20	39387050	39387198	E007,E022,E056	3
chr20	39387457	39387507	E088	1
chr20	39387592	39387662	E122	1
chr20	39387751	39387831	E125	1
chr20	39387889	39387939	E021	1
chr20	39388607	39388667	E093	1
chr20	39388890	39388960	E032,E118	2
chr20	39388971	39389107	E034,E046,E091	3
chr20	39389358	39389408	E022	1
chr20	39389453	39389507	E046	1
chr20	39389602	39389642	E034	1
chr20	39389770	39389810	E086	1
chr20	39389849	39389903	E098	1
chr20	39390184	39390234	E093	1
chr20	39390262	39390321	E051	1
chr20	39390470	39390738	E022,E029,E093,E124	4
chr20	39391040	39391116	E033,E082	2
chr20	39391258	39391336	E021,E022	2
chr20	39391340	39391407	E006,E007	2
chr20	39391455	39391515	E125	1
chr20	39391664	39391714	E082	1
chr20	39391887	39392036	E090,E093	2
chr20	39392104	39392268	E021	1
chr20	39392453	39392504	E007	1
chr20	39392532	39392901	E003,E008,E055,E056,E081,E082,E086,E088,E089,E090,E092,E097,E122,E124,E126,E128	16
chr20	39393054	39393104	E055	1
chr20	39393214	39393310	E003,E007,E082	3
chr20	39393367	39393425	E007	1
chr20	39393565	39393663	E021,E056	2
chr20	39393947	39393999	E051	1
chr20	39394219	39394273	E098	1
chr20	39394404	39394467	E022,E109	2
chr20	39394494	39395039	E005,E022,E029,E050,E051,E055,E056,E089,E124,E126	10
chr20	39395071	39395164	E005,E051,E124	3
chr20	39395526	39395596	E118	1
chr20	39395963	39396114	E003,E021	2
chr20	39396133	39396211	E007,E022	2
chr20	39396562	39396653	E124	1
chr20	39397017	39397123	E022	1
chr20	39397740	39397826	E091,E124	2
chr20	39398441	39398526	E091,E118	2
chr20	39398527	39398911	E004,E021,E022,E029,E033,E046,E050,E051,E080,E084,E086,E088,E089,E090,E091,E100,E124	17
chr20	39399337	39399569	E004,E021,E022,E081,E088,E100	6
chr20	39399612	39399662	E050	1
chr20	39399734	39400065	E007,E029,E050,E051,E080,E086,E088,E089,E090,E091,E093,E098,E100,E124	14
chr20	39400461	39400552	E029,E091	2
chr20	39400556	39400626	E088,E122	2
chr20	39400644	39400721	E021,E056,E083	3
chr20	39400925	39400979	E100	1
chr20	39401153	39401203	E021	1
chr20	39401549	39401609	E125	1
chr20	39401718	39401878	E007,E051,E128	3
chr20	39402740	39402841	E032,E055,E056	3
chr20	39402963	39403214	E029,E046,E050,E083,E090,E093,E124	7
chr20	39403315	39403448	E029,E051,E088,E093,E109	5
chr20	39403454	39403504	E114	1
chr20	39403548	39403802	E088	1
chr20	39404362	39404426	E124	1
chr20	39404475	39404535	E122	1
chr20	39404812	39404882	E118	1
chr20	39404886	39404968	E114,E126,E127	3
chr20	39405187	39405379	E022,E029,E046,E055,E056,E080,E086,E124	8
chr20	39405465	39405525	E007	1
chr20	39405604	39405654	E088	1
chr20	39405676	39406050	E003,E004,E007,E021,E022,E055,E080,E118,E124,E126	10
chr20	39406391	39406597	E003,E004,E021,E022,E086,E091	6
chr20	39406661	39406748	E029,E033	2
chr20	39407538	39407598	E029	1
chr20	39407632	39408154	E007,E029,E032,E033,E050,E051,E098,E100,E114,E116,E124	11
chr20	39409326	39409464	E124	1
chr20	39409595	39409664	E080	1
chr20	39410093	39411019	E007,E022,E029,E046,E050,E051,E055,E056,E057,E081,E082,E088,E089,E090,E091,E098,E100,E124,E126	19
chr20	39411034	39411168	E007,E021	2
chr20	39411201	39411707	E008,E022,E029,E050,E051,E084,E086,E088,E093,E124	10
chr20	39411980	39412060	E123	1
chr20	39412208	39412272	E124	1
chr20	39412368	39412508	E124	1
chr20	39412884	39412934	E091	1
chr20	39412987	39413037	E022	1
chr20	39414048	39414264	E029,E091,E124	3
chr20	39415028	39415116	E118	1
chr20	39415154	39415246	E021,E022	2
chr20	39415325	39415541	E022,E029,E124	3
chr20	39416203	39416359	E092,E094	2
chr20	39416478	39416536	E046	1
chr20	39416583	39416977	E029,E088,E092,E094,E124	5
chr20	39417018	39417201	E046,E092	2
chr20	39417420	39417578	E022,E057	2
chr20	39417932	39418182	E055,E056,E081,E082,E088,E126	6
chr20	39418471	39418562	E007	1
chr20	39422949	39423032	E118	1
chr20	39423844	39423908	E124	1
chr20	39424312	39424404	E124	1
chr20	39424546	39424786	E029,E055,E056,E091,E124	5
chr20	39425769	39425819	E022	1
chr20	39426027	39426503	E003,E004,E006,E007,E008,E017,E021,E022,E028,E033,E034,E046,E050,E051,E055,E056,E059,E080,E086,E088,E089,E090,E091,E092,E093,E117,E118,E122,E125,E126,E128	31
chr20	39426920	39427007	E022	1
chr20	39427287	39427462	E021,E046,E127	3
chr20	39429868	39429960	E093	1
chr20	39430089	39430139	E093	1
chr20	39430269	39430438	E032,E119	2
chr20	39431023	39431239	E004,E021,E093	3
chr20	39431669	39431750	E021,E118	2
chr20	39431823	39431873	E091	1
chr20	39432398	39432482	E093	1
chr20	39432687	39432737	E093	1
chr20	39432911	39432971	E097,E098	2
chr20	39433039	39433089	E022	1
chr20	39434074	39434144	E093	1
chr20	39434218	39434299	E051,E128	2
chr20	39434365	39434443	E022	1
chr20	39434652	39434782	E022	1
chr20	39435097	39435161	E124	1
chr20	39435690	39436360	E080,E082,E086,E089	4
chr20	39436464	39436650	E086,E089,E090,E092	4
chr20	39437433	39437554	E029	1
chr20	39437722	39437798	E091,E124	2
chr20	39438093	39438147	E100	1
chr20	39438793	39438881	E086,E118	2
chr20	39438939	39439080	E003,E055,E056,E124,E127	5
chr20	39439091	39439166	E005	1
chr20	39439197	39439237	E034	1
chr20	39439339	39439512	E005,E059,E124	3
chr20	39439731	39439781	E082	1
chr20	39439834	39439885	E046	1
chr20	39439941	39439981	E034	1
chr20	39440153	39440237	E046,E093	2
chr20	39440462	39440552	E021,E093,E124	3
chr20	39440721	39440771	E021	1
chr20	39440865	39440935	E118	1
chr20	39441115	39441208	E017,E118	2
chr20	39441712	39441841	E006,E055,E118	3
chr20	39442162	39442212	E022	1
chr20	39442728	39442828	E080,E086	2
chr20	39442866	39443085	E055,E086,E089,E092	4
chr20	39443141	39443211	E083,E086	2
chr20	39443261	39443422	E083,E086	2
chr20	39443901	39443957	E007	1
chr20	39444039	39444166	E118	1
chr20	39445536	39445581	E086	1
chr20	39446176	39446228	E017	1
chr20	39446287	39446580	E022,E091,E123,E124	4
chr20	39446717	39446865	E118,E121,E123	3
chr20	39446939	39446989	E007	1
chr20	39447591	39447631	E086	1
chr20	39448416	39448483	E017	1
chr20	39448571	39448698	E007	1
chr20	39448895	39448949	E094	1
chr20	39449168	39449218	E017	1
chr20	39449988	39450046	E086	1
chr20	39450129	39450436	E080,E086	2
chr20	39451044	39451094	E022	1
chr20	39452390	39452470	E008,E022	2
chr20	39452499	39452549	E046	1
chr20	39452877	39452927	E022	1
chr20	39455247	39455297	E021	1
chr20	39455429	39455526	E120,E124	2
chr20	39457084	39457134	E093	1
chr20	39459076	39459126	E093	1
chr20	39459618	39459658	E086	1
chr20	39459703	39459851	E081,E082,E086	3
chr20	39459893	39459987	E086	1
chr20	39460333	39460387	E033	1
chr20	39460580	39460634	E081	1
chr20	39461686	39461756	E118	1
chr20	39462201	39462251	E093	1
chr20	39462345	39462422	E118	1
chr20	39462539	39462599	E005	1
chr20	39462906	39462966	E003	1
chr20	39463191	39463336	E022,E127	2
chr20	39463680	39463783	E021,E091	2
chr20	39463873	39463997	E093	1
chr20	39464051	39464511	E021,E086,E093,E116	4
chr20	39464678	39464737	E093	1
chr20	39464796	39464856	E003	1
chr20	39465910	39465993	E124	1
chr20	39466179	39466292	E032	1
chr20	39466389	39466467	E124	1
chr20	39466521	39466571	E046	1
chr20	39466800	39466854	E090	1
chr20	39467269	39467330	E033	1
chr20	39467350	39467400	E021	1
chr20	39469435	39469475	E086	1
chr20	39469743	39469808	E022	1
chr20	39470657	39470739	E091	1
chr20	39471356	39471406	E046	1
chr20	39471658	39471788	E050,E082	2
chr20	39471847	39471897	E007	1
chr20	39471937	39472198	E055,E056,E081,E082,E088,E089,E090,E126	8
chr20	39472320	39472415	E055	1
chr20	39472492	39472542	E007	1
chr20	39472672	39472722	E091	1
chr20	39472746	39472796	E007	1
chr20	39472840	39472898	E022	1
chr20	39472913	39473410	E021,E022,E081,E082,E097,E124	6
chr20	39473426	39473637	E021,E022,E090	3
chr20	39475304	39475354	E046	1
chr20	39476586	39476673	E109	1
chr20	39476674	39476741	E081	1
chr20	39476927	39477696	E007,E021,E022,E055,E056,E057,E080,E081,E082,E086,E089,E090,E093,E126,E127	15
chr20	39478103	39478409	E022,E093,E122	3
chr20	39478496	39478546	E022	1
chr20	39478975	39479036	E086	1
chr20	39479603	39480400	E029,E081,E082,E088,E093,E122	6
chr20	39480529	39480583	E081	1
chr20	39480666	39480821	E007,E055,E056,E082,E097	5
chr20	39480930	39481017	E056,E088	2
chr20	39481104	39481154	E082	1
chr20	39481960	39482016	E055	1
chr20	39482081	39482158	E091	1
chr20	39482312	39482410	E022,E055,E081	3
chr20	39482428	39482478	E046	1
chr20	39482561	39482621	E006	1
chr20	39482799	39482876	E017,E021	2
chr20	39483038	39483092	E128	1
chr20	39483711	39483768	E086	1
chr20	39483840	39483890	E092	1
chr20	39484137	39484358	E029,E090,E093	3
chr20	39484394	39484633	E093	1
chr20	39484672	39485081	E051,E093	2
chr20	39485542	39485602	E082	1
chr20	39485629	39485770	E021,E093,E098	3
chr20	39486064	39486127	E007	1
chr20	39486337	39486421	E021	1
chr20	39486644	39486724	E008	1
chr20	39486850	39487008	E003,E007,E021,E022,E081,E093	6
chr20	39487033	39487588	E004,E008,E021,E022,E093,E097,E100,E118,E124	9
chr20	39487665	39487798	E008,E021,E022	3
chr20	39487815	39488068	E003,E007,E021,E022,E046	5
chr20	39488110	39488217	E008,E022	2
chr20	39488273	39488334	E021,E081	2
chr20	39488362	39488530	E021,E022,E091,E100	4
chr20	39488766	39488816	E007	1
chr20	39489088	39489690	E005,E006,E007,E017,E028,E055,E056,E057,E059,E086,E088,E089,E090,E091,E098,E100,E114,E117,E118,E119,E120,E121,E125,E126,E127,E128	26
chr20	39489701	39489751	E121	1
chr20	39489783	39489833	E007	1
chr20	39489900	39489987	E098	1
chr20	39490286	39490361	E125	1
chr20	39490416	39490583	E080,E093,E097	3
chr20	39490600	39490797	E008,E021	2
chr20	39490916	39490977	E093	1
chr20	39491438	39491515	E046,E082,E086	3
chr20	39491578	39491627	E086	1
chr20	39491739	39491814	E093	1
chr20	39491860	39492423	E003,E004,E022,E050,E084,E086,E088,E089,E092,E098	10
chr20	39493701	39494306	E055,E056,E083,E086,E090,E092,E100,E120,E121,E126	10
chr20	39494728	39495212	E022,E080,E083,E089,E090,E100,E118,E126	8
chr20	39495303	39495361	E090	1
chr20	39495398	39495462	E124	1
chr20	39495538	39495588	E083	1
chr20	39496117	39496197	E119	1
chr20	39496237	39496387	E021,E029,E046,E124	4
chr20	39496453	39496538	E007	1
chr20	39496721	39496792	E120	1
chr20	39496841	39497087	E083,E086,E097,E100	4
chr20	39497102	39498799	E003,E005,E006,E008,E017,E021,E022,E055,E056,E080,E081,E082,E083,E084,E086,E088,E089,E090,E092,E093,E097,E098,E100,E120,E121,E122,E125,E126,E128	29
chr20	39498801	39498884	E118	1
chr20	39500740	39500790	E022	1
chr20	39500804	39500880	E124	1
chr20	39501979	39502059	E116	1
chr20	39502100	39502160	E005	1
chr20	39502192	39502256	E124	1
chr20	39502357	39502789	E017,E022,E055,E056,E057,E124,E125,E128	8
chr20	39503541	39503701	E086,E118,E119,E124	4
chr20	39503904	39504680	E021,E022,E080,E086,E089,E092,E118	7
chr20	39504719	39505014	E086	1
chr20	39505246	39505324	E051,E086	2
chr20	39505533	39505573	E086	1
chr20	39508966	39509417	E003,E008,E028,E029,E033,E046,E050,E051,E057,E093,E114,E116,E119,E124,E127	15
chr20	39509482	39509634	E032,E034,E050,E051,E086,E093	6
chr20	39510346	39510396	E051	1
chr20	39510567	39511196	E022,E033,E034,E046,E050,E051,E083,E086,E093,E109	10
chr20	39511244	39511302	E050,E093	2
chr20	39511564	39512046	E005,E050,E055,E059,E080,E086,E088,E090,E091,E093,E100,E118,E121,E122,E125,E126	16
chr20	39512113	39512414	E056,E093,E126,E127	4
chr20	39512638	39512678	E086	1
chr20	39512904	39512978	E050	1
chr20	39513022	39513125	E093	1
chr20	39513184	39513611	E093,E118,E127	3
chr20	39513946	39513996	E046	1
chr20	39514166	39514275	E093	1
chr20	39514414	39514500	E021,E093	2
chr20	39514826	39514916	E083	1
chr20	39515263	39515327	E124	1
chr20	39515725	39516192	E007,E050,E051,E092,E093,E118	6
chr20	39516256	39516306	E017	1
chr20	39516368	39516452	E093	1
chr20	39516485	39516570	E118	1
chr20	39516663	39516713	E093	1
chr20	39516947	39517001	E093	1
chr20	39517070	39517150	E093	1
chr20	39517203	39517266	E055,E121	2
chr20	39517521	39517580	E093	1
chr20	39517672	39517789	E093	1
chr20	39517853	39517903	E093	1
chr20	39518023	39518294	E029,E050,E055,E059,E084,E086,E093	7
chr20	39518688	39518758	E118	1
chr20	39518834	39518888	E093	1
chr20	39518943	39519108	E083,E090,E093,E118,E124	5
chr20	39519383	39519477	E081	1
chr20	39519718	39519778	E003	1
chr20	39520039	39520209	E022,E029,E118,E124	4
chr20	39520994	39521062	E093	1
chr20	39521064	39521187	E127	1
chr20	39521256	39521378	E022,E118	2
chr20	39521415	39521471	E022	1
chr20	39521481	39521672	E005,E033,E050,E051,E055,E082,E083,E091,E093,E127	10
chr20	39521696	39521812	E093	1
chr20	39521943	39522082	E080,E118,E127	3
chr20	39522374	39522490	E055,E080	2
chr20	39522587	39522804	E055,E086,E091,E098,E100,E126	6
chr20	39522956	39523170	E006,E055,E086	3
chr20	39523326	39523408	E056	1
chr20	39523494	39523549	E093	1
chr20	39523598	39523897	E093,E118	2
chr20	39523973	39524104	E022,E086	2
chr20	39524158	39524234	E022	1
chr20	39524809	39524859	E093	1
chr20	39524978	39525058	E051,E059	2
chr20	39525436	39526343	E007,E017,E021,E022,E033,E055,E056,E080,E083,E086,E089,E090,E093,E118,E126	15
chr20	39526652	39526702	E055	1
chr20	39526734	39526788	E033	1
chr20	39527835	39527913	E093	1
chr20	39528000	39528150	E056,E082	2
chr20	39528171	39528435	E022,E081	2
chr20	39528443	39528578	E007,E021,E022,E046	4
chr20	39528994	39529058	E124	1
chr20	39529268	39529490	E093,E117,E124	3
chr20	39529965	39530015	E093	1
chr20	39531022	39531204	E046,E080,E090,E091,E109,E119	6
chr20	39531393	39531589	E081,E082	2
chr20	39531702	39531787	E050	1
chr20	39532064	39532627	E003,E004,E005,E007,E021,E022,E032,E080,E086,E089,E090,E091,E122	13
chr20	39532658	39533062	E051,E086,E089,E090,E127	5
chr20	39533636	39533794	E021,E022,E051	3
chr20	39535846	39535900	E033	1
chr20	39536861	39536931	E126	1
chr20	39537028	39537330	E081,E089,E090,E126	4
chr20	39538185	39538246	E093	1
chr20	39538320	39538455	E050,E093	2
chr20	39538519	39538588	E093	1
chr20	39542024	39542104	E123	1
chr20	39542177	39542227	E021	1
chr20	39542302	39542352	E022	1
chr20	39542570	39542670	E021	1
chr20	39542683	39542782	E022,E123	2
chr20	39543602	39543682	E119	1
chr20	39544423	39544479	E033,E089	2
chr20	39544505	39544689	E089,E090,E126	3
chr20	39544977	39545027	E090	1
chr20	39545070	39545194	E089,E090	2
chr20	39548810	39549013	E093,E117,E127	3
chr20	39551053	39551103	E017	1
chr20	39551624	39551810	E116	1
chr20	39553076	39553146	E118	1
chr20	39553173	39553237	E124	1
chr20	39554557	39554738	E093	1
chr20	39554856	39555009	E050,E051,E100,E124	4
chr20	39555146	39555210	E124	1
chr20	39555248	39555298	E021	1
chr20	39555755	39555866	E093,E127	2
chr20	39556055	39556144	E005,E090,E093	3
chr20	39556197	39556474	E051,E093,E114	3
chr20	39557027	39557100	E093	1
chr20	39557121	39557181	E125	1
chr20	39557374	39557424	E022	1
chr20	39557427	39557467	E086	1
chr20	39557637	39557687	E007	1
chr20	39558490	39558633	E083,E093	2
chr20	39558833	39559082	E034,E093	2
chr20	39559276	39560688	E006,E007,E017,E033,E050,E051,E055,E056,E081,E082,E083,E086,E088,E089,E090,E093,E126,E128	18
chr20	39560734	39560934	E093	1
chr20	39560986	39561319	E093,E122	2
chr20	39561385	39561449	E124	1
chr20	39561459	39561521	E093	1
chr20	39562401	39562454	E093	1
chr20	39562546	39562633	E093	1
chr20	39562691	39562832	E003,E093	2
chr20	39562917	39562985	E093	1
chr20	39563385	39563435	E093	1
chr20	39564170	39564283	E059,E124	2
chr20	39564987	39565041	E127	1
chr20	39566745	39567009	E003,E004,E021,E022,E032,E046,E051,E091,E093,E114,E118,E126	12
chr20	39567057	39567107	E093	1
chr20	39567210	39567336	E051,E093	2
chr20	39567783	39567866	E007	1
chr20	39567903	39567989	E050,E086	2
chr20	39569436	39570396	E017,E021,E022,E028,E029,E032,E033,E050,E051,E055,E056,E057,E082,E088,E093,E116,E122,E124	18
chr20	39570410	39570461	E093	1
chr20	39570700	39570904	E029,E032,E033,E050,E051,E093,E116,E124	8
chr20	39570951	39571016	E032,E033	2
chr20	39571021	39571071	E050	1
chr20	39571077	39571131	E033	1
chr20	39571540	39571742	E028,E057,E094,E117,E125,E127,E128	7
chr20	39571835	39571895	E029	1
chr20	39571944	39572067	E086,E088	2
chr20	39572293	39572553	E003,E004,E005,E007,E008,E021,E022,E086,E125	9
chr20	39572607	39572729	E109,E118	2
chr20	39572785	39572932	E093	1
chr20	39572984	39573203	E093,E109,E118,E124	4
chr20	39573759	39574128	E007,E021,E022,E084,E086,E089,E091,E093,E118,E121	10
chr20	39574164	39574273	E086,E089,E093	3
chr20	39574275	39575202	E003,E004,E005,E006,E007,E008,E017,E021,E022,E028,E029,E032,E034,E046,E050,E051,E055,E056,E057,E059,E080,E081,E082,E083,E084,E085,E086,E088,E089,E090,E091,E092,E093,E094,E097,E098,E100,E109,E114,E116,E118,E119,E120,E121,E122,E123,E124,E125,E126,E128	50
chr20	39575243	39575311	E082	1
chr20	39575380	39575490	E022,E082	2
chr20	39575722	39575802	E123	1
chr20	39575810	39575874	E080	1
chr20	39576914	39577789	E004,E017,E021,E022,E028,E055,E056,E057,E086,E091,E117,E119,E121,E123,E125,E127,E128	17
chr20	39577821	39577875	E033	1
chr20	39577968	39578362	E022,E028,E057,E059,E125,E128	6
chr20	39578363	39578620	E004,E051	2
chr20	39578810	39578877	E091	1
chr20	39579337	39579397	E005	1
chr20	39580642	39581211	E003,E021,E022,E081,E082,E088,E091	7
chr20	39581227	39581455	E021,E032,E088	3
chr20	39581589	39581629	E034	1
chr20	39582148	39582198	E050	1
chr20	39582213	39582356	E022,E089,E124	3
chr20	39582415	39582921	E017,E021,E055,E056,E057,E120,E121,E124,E125,E126,E128	11
chr20	39583234	39583305	E118	1
chr20	39584102	39584172	E118	1
chr20	39584529	39584706	E094	1
chr20	39585127	39585569	E021,E022,E029,E032,E046,E050,E051,E080,E086,E088,E089,E090,E093,E100,E109,E116,E118,E124	18
chr20	39585685	39585725	E086	1
chr20	39585890	39585940	E022	1
chr20	39586262	39586405	E007,E091,E118	3
chr20	39586483	39586578	E088	1
chr20	39587065	39587105	E034	1
chr20	39587335	39587655	E003,E022,E055,E056,E088,E091,E128	7
chr20	39587947	39588027	E119	1
chr20	39588440	39588636	E089,E091,E098,E100	4
chr20	39588886	39588982	E124,E126	2
chr20	39589067	39589293	E086,E088,E089,E090,E126	5
chr20	39589318	39589642	E033,E055,E056,E080,E086,E088,E097,E100,E125,E126,E128	11
chr20	39589677	39589889	E021,E022,E029,E046,E124	5
chr20	39589899	39590967	E007,E017,E022,E028,E029,E032,E033,E034,E046,E050,E051,E055,E056,E057,E059,E089,E090,E091,E093,E119,E120,E124,E125,E126,E127,E128	26
chr20	39591044	39592206	E003,E004,E005,E006,E007,E008,E017,E021,E022,E028,E029,E032,E033,E034,E046,E050,E051,E055,E056,E057,E059,E080,E081,E082,E083,E084,E085,E086,E088,E089,E090,E091,E092,E093,E094,E097,E098,E100,E109,E114,E116,E117,E118,E119,E120,E121,E122,E123,E124,E125,E126,E127,E128	53
chr20	39592227	39592360	E003,E033,E034,E114	4
chr20	39592456	39592681	E017,E022,E098,E100,E119	5
chr20	39593140	39593220	E119	1
chr20	39593450	39593504	E127	1
chr20	39594337	39594387	E032	1
chr20	39594501	39594558	E050	1
chr20	39594754	39595178	E003,E004,E005,E006,E007,E008,E021,E022,E032,E033,E034,E050,E051,E055,E056,E059,E082,E086,E091,E093,E114,E116,E118	23
chr20	39595233	39595536	E022,E055,E056,E059,E091,E092,E098,E118,E123,E126,E127	11
chr20	39595567	39595632	E032	1
chr20	39595643	39595693	E021	1
chr20	39595730	39595836	E022,E098	2
chr20	39596375	39596714	E006,E083,E088,E089,E090,E092	6
chr20	39596831	39596956	E088	1
chr20	39597205	39597873	E003,E004,E005,E006,E007,E008,E017,E021,E022,E028,E029,E032,E033,E034,E046,E050,E051,E055,E056,E057,E059,E080,E081,E082,E083,E084,E085,E086,E088,E089,E090,E091,E092,E093,E094,E097,E098,E100,E109,E114,E116,E117,E118,E119,E120,E121,E122,E123,E124,E125,E126,E127,E128	53
chr20	39597972	39598107	E021,E046,E050,E051,E055,E093,E116	7
chr20	39598249	39598429	E046,E055,E091,E100	4
chr20	39598810	39599271	E008,E021,E022,E028,E055,E056,E057,E091,E098,E109,E114,E116,E123	13
chr20	39599306	39599356	E091	1
chr20	39599674	39600066	E051,E055,E091	3
chr20	39600399	39600449	E091	1
chr20	39600585	39600651	E127	1
chr20	39600789	39600845	E091	1
chr20	39600930	39601079	E091	1
chr20	39601121	39601165	E097	1
chr20	39601619	39601669	E021	1
chr20	39601752	39601802	E022	1
chr20	39601939	39602214	E059	1
chr20	39602695	39603003	E055,E116	2
chr20	39604032	39604095	E032	1
chr20	39605994	39606095	E050	1
chr20	39606430	39606955	E022,E091	2
chr20	39607056	39607149	E091	1
chr20	39607241	39608017	E022,E028,E057,E091,E100,E116,E119,E127	8
chr20	39608049	39608109	E125	1
chr20	39608130	39608215	E006	1
chr20	39608665	39608796	E022,E091	2
chr20	39608818	39608950	E046,E116	2
chr20	39608981	39609928	E005,E006,E021,E032,E034,E046,E055,E056,E080,E086,E091,E116,E120,E121,E124,E126	16
chr20	39610776	39610898	E116	1
chr20	39610999	39611440	E021,E022,E032,E033,E090,E091,E114,E116,E121,E124	10
chr20	39611479	39611874	E022,E029,E032,E116,E124	5
chr20	39613056	39614500	E005,E017,E021,E028,E032,E051,E057,E090,E091,E119,E120,E121,E127	13
chr20	39614690	39614744	E100	1
chr20	39615109	39615247	E091,E116	2
chr20	39615315	39615795	E005,E032,E033,E034,E046,E050,E051,E084,E091,E093,E109,E116,E128	13
chr20	39615918	39616081	E021,E088,E116	3
chr20	39616183	39616223	E034	1
chr20	39618347	39618407	E003,E022	2
chr20	39618605	39618689	E046,E050	2
chr20	39618963	39619043	E022,E033	2
chr20	39619059	39620899	E003,E004,E005,E006,E007,E008,E017,E021,E022,E028,E029,E032,E033,E034,E046,E050,E051,E055,E056,E057,E059,E080,E081,E082,E083,E084,E085,E086,E088,E089,E090,E091,E092,E093,E094,E097,E098,E100,E109,E114,E116,E117,E118,E119,E120,E121,E122,E123,E124,E125,E126,E127,E128	53
chr20	39621090	39621256	E005,E116,E124	3
chr20	39621588	39621638	E082	1
chr20	39621694	39621744	E051	1
chr20	39622477	39623067	E006,E017,E022,E032,E033,E050,E055,E056,E059,E082,E116,E120,E121,E123,E126	15
chr20	39624190	39624276	E119	1
chr20	39624281	39624358	E089	1
chr20	39625255	39626124	E003,E004,E006,E007,E008,E021,E022,E032,E046,E056,E090,E093,E100,E114,E117,E118,E123,E128	18
chr20	39626309	39626380	E118	1
chr20	39626856	39626920	E124	1
chr20	39628714	39628869	E022,E055	2
chr20	39629408	39629542	E021,E046,E114	3
chr20	39630178	39630521	E006,E017,E028,E029,E046,E055,E056,E091,E117,E119,E124,E127	12
chr20	39631002	39631117	E003,E021,E114	3
chr20	39631452	39634826	E003,E004,E006,E007,E017,E021,E022,E028,E029,E032,E033,E034,E046,E050,E051,E055,E056,E057,E059,E080,E081,E082,E083,E084,E085,E086,E088,E089,E090,E091,E092,E093,E094,E097,E098,E100,E109,E114,E116,E117,E118,E119,E120,E121,E122,E123,E124,E125,E126,E127,E128	51
chr20	39634853	39635156	E081,E090,E100,E118	4
chr20	39635204	39635996	E004,E006,E008,E017,E021,E022,E029,E046,E055,E056,E057,E059,E093,E100,E114,E117,E118,E124,E125,E128	20
chr20	39636108	39637492	E003,E004,E005,E006,E007,E008,E017,E021,E022,E028,E029,E033,E034,E046,E050,E051,E055,E056,E057,E059,E080,E083,E086,E088,E089,E090,E091,E092,E093,E094,E097,E098,E100,E114,E116,E117,E118,E120,E121,E122,E123,E124,E125,E126,E128	45
chr20	39638320	39639127	E006,E017,E022,E032,E034,E055,E056,E083,E091,E092,E093,E117,E118,E120,E121,E122,E123,E125,E127,E128	20
chr20	39639246	39639299	E032	1
chr20	39639302	39639424	E116	1
chr20	39639448	39639498	E022	1
chr20	39639510	39639606	E032	1
chr20	39640014	39641865	E006,E017,E021,E022,E028,E029,E032,E033,E034,E046,E050,E051,E055,E056,E057,E059,E080,E081,E082,E083,E086,E088,E089,E090,E091,E092,E093,E094,E097,E098,E100,E114,E116,E117,E118,E119,E120,E121,E124,E125,E126,E128	42
chr20	39643130	39643666	E017,E022,E055,E056,E080,E088,E091,E093,E109,E117,E118,E120,E121,E122,E123,E125	16
chr20	39643713	39643774	E021,E097	2
chr20	39643796	39643939	E080,E091,E118	3
chr20	39644033	39644167	E006,E055,E056,E091	4
chr20	39644435	39644500	E091	1
chr20	39644857	39645130	E090,E091,E093,E118	4
chr20	39645236	39645299	E091	1
chr20	39645623	39645754	E091,E123	2
chr20	39645831	39645886	E091	1
chr20	39645947	39647874	E003,E004,E005,E007,E017,E021,E022,E028,E055,E056,E057,E084,E085,E088,E091,E092,E093,E094,E098,E109,E114,E116,E118,E119,E123,E124,E127	27
chr20	39647921	39647979	E091	1
chr20	39648039	39648123	E091	1
chr20	39648325	39648375	E091	1
chr20	39648377	39648433	E127	1
chr20	39648520	39648583	E091	1
chr20	39648758	39648841	E007,E091	2
chr20	39649278	39649336	E050	1
chr20	39649471	39649515	E097	1
chr20	39649731	39649957	E086,E091,E118,E123	4
chr20	39649992	39650211	E021,E116,E117	3
chr20	39650403	39650453	E007	1
chr20	39651103	39651257	E028,E051,E119	3
chr20	39651818	39651928	E004,E034	2
chr20	39651951	39652011	E006	1
chr20	39652181	39652961	E004,E022,E091,E109,E114,E118,E123,E127	8
chr20	39653005	39653055	E021	1
chr20	39653470	39653552	E097	1
chr20	39654037	39654177	E032,E033,E055,E117	4
chr20	39654178	39654228	E091	1
chr20	39654229	39654279	E021	1
chr20	39654602	39654677	E022	1
chr20	39654743	39654879	E022	1
chr20	39654899	39654949	E021	1
chr20	39655026	39655155	E034,E086,E116,E118	4
chr20	39655159	39655231	E090	1
chr20	39655254	39655377	E034,E118	2
chr20	39655563	39655644	E091	1
chr20	39655653	39655766	E007,E034	2
chr20	39655793	39655918	E008,E118	2
chr20	39655935	39656029	E007,E033	2
chr20	39656116	39656156	E034	1
chr20	39656211	39660288	E003,E004,E005,E006,E007,E008,E017,E021,E022,E028,E029,E032,E033,E034,E046,E050,E051,E055,E056,E057,E059,E080,E081,E082,E083,E084,E085,E086,E088,E089,E090,E091,E092,E093,E094,E097,E098,E100,E109,E114,E116,E117,E118,E119,E120,E121,E122,E123,E124,E125,E126,E127,E128	53
chr20	39660294	39660618	E006,E083,E097,E100,E109,E116,E123,E127	8
chr20	39660680	39660871	E082,E127	2
chr20	39660947	39661921	E006,E007,E017,E021,E022,E033,E034,E055,E056,E057,E082,E083,E084,E091,E097,E109,E116,E119,E121,E123,E125,E127,E128	23
chr20	39662032	39662086	E127	1
chr20	39662192	39662624	E034,E083,E088,E116,E118,E123,E127	7
chr20	39662731	39663545	E034,E050,E051,E055,E080,E081,E082,E083,E084,E088,E089,E092,E098,E109,E116,E120,E121,E123,E127	19
chr20	39663569	39663867	E116,E127	2
chr20	39663929	39664258	E003,E021,E022,E034,E116,E127	6
chr20	39664311	39665451	E003,E006,E007,E034,E046,E055,E083,E091,E116,E118,E123,E124,E127	13
chr20	39665735	39665878	E007,E059,E116,E127	4
chr20	39666005	39666139	E116,E127	2
chr20	39666301	39666381	E046,E127	2
chr20	39666403	39666651	E022,E116,E127	3
chr20	39666767	39666852	E118	1
chr20	39667130	39667380	E055,E116,E118,E123,E127	5
chr20	39667443	39668285	E034,E080,E084,E085,E093,E098,E109,E114,E116,E118,E119,E127,E128	13
chr20	39668513	39668603	E118	1
chr20	39668687	39669234	E017,E046,E055,E056,E109,E116,E117,E123,E127	9
chr20	39669480	39669989	E021,E034,E046,E050,E055,E082,E093,E116,E123,E127	10
chr20	39669991	39670093	E127	1
chr20	39670142	39670227	E116	1
chr20	39670271	39670425	E046,E091,E127	3
chr20	39670774	39670828	E127	1
chr20	39670976	39671030	E127	1
chr20	39671118	39671442	E005,E083,E116,E123,E127	5
chr20	39671548	39671828	E007,E021,E034,E109,E116,E123,E127	7
chr20	39671846	39672091	E008,E034,E116,E127	4
chr20	39672175	39672656	E007,E034,E089,E091,E116,E127	6
chr20	39672877	39672927	E007	1
chr20	39673049	39673656	E003,E004,E008,E021,E046,E080,E083,E084,E086,E091,E116,E118,E123,E124,E126,E127	16
chr20	39673687	39673758	E118	1
chr20	39673917	39674779	E007,E021,E033,E034,E050,E055,E056,E080,E097,E116,E120,E123,E125,E127	14
chr20	39674840	39674894	E127	1
chr20	39674938	39675302	E003,E006,E021,E022,E055,E080,E086,E091,E093,E109,E116,E123,E127	13
chr20	39675385	39675844	E006,E017,E021,E028,E029,E034,E046,E050,E055,E056,E057,E059,E080,E083,E084,E085,E086,E088,E093,E097,E109,E116,E120,E121,E123,E124,E125,E126,E127,E128	30
chr20	39675854	39675986	E034,E093,E127	3
chr20	39676036	39678707	E003,E004,E005,E006,E007,E008,E017,E021,E022,E028,E029,E032,E033,E034,E046,E050,E051,E055,E056,E057,E059,E080,E083,E084,E085,E086,E088,E089,E090,E091,E092,E093,E094,E097,E098,E100,E109,E114,E116,E117,E119,E120,E121,E122,E123,E124,E125,E126,E127,E128	50
chr20	39678925	39680636	E003,E004,E005,E006,E007,E017,E022,E029,E032,E033,E034,E046,E050,E051,E055,E056,E059,E080,E081,E082,E083,E086,E088,E089,E090,E091,E092,E093,E094,E097,E109,E116,E117,E119,E120,E121,E123,E124,E125,E126,E127,E128	42
chr20	39680647	39681367	E032,E034,E046,E055,E056,E080,E083,E088,E089,E090,E091,E121,E123,E124,E127	15
chr20	39681449	39681514	E091	1
chr20	39681563	39682057	E003,E006,E007,E017,E021,E022,E028,E055,E056,E057,E080,E082,E083,E084,E086,E088,E089,E090,E091,E092,E097,E098,E100,E109,E117,E119,E120,E121,E122,E125,E126,E127,E128	33
chr20	39682093	39682147	E127	1
chr20	39682593	39682674	E034,E091,E127	3
chr20	39682731	39682986	E003,E116,E123,E124,E127	5
chr20	39683138	39683768	E003,E004,E005,E006,E007,E022,E032,E056,E086,E091,E109,E116,E123	13
chr20	39683834	39684768	E006,E017,E033,E034,E050,E051,E055,E056,E080,E082,E083,E088,E089,E090,E091,E097,E109,E116,E118,E120,E121,E123,E127,E128	24
chr20	39685102	39685305	E017,E086,E123	3
chr20	39685337	39685387	E017	1
chr20	39685629	39685683	E021	1
chr20	39686278	39686416	E006,E118	2
chr20	39686475	39687489	E004,E005,E006,E007,E017,E021,E022,E028,E029,E033,E034,E050,E055,E056,E057,E059,E080,E083,E086,E088,E089,E091,E093,E094,E098,E100,E114,E116,E118,E119,E120,E121,E122,E123,E124,E125,E126,E127,E128	39
chr20	39687576	39687721	E034,E055,E056	3
chr20	39687780	39687866	E123	1
chr20	39687983	39688033	E017	1
chr20	39688115	39688179	E124	1
chr20	39688427	39688571	E022,E034,E116,E127	4
chr20	39688781	39688858	E118	1
chr20	39689711	39690268	E005,E006,E028,E034,E059,E083,E100,E109,E116,E119	10
chr20	39690620	39690736	E032	1
chr20	39690810	39690944	E033,E127	2
chr20	39691829	39691925	E123	1
chr20	39691953	39692478	E029,E032,E033,E034,E050,E051,E057,E059,E109,E116,E120,E124,E125,E126,E127,E128	16
chr20	39692537	39692617	E059	1
chr20	39692824	39693403	E032,E033,E046,E093,E116	5
chr20	39694350	39694685	E034,E109,E123	3
chr20	39694788	39694924	E034,E123	2
chr20	39694943	39695119	E055,E056,E117,E124	4
chr20	39695488	39695724	E006,E017,E055,E056,E088,E098,E118,E119,E126	9
chr20	39696350	39696410	E121	1
chr20	39696433	39696948	E083,E116,E123	3
chr20	39697413	39697813	E081,E082,E089,E090,E116	5
chr20	39697914	39697982	E090	1
chr20	39698110	39698269	E022,E033,E083,E123,E127	5
chr20	39698686	39699036	E056,E085,E123,E124	4
chr20	39699166	39699830	E003,E006,E046,E051,E057,E083,E086,E091,E116,E123,E127	11
chr20	39699838	39699957	E120,E123	2
chr20	39700263	39702578	E004,E006,E007,E017,E021,E022,E028,E032,E034,E046,E050,E051,E055,E056,E057,E059,E080,E082,E083,E086,E088,E089,E090,E091,E092,E093,E094,E097,E098,E100,E109,E114,E117,E119,E120,E121,E122,E123,E124,E125,E126,E127,E128	43
chr20	39702597	39702818	E017,E109,E118	3
chr20	39702946	39703565	E006,E021,E032,E034,E055,E059,E083,E086,E088,E091,E093,E116,E117,E122,E123,E124,E126	17
chr20	39704087	39704177	E083,E122	2
chr20	39704220	39705125	E006,E017,E028,E033,E034,E050,E055,E056,E057,E086,E088,E090,E091,E092,E094,E097,E117,E119,E120,E121,E122,E123,E125,E126,E128	25
chr20	39705142	39705190	E034	1
chr20	39705451	39705981	E006,E017,E055,E056,E059,E091,E093,E123,E124,E126	10
chr20	39705988	39706117	E032,E088,E097	3
chr20	39706276	39706490	E004,E007,E032,E086,E114,E118,E120,E124	8
chr20	39706759	39706809	E083	1
chr20	39706857	39707534	E003,E004,E005,E006,E007,E008,E017,E021,E022,E028,E032,E033,E034,E046,E050,E051,E055,E056,E057,E059,E080,E083,E084,E086,E088,E089,E090,E091,E092,E093,E094,E097,E098,E109,E114,E116,E117,E118,E119,E120,E121,E122,E123,E124,E125,E126,E128	47
chr20	39707647	39707732	E088,E121	2
chr20	39707832	39707882	E121	1
chr20	39708156	39708206	E055	1
chr20	39708286	39708340	E034	1
chr20	39708791	39708861	E118	1
chr20	39709015	39709065	E046	1
chr20	39709372	39709444	E122	1
chr20	39709582	39709780	E017,E055,E056,E120,E122,E125,E128	7
chr20	39709840	39709939	E034,E121,E125	3
chr20	39709981	39710335	E006,E017,E022,E033,E034,E046,E055,E056,E080,E090,E093,E116,E120,E121,E125,E126,E127,E128	18
chr20	39710422	39710490	E046,E051	2
chr20	39710536	39710596	E050	1
chr20	39710810	39710882	E080,E086	2
chr20	39710967	39711018	E032	1
chr20	39711063	39711244	E080	1
chr20	39711384	39711424	E034	1
chr20	39711565	39711836	E022,E033,E081,E082	4
chr20	39712172	39712275	E022,E093,E127	3
chr20	39712328	39712471	E123	1
chr20	39712567	39712713	E021,E124	2
chr20	39712734	39712784	E091	1
chr20	39712895	39712969	E034	1
chr20	39713047	39713107	E125	1
chr20	39713396	39713446	E050	1
chr20	39713476	39713627	E123	1
chr20	39713893	39714033	E097,E118,E126	3
chr20	39714041	39714618	E017,E056,E091,E098,E117,E118,E123,E124,E127	9
chr20	39714916	39716234	E005,E006,E028,E033,E034,E046,E050,E051,E057,E059,E080,E085,E086,E088,E091,E092,E093,E094,E097,E098,E100,E109,E116,E117,E118,E119,E122,E123,E124,E125,E127,E128	32
chr20	39716508	39716552	E080,E086	2
chr20	39716778	39716885	E118	1
chr20	39716994	39717113	E100,E118	2
chr20	39717193	39717266	E033,E124	2
chr20	39717519	39717618	E056,E124	2
chr20	39718063	39718270	E021,E034,E046,E059	4
chr20	39718271	39718570	E017,E021,E022,E032,E034,E046,E050,E051,E055,E056,E091,E114,E117,E123	14
chr20	39719487	39719565	E006,E097	2
chr20	39719678	39719767	E017,E034,E097	3
chr20	39719926	39719970	E097	1
chr20	39720099	39720175	E055	1
chr20	39720385	39720455	E118	1
chr20	39720518	39721016	E006,E017,E032,E055,E056,E088,E114,E118	8
chr20	39721024	39721297	E055,E056,E080,E126	4
chr20	39721678	39721764	E093,E124	2
chr20	39721805	39721995	E034,E055,E056,E128	4
chr20	39722103	39722153	E022	1
chr20	39722362	39722461	E034	1
chr20	39722468	39722518	E088	1
chr20	39722621	39722680	E080,E100	2
chr20	39722779	39722935	E022,E032,E051,E127	4
chr20	39722953	39723039	E033,E091,E100	3
chr20	39723043	39723659	E006,E017,E021,E034,E051,E055,E056,E059,E083,E088,E089,E090,E091,E093,E100,E109,E114,E116,E118,E120,E121,E122,E123,E124,E125,E126,E127,E128	28
chr20	39723828	39724604	E003,E004,E006,E007,E008,E017,E021,E028,E029,E032,E033,E034,E046,E050,E051,E055,E056,E057,E059,E080,E081,E082,E083,E084,E085,E086,E088,E089,E090,E091,E092,E093,E094,E097,E098,E100,E109,E114,E116,E117,E118,E119,E120,E121,E122,E123,E124,E125,E126,E127,E128	51
chr20	39724682	39724769	E021,E097	2
chr20	39725035	39725095	E033	1
chr20	39725163	39725304	E034,E051	2
chr20	39725426	39725476	E022	1
chr20	39725623	39725698	E034	1
chr20	39725881	39725967	E032,E034	2
chr20	39726034	39726084	E032	1
chr20	39726161	39726403	E116	1
chr20	39726454	39726635	E059	1
chr20	39726715	39727133	E006,E034,E055,E056,E059,E085,E122	7
chr20	39727137	39727831	E006,E017,E032,E034,E055,E056,E080,E088,E090,E091,E097,E098,E100,E119,E120,E121,E123,E124,E126,E128	20
chr20	39728048	39728127	E080	1
chr20	39728215	39728255	E034	1
chr20	39728690	39728756	E127	1
chr20	39728770	39729018	E006,E017,E055,E056,E100,E116,E125,E127	8
chr20	39729035	39729141	E034,E124,E127	3
chr20	39729314	39729364	E085	1
chr20	39729455	39729578	E017,E124	2
chr20	39729737	39729799	E127	1
chr20	39729860	39730003	E046,E080,E127	3
chr20	39731542	39731747	E032,E033,E034,E124	4
chr20	39731883	39731986	E118	1
chr20	39732066	39732148	E046,E086	2
chr20	39732742	39732782	E034	1
chr20	39732827	39732910	E034,E127	2
chr20	39732915	39733050	E032,E116	2
chr20	39733187	39733237	E021	1
chr20	39733254	39733343	E085,E109,E118	3
chr20	39733376	39733446	E118	1
chr20	39733646	39733696	E032	1
chr20	39733863	39734120	E118,E119,E123	3
chr20	39734148	39734237	E032	1
chr20	39734335	39734489	E034,E100,E119	3
chr20	39734872	39734922	E021	1
chr20	39735059	39735130	E032	1
chr20	39735411	39735463	E097	1
chr20	39735530	39735584	E033	1
chr20	39735675	39735715	E086	1
chr20	39736322	39736372	E022	1
chr20	39736458	39736627	E032,E046,E097,E118	4
chr20	39736761	39736815	E100	1
chr20	39737061	39737119	E086	1
chr20	39737270	39737474	E056,E081,E082,E091	4
chr20	39737531	39737595	E124	1
chr20	39738251	39738372	E034,E082,E085	3
chr20	39738503	39738553	E082	1
chr20	39738623	39738677	E127	1
chr20	39738812	39738893	E091	1
chr20	39738981	39739047	E090	1
chr20	39739456	39740111	E004,E005,E006,E028,E029,E032,E034,E050,E057,E082,E084,E088,E091,E092,E094,E109,E114,E118,E119,E124,E127	21
chr20	39740246	39740470	E032,E033,E046,E116,E121	5
chr20	39740500	39740554	E126	1
chr20	39740601	39740651	E021	1
chr20	39740780	39741270	E005,E022,E046,E081,E082,E090,E094,E118,E126	9
chr20	39741451	39741580	E021,E032,E125	3
chr20	39741599	39741659	E003,E089	2
chr20	39742636	39742797	E081,E097,E100,E123	4
chr20	39742815	39742882	E100	1
chr20	39743123	39743669	E046,E051,E094,E123	4
chr20	39743714	39743978	E032,E123	2
chr20	39744088	39744128	E034	1
chr20	39744214	39744295	E083,E086	2
chr20	39744320	39744374	E127	1
chr20	39744486	39744575	E090,E100	2
chr20	39744604	39744668	E086,E090	2
chr20	39744701	39744760	E085	1
chr20	39744778	39745443	E006,E017,E032,E050,E051,E055,E080,E081,E082,E083,E085,E088,E092,E109,E117,E118,E123	17
chr20	39745539	39745593	E127	1
chr20	39746574	39746830	E080,E084,E097,E100,E109,E114,E116,E117,E123,E127	10
chr20	39746895	39747130	E004,E017,E050,E051,E055,E088,E114,E121,E122,E123	10
chr20	39747202	39747252	E121	1
chr20	39747287	39747631	E017,E028,E055,E056,E057,E059,E088,E089,E090,E092,E100,E109,E120,E121,E122,E126,E127	17
chr20	39747809	39747859	E109	1
chr20	39748128	39749264	E004,E006,E017,E022,E033,E046,E059,E080,E081,E082,E084,E085,E088,E090,E092,E094,E098,E109,E118,E119,E122,E127	22
chr20	39749354	39749394	E086	1
chr20	39749747	39749840	E114	1
chr20	39750003	39750162	E034,E091	2
chr20	39750250	39750300	E046	1
chr20	39750389	39750429	E034	1
chr20	39750739	39750805	E034	1
chr20	39750888	39750938	E121	1
chr20	39751011	39751063	E046	1
chr20	39751233	39751374	E033,E116	2
chr20	39751460	39751559	E046,E082	2
chr20	39751562	39751661	E046,E086,E118	3
chr20	39751673	39751847	E032,E120,E127	3
chr20	39752348	39752537	E022,E089,E090,E093,E097,E120,E121	7
chr20	39752749	39752799	E032	1
chr20	39753120	39753597	E032,E034,E084,E085,E090,E091,E092,E100,E109,E117,E118,E123	12
chr20	39753624	39753702	E100	1
chr20	39753789	39753853	E093	1
chr20	39753873	39753927	E033	1
chr20	39753963	39754013	E022	1
chr20	39754068	39754118	E083	1
chr20	39754145	39754207	E032	1
chr20	39754278	39754425	E034,E109,E118	3
chr20	39754456	39754812	E021,E022,E032,E034,E083,E084,E085,E088,E090,E091,E092,E109,E117	13
chr20	39754965	39755180	E034,E123	2
chr20	39755225	39755656	E034,E083,E093,E117	4
chr20	39755788	39755926	E086,E097,E098,E117,E120,E123,E126	7
chr20	39756442	39756517	E033	1
chr20	39757424	39757496	E055,E120	2
chr20	39758762	39758812	E082	1
chr20	39759006	39759076	E056,E118	2
chr20	39759216	39759358	E007,E034,E055	3
chr20	39759559	39759609	E082	1
chr20	39759853	39760064	E007,E017,E055,E056,E057,E100,E114,E116,E121,E123,E126	11
chr20	39760246	39761030	E003,E005,E008,E017,E028,E029,E032,E034,E051,E055,E056,E080,E093,E100,E109,E116,E118,E122,E126	19
chr20	39761037	39761097	E032,E056	2
chr20	39761226	39761445	E007,E032,E056,E126	4
chr20	39761455	39761589	E034,E056	2
chr20	39761742	39762245	E028,E033,E034,E081,E082,E086,E090,E097,E109,E114,E116,E118,E121	13
chr20	39762363	39768230	E003,E004,E005,E006,E007,E008,E017,E021,E022,E028,E029,E032,E033,E034,E046,E050,E051,E055,E056,E057,E059,E080,E081,E082,E083,E084,E085,E086,E088,E089,E090,E091,E092,E093,E094,E097,E098,E100,E109,E114,E116,E117,E118,E119,E120,E121,E122,E123,E124,E125,E126,E127,E128	53
chr20	39768258	39768317	E114	1
chr20	39768364	39770566	E003,E004,E006,E007,E017,E021,E022,E028,E032,E033,E034,E046,E055,E056,E059,E080,E083,E084,E085,E086,E088,E089,E090,E091,E092,E093,E094,E097,E098,E100,E109,E116,E118,E120,E121,E122,E123,E124,E125,E126,E127,E128	42
chr20	39770650	39771309	E021,E032,E033,E034,E046,E083,E084,E093,E109,E114,E116,E118	12
chr20	39771323	39772274	E005,E006,E007,E021,E022,E029,E032,E033,E034,E046,E050,E051,E055,E083,E084,E093,E094,E109,E114,E116,E122,E123,E127	23
chr20	39772370	39772420	E093	1
chr20	39772444	39772693	E003,E022,E034,E046,E083,E086,E118,E124	8
chr20	39772756	39772882	E021,E109	2
chr20	39772973	39773023	E055	1
chr20	39773042	39773096	E126	1
chr20	39773152	39773468	E034,E046,E050,E055,E109,E127	6
chr20	39773512	39773630	E029,E033	2
chr20	39773834	39773912	E050,E051	2
chr20	39773970	39774073	E083,E127	2
chr20	39774321	39775171	E022,E034,E051,E055,E080,E081,E082,E083,E086,E088,E089,E090,E092,E093,E097,E100,E109,E116,E118,E119,E120,E122,E125,E126,E128	25
chr20	39775233	39775296	E022,E093	2
chr20	39775336	39775401	E034,E097	2
chr20	39775472	39775784	E022,E032,E034,E051,E093,E116,E124,E127	8
chr20	39775836	39775876	E034	1
chr20	39775902	39776145	E021,E055,E100,E116,E117,E118,E124,E127	8
chr20	39776475	39776994	E003,E006,E017,E021,E022,E033,E034,E056,E080,E081,E082,E083,E084,E085,E086,E088,E090,E092,E097,E100,E109,E118,E121,E122,E125,E126,E128	27
chr20	39777039	39777201	E021,E093,E122	3
chr20	39777267	39777343	E022,E097	2
chr20	39777412	39777483	E100	1
chr20	39777549	39777599	E022	1
chr20	39777629	39777876	E004,E032,E034,E055,E056,E084,E093,E109,E122,E126,E127,E128	12
chr20	39778033	39778115	E021,E080	2
chr20	39778116	39778815	E004,E005,E006,E017,E022,E028,E033,E034,E050,E055,E056,E057,E059,E080,E083,E084,E085,E092,E094,E100,E109,E114,E116,E117,E118,E119,E120,E121,E122,E123,E125,E126,E127,E128	34
chr20	39779010	39780171	E004,E005,E006,E008,E017,E021,E028,E029,E032,E033,E034,E046,E050,E051,E055,E056,E080,E083,E085,E086,E088,E089,E090,E091,E092,E093,E097,E100,E109,E114,E118,E120,E121,E122,E123,E126	36
chr20	39780261	39780340	E033,E118	2
chr20	39780489	39780614	E093,E118	2
chr20	39780641	39780681	E034	1
chr20	39780684	39781110	E004,E005,E007,E022,E032,E059,E083,E088,E089,E090,E093,E097,E118,E121,E127	15
chr20	39781198	39781252	E127	1
chr20	39781279	39781652	E003,E008,E017,E021,E022,E033,E034,E050,E083,E084,E093,E109,E116	13
chr20	39781903	39781953	E093	1
chr20	39782048	39782128	E116	1
chr20	39782195	39782371	E120,E121,E126	3
chr20	39782695	39782771	E034	1
chr20	39782782	39782985	E008,E116,E118,E127	4
chr20	39782988	39783882	E003,E004,E006,E007,E017,E021,E033,E034,E046,E050,E055,E056,E083,E088,E089,E090,E091,E093,E097,E098,E100,E109,E116,E118,E120,E121	26
chr20	39783898	39784209	E017,E032,E050,E055,E056,E083,E089,E090,E093,E100,E123,E125	12
chr20	39784229	39784367	E033,E100	2
chr20	39784382	39784436	E100	1
chr20	39784443	39784706	E005,E029,E034,E046,E055,E093,E097	7
chr20	39784726	39784820	E034,E093	2
chr20	39784897	39785002	E034,E093	2
chr20	39785020	39786572	E003,E005,E007,E021,E028,E032,E033,E034,E046,E050,E051,E057,E080,E083,E084,E086,E088,E091,E092,E093,E094,E097,E098,E109,E116,E118,E119,E124,E127	29
chr20	39786627	39787789	E004,E005,E007,E017,E021,E032,E033,E034,E046,E050,E055,E057,E080,E088,E091,E093,E100,E125,E127	19
chr20	39787815	39787924	E005,E091,E093	3
chr20	39788004	39788822	E004,E005,E021,E022,E032,E034,E046,E086,E091,E093,E100,E127	12
chr20	39788890	39788940	E022	1
chr20	39789015	39789065	E109	1
chr20	39789156	39789212	E086	1
chr20	39789351	39789537	E055,E059,E090	3
chr20	39789569	39789623	E127	1
chr20	39789626	39789841	E021,E034,E090,E093,E124	5
chr20	39789891	39789967	E097	1
chr20	39790095	39790145	E093	1
chr20	39790290	39790340	E093	1
chr20	39790352	39790422	E118	1
chr20	39790475	39791208	E003,E017,E022,E033,E034,E046,E050,E055,E080,E081,E082,E083,E086,E089,E093,E097,E098,E118,E122,E124	20
chr20	39791265	39791382	E032,E033,E080	3
chr20	39791713	39791767	E127	1
chr20	39791910	39791955	E097	1
chr20	39792057	39792171	E125	1
chr20	39792256	39792352	E033,E125	2
chr20	39792454	39792494	E034	1
chr20	39792497	39792547	E022	1
chr20	39792714	39792893	E056,E120,E121	3
chr20	39793237	39793291	E127	1
chr20	39793483	39793586	E022,E125	2
chr20	39793593	39793643	E032	1
chr20	39793649	39793727	E046	1
chr20	39794043	39794179	E056,E118	2
chr20	39794420	39794460	E086	1
chr20	39794465	39794566	E088,E093,E128	3
chr20	39794934	39795284	E100,E118	2
chr20	39795305	39795383	E056	1
chr20	39795398	39795461	E022,E090	2
chr20	39795527	39795578	E007	1
chr20	39795664	39795715	E046	1
chr20	39795741	39795934	E056,E089,E093,E109,E118	5
chr20	39796168	39796305	E021,E046,E081	3
chr20	39796347	39796816	E021,E032,E034,E046,E050,E051,E086,E090,E093,E097,E100,E116,E118	13
chr20	39796837	39796909	E100	1
chr20	39796983	39797127	E034,E091,E100	3
chr20	39797240	39797491	E029,E034,E050,E056,E080,E091,E100	7
chr20	39797808	39797976	E055,E088,E093,E097,E118,E125	6
chr20	39798018	39798830	E003,E006,E007,E017,E022,E028,E034,E055,E056,E057,E059,E090,E093,E094,E097,E098,E100,E116,E119,E120,E121,E124,E125,E126,E127,E128	26
chr20	39798836	39798964	E118,E124	2
chr20	39799044	39799109	E005	1
chr20	39799145	39799370	E022,E046,E055,E086,E088,E090,E098,E120	8
chr20	39799402	39799657	E033,E055,E056,E081,E091,E097,E100,E109,E121,E125	10
chr20	39799668	39799792	E021,E059,E089	3
chr20	39799889	39799933	E097	1
chr20	39800282	39802671	E003,E004,E005,E006,E007,E008,E017,E021,E022,E028,E029,E032,E033,E034,E046,E050,E051,E055,E056,E057,E059,E080,E081,E082,E083,E084,E085,E086,E088,E089,E090,E091,E092,E093,E094,E097,E098,E100,E109,E114,E116,E117,E118,E119,E120,E121,E122,E123,E124,E125,E126,E127,E128	53
chr20	39802678	39802980	E022,E032,E055,E056,E086,E089,E097,E100,E118,E120,E121	11
chr20	39803007	39803061	E120	1
chr20	39803063	39804008	E006,E007,E017,E022,E028,E034,E055,E056,E059,E080,E082,E083,E086,E089,E090,E091,E097,E098,E100,E118,E120,E121,E125,E128	24
chr20	39804030	39804221	E055,E056,E083,E088	4
chr20	39804222	39804306	E021,E092,E097	3
chr20	39804347	39804993	E007,E021,E033,E055,E056,E081,E082,E083,E089,E090,E097,E100,E120,E121,E125	15
chr20	39805027	39805077	E089	1
chr20	39805082	39805176	E083,E086,E097	3
chr20	39805222	39805371	E032,E121,E127	3
chr20	39805401	39805668	E083,E086,E098,E100,E119,E121	6
chr20	39805676	39807103	E003,E004,E005,E006,E017,E021,E022,E028,E032,E034,E055,E056,E057,E059,E081,E082,E083,E084,E088,E089,E090,E091,E092,E093,E097,E100,E114,E117,E118,E119,E120,E121,E122,E123,E125,E126,E127,E128	38
chr20	39807187	39807319	E021,E056,E083,E097,E118	5
chr20	39807322	39808254	E003,E007,E008,E017,E021,E055,E056,E059,E080,E081,E082,E083,E088,E089,E090,E092,E093,E097,E100,E109,E116,E118,E120,E121,E122,E124,E125,E126,E128	29
chr20	39808637	39808959	E021,E022,E033,E055,E056,E086,E088,E118	8
chr20	39808985	39809597	E003,E004,E006,E007,E008,E021,E055,E056,E059,E086,E088,E093,E100,E118,E119,E121,E128	17
chr20	39809618	39809739	E022,E086,E125	3
chr20	39809792	39809862	E118	1
chr20	39809971	39810021	E021	1
chr20	39810103	39810235	E032,E086,E116	3
chr20	39810239	39810411	E022,E032,E059	3
chr20	39810469	39810617	E034,E090,E091,E094	4
chr20	39810902	39811614	E003,E004,E005,E021,E028,E055,E056,E057,E059,E098,E118,E119,E121,E123,E127,E128	16
chr20	39811672	39811805	E086,E088,E098,E100	4
chr20	39811837	39812059	E034,E051,E086,E088	4
chr20	39812103	39812226	E100,E127	2
chr20	39812251	39812312	E022	1
chr20	39812343	39812407	E100	1
chr20	39812820	39812912	E032,E127	2
chr20	39812949	39812993	E097	1
chr20	39813335	39813473	E100	1
chr20	39813480	39814229	E021,E022,E034,E055,E056,E080,E081,E082,E089,E097,E100,E120,E121,E125,E126	15
chr20	39814274	39814328	E100	1
chr20	39814482	39814607	E003,E022	2
chr20	39815141	39815181	E034	1
chr20	39815257	39815373	E046	1
chr20	39816877	39816928	E046	1
chr20	39817113	39817167	E100	1
chr20	39817521	39817584	E121,E128	2
chr20	39820314	39820392	E100,E121	2
chr20	39820542	39821010	E034,E083,E093,E100,E121,E122,E125	7
chr20	39821433	39821548	E021,E022	2
chr20	39821598	39821666	E022	1
chr20	39822916	39822956	E086	1
chr20	39823790	39823840	E051	1
chr20	39823846	39823900	E100	1
chr20	39824301	39824422	E017,E086,E093	3
chr20	39824681	39824756	E085,E086	2
chr20	39825292	39825813	E004,E017,E021,E022,E050,E055,E082,E084,E086,E090,E093,E098,E100,E121,E127	15
chr20	39827027	39827077	E109	1
chr20	39827271	39827450	E082,E090,E127	3
chr20	39827643	39827693	E055	1
chr20	39827979	39828191	E120,E125,E128	3
chr20	39828728	39828782	E098	1
chr20	39828829	39829007	E056,E122	2
chr20	39829063	39829845	E008,E022,E056,E059,E083,E086,E090,E122,E125,E128	10
chr20	39829871	39829925	E081	1
chr20	39829939	39830065	E022,E122	2
chr20	39830648	39830763	E089,E091	2
chr20	39830945	39830995	E017	1
chr20	39830999	39831088	E100	1
chr20	39831131	39831471	E080,E086,E100	3
chr20	39831916	39832017	E005	1
chr20	39832205	39832255	E022	1
chr20	39832717	39832771	E081	1
chr20	39832838	39834349	E021,E022,E055,E056,E059,E081,E082,E088,E090,E091,E097,E098,E125,E126,E128	15
chr20	39834433	39834483	E017	1
chr20	39840341	39840484	E059,E122	2
chr20	39840497	39840617	E090,E127	2
chr20	39840681	39840735	E094	1
chr20	39841512	39841589	E080,E097	2
chr20	39841638	39842444	E004,E006,E007,E017,E021,E028,E034,E055,E056,E057,E080,E081,E082,E083,E084,E088,E089,E090,E091,E092,E093,E097,E098,E100,E109,E117,E119,E120,E121,E123,E125,E126,E127,E128	34
chr20	39842670	39842714	E080	1
chr20	39842802	39842852	E055	1
chr20	39843048	39843145	E055,E056,E081,E082	4
chr20	39843282	39843733	E057,E119	2
chr20	39844193	39844243	E032	1
chr20	39845249	39845303	E128	1
chr20	39845460	39845581	E123	1
chr20	39846042	39846110	E097	1
chr20	39846154	39846388	E088,E090,E097,E126	4
chr20	39846459	39846529	E097	1
chr20	39846672	39846752	E097	1
chr20	39846909	39847062	E021,E126	2
chr20	39847144	39847561	E006,E017,E028,E055,E056,E057,E059,E080,E083,E090,E097,E100,E120,E121,E125,E126,E128	17
chr20	39847753	39847831	E017,E100	2
chr20	39848350	39848404	E022	1
chr20	39848429	39848473	E097	1
chr20	39848489	39848539	E055	1
chr20	39848661	39848741	E116	1
chr20	39849746	39849786	E086	1
chr20	39849855	39849905	E083	1
chr20	39850021	39850084	E090	1
chr20	39850106	39850166	E081	1
chr20	39850280	39852106	E005,E006,E007,E017,E021,E022,E046,E055,E056,E057,E059,E080,E081,E082,E086,E088,E090,E092,E093,E097,E100,E109,E114,E119,E120,E123,E125,E126,E127,E128	30
chr20	39852112	39852162	E121	1
chr20	39852801	39853361	E007,E050,E051,E055,E056,E059,E081,E082,E116	9
chr20	39853570	39853665	E046,E086,E093	3
chr20	39853746	39854042	E005,E050,E051,E080,E086,E122,E125,E128	8
chr20	39855777	39855827	E109	1
chr20	39855929	39856009	E033	1
chr20	39856611	39856738	E006,E128	2
chr20	39857076	39857208	E050,E091,E116	3
chr20	39857570	39857769	E005,E017,E055,E056,E083,E086,E116,E120,E121,E122,E125,E126	12
chr20	39857954	39858335	E017,E055,E088,E089,E097,E100,E120,E121,E126	9
chr20	39858450	39858504	E120	1
chr20	39858597	39858683	E089	1
chr20	39858896	39859168	E017,E028,E034,E055,E056,E100,E120,E121,E126	9
chr20	39859253	39859297	E097	1
chr20	39859415	39859486	E090	1
chr20	39859903	39860113	E022,E057,E082,E121,E127	5
chr20	39860193	39860243	E121	1
chr20	39860582	39861394	E003,E005,E006,E007,E008,E017,E021,E022,E028,E029,E032,E033,E034,E046,E050,E051,E055,E056,E057,E059,E080,E081,E082,E083,E084,E085,E086,E088,E089,E090,E091,E092,E093,E094,E097,E098,E100,E109,E114,E116,E117,E118,E119,E120,E121,E122,E123,E124,E125,E126,E127,E128	52
chr20	39861498	39863896	E003,E004,E005,E006,E007,E017,E021,E028,E029,E032,E033,E034,E046,E050,E051,E055,E056,E057,E059,E080,E081,E082,E083,E084,E085,E086,E088,E089,E090,E091,E092,E093,E094,E097,E098,E100,E109,E114,E116,E117,E118,E119,E120,E121,E122,E123,E124,E125,E126,E127,E128	51
chr20	39865743	39865812	E120	1
chr20	39866547	39866726	E032,E050,E116,E118	4
chr20	39867218	39867309	E109	1
chr20	39867434	39867484	E089	1
chr20	39867536	39867586	E021	1
chr20	39868039	39868112	E021,E097	2
chr20	39868166	39868258	E028,E097	2
chr20	39868342	39868403	E093	1
chr20	39869459	39869547	E059	1
chr20	39869785	39869835	E090	1
chr20	39870565	39870615	E017	1
chr20	39870959	39871077	E005,E109	2
chr20	39871140	39871807	E034,E046,E055,E059,E085,E109,E118,E122,E123	9
chr20	39872036	39872102	E093	1
chr20	39872890	39872972	E034,E090	2
chr20	39872978	39873049	E021,E093	2
chr20	39873382	39873474	E022,E121	2
chr20	39873639	39874623	E003,E006,E007,E008,E017,E021,E022,E032,E046,E050,E055,E056,E059,E080,E081,E082,E083,E086,E088,E089,E090,E092,E093,E094,E097,E100,E109,E118,E120,E121,E122,E125,E126,E128	34
chr20	39874713	39874846	E021,E055,E090,E097,E098,E126	6
chr20	39874973	39875070	E097	1
chr20	39875780	39875885	E022	1
chr20	39875961	39876015	E056	1
chr20	39876062	39876166	E034,E097	2
chr20	39876225	39879188	E003,E004,E005,E006,E007,E008,E017,E021,E022,E028,E029,E032,E033,E034,E046,E050,E051,E055,E056,E057,E059,E080,E081,E082,E083,E084,E085,E086,E088,E089,E090,E091,E092,E093,E094,E097,E098,E100,E109,E114,E116,E118,E119,E120,E121,E122,E123,E124,E125,E126,E127,E128	52
chr20	39879290	39879344	E033	1
chr20	39879380	39879520	E032,E083,E123	3
chr20	39879863	39879909	E097	1
chr20	39880335	39880457	E097,E118	2
chr20	39880921	39881017	E021,E022	2
chr20	39881030	39881147	E097	1
chr20	39881220	39881270	E022	1
chr20	39881597	39881690	E097	1
chr20	39881858	39881908	E032	1
chr20	39882833	39882887	E127	1
chr20	39883118	39883172	E033	1
chr20	39883240	39883294	E100	1
chr20	39883303	39883680	E022,E080	2
chr20	39884334	39884677	E034,E056,E059,E094,E118,E121	6
chr20	39884850	39884900	E017	1
chr20	39885335	39885422	E022	1
```
