## Supplementary material for "High-throughput functional analysis of IncRNA core promoters elucidatesrules governing tissue-specificity": All-DNase.merged.macs2.narrowPeak.named_with_count.bed (part 93 of 160)

```
chr20	39887146	39887413	E017,E021,E050,E056,E059,E120,E121,E126,E128	9
chr20	39888232	39888282	E022	1
chr20	39889043	39889123	E123	1
chr20	39889446	39889951	E004,E022,E056,E080,E083,E086,E088,E091,E122,E123,E126	11
chr20	39889960	39890312	E004,E005,E006,E008,E021,E022,E055,E056,E083,E086,E089,E097,E121,E122,E123,E126	16
chr20	39890363	39890452	E021,E046	2
chr20	39890454	39891463	E004,E017,E022,E028,E033,E050,E055,E056,E057,E080,E083,E119,E121,E123,E124,E127,E128	17
chr20	39891543	39891623	E119	1
chr20	39892353	39892397	E097	1
chr20	39893264	39893314	E022	1
chr20	39893418	39893479	E097	1
chr20	39894132	39894182	E055	1
chr20	39894214	39894268	E127	1
chr20	39894503	39895020	E057,E084,E085,E088,E100,E127	6
chr20	39895053	39895133	E123	1
chr20	39896008	39896179	E059	1
chr20	39896612	39896666	E127	1
chr20	39897289	39897339	E017	1
chr20	39897586	39897820	E056,E059,E088,E089,E090,E126	6
chr20	39897895	39898313	E055,E056,E081,E088,E090,E100,E120,E126	8
chr20	39898448	39898502	E127	1
chr20	39898581	39898640	E114,E121	2
chr20	39899931	39900593	E006,E055,E056,E059,E081,E086,E088,E089,E090,E097,E098,E100,E120,E125,E126,E127	16
chr20	39900666	39900752	E097	1
chr20	39900814	39900962	E022,E055,E089,E097,E119,E121,E126	7
chr20	39901053	39901150	E100,E109	2
chr20	39901263	39901313	E055	1
chr20	39901352	39901511	E033,E084,E123	3
chr20	39902232	39902311	E109	1
chr20	39902891	39902935	E080	1
chr20	39902970	39903063	E123	1
chr20	39903076	39903149	E120	1
chr20	39903486	39903530	E097	1
chr20	39903816	39903870	E098	1
chr20	39903923	39904600	E006,E007,E017,E021,E028,E034,E055,E056,E080,E088,E090,E092,E094,E097,E098,E100,E120,E121,E122,E125,E126,E128	22
chr20	39904625	39904675	E097	1
chr20	39904705	39904825	E032,E097	2
chr20	39904861	39905493	E003,E007,E017,E021,E022,E050,E055,E056,E080,E081,E082,E083,E086,E088,E089,E090,E091,E097,E100,E121,E123,E125,E126,E128	24
chr20	39905813	39905863	E088	1
chr20	39907616	39907679	E006	1
chr20	39907719	39907892	E006,E017,E055,E056	4
chr20	39908029	39908182	E017,E050,E128	3
chr20	39908325	39908801	E006,E008,E021,E050,E051,E055,E056,E080,E083,E085,E088,E089,E090,E120,E121,E122,E128	17
chr20	39908834	39908884	E017	1
chr20	39908919	39908970	E055	1
chr20	39912125	39912175	E022	1
chr20	39912685	39912952	E006,E118,E126	3
chr20	39913003	39913062	E021,E050	2
chr20	39913322	39913377	E084	1
chr20	39915012	39915140	E022,E056,E080,E114,E117	5
chr20	39915696	39915758	E109	1
chr20	39915816	39916647	E006,E017,E028,E055,E056,E057,E093,E098,E100,E117,E119,E120,E121,E125,E126,E127,E128	17
chr20	39917733	39917783	E022	1
chr20	39918112	39918314	E021,E055,E056,E100,E121,E126	6
chr20	39918780	39918857	E125,E126	2
chr20	39918988	39919032	E080	1
chr20	39919143	39919196	E084	1
chr20	39919237	39920034	E021,E029,E033,E046,E050,E051,E081,E084,E085,E097,E124,E127	12
chr20	39921203	39921304	E100,E128	2
chr20	39921359	39921452	E007	1
chr20	39921688	39921779	E006,E032	2
chr20	39921861	39922588	E006,E017,E055,E056,E057,E081,E082,E088,E089,E090,E097,E098,E100,E120,E121,E123,E125,E126,E127,E128	20
chr20	39922591	39922807	E006,E007,E008,E055,E082	5
chr20	39922991	39923069	E056	1
chr20	39923442	39923493	E017	1
chr20	39924721	39925429	E017,E032,E055,E056,E080,E083,E089,E090,E093,E097,E098,E116,E118,E123,E125,E127,E128	17
chr20	39925867	39925917	E021	1
chr20	39925980	39926040	E006	1
chr20	39926299	39926349	E083	1
chr20	39926669	39926741	E097	1
chr20	39926852	39926913	E021	1
chr20	39927303	39927357	E033	1
chr20	39928158	39928238	E119	1
chr20	39928440	39928498	E021,E121	2
chr20	39928571	39928933	E017,E055,E056,E057,E080,E081,E084,E100,E120,E121,E125,E126,E128	13
chr20	39929139	39929242	E083,E123	2
chr20	39929464	39929540	E100	1
chr20	39929560	39929833	E005,E006,E008,E022,E056,E084,E092,E109,E122	9
chr20	39929892	39930005	E122	1
chr20	39930746	39930810	E100	1
chr20	39930898	39930948	E007	1
chr20	39931007	39931076	E128	1
chr20	39931792	39931872	E116	1
chr20	39931947	39932002	E090,E097	2
chr20	39932710	39933656	E006,E017,E028,E029,E046,E050,E051,E056,E057,E059,E081,E082,E083,E088,E093,E100,E109,E114,E116,E122,E124,E125,E127,E128	24
chr20	39934157	39934207	E021	1
chr20	39934763	39935240	E032,E033,E055,E059,E100,E116,E125	7
chr20	39935254	39935330	E022,E032	2
chr20	39935591	39936016	E022,E097,E116	3
chr20	39936434	39936525	E007,E057	2
chr20	39936573	39936753	E006,E022,E084,E123	4
chr20	39936785	39938115	E003,E004,E005,E006,E008,E017,E021,E022,E028,E050,E051,E055,E056,E057,E059,E080,E081,E082,E083,E084,E085,E086,E088,E089,E090,E091,E092,E093,E094,E097,E098,E100,E109,E114,E116,E117,E118,E120,E121,E122,E123,E124,E125,E126,E127,E128	46
chr20	39938157	39938980	E006,E017,E028,E050,E055,E056,E057,E059,E080,E097,E100,E116,E119,E120,E121,E123,E125,E126,E127,E128	20
chr20	39939125	39939266	E055,E056,E118	3
chr20	39939797	39939851	E056	1
chr20	39940777	39940907	E021,E033,E050,E051,E088,E100,E114,E117,E127	9
chr20	39941118	39941168	E007	1
chr20	39941252	39941292	E086	1
chr20	39941406	39941500	E022,E118	2
chr20	39941795	39942030	E007,E021,E034,E086,E090,E097	6
chr20	39942140	39942190	E021	1
chr20	39942685	39942765	E123	1
chr20	39943076	39943391	E017,E034,E055,E080,E081,E083,E088,E089,E090,E097,E098,E100,E120,E121,E122	15
chr20	39943418	39943790	E034,E080,E081,E082,E089,E090,E097,E123	8
chr20	39943792	39943846	E100	1
chr20	39944086	39944554	E006,E007,E017,E055,E056,E059,E080,E081,E086,E088,E097,E114,E120,E121,E123,E126,E128	17
chr20	39944558	39947752	E003,E004,E005,E006,E007,E008,E017,E021,E022,E028,E029,E032,E033,E034,E046,E050,E051,E055,E056,E057,E059,E080,E081,E082,E083,E084,E085,E086,E088,E089,E090,E091,E092,E093,E094,E097,E098,E100,E109,E114,E116,E117,E118,E119,E120,E121,E122,E123,E124,E125,E126,E127,E128	53
chr20	39947932	39947999	E097	1
chr20	39948038	39948201	E033,E100,E124	3
chr20	39948213	39948263	E091	1
chr20	39948323	39948415	E086,E127	2
chr20	39948465	39948718	E006,E032,E034,E055,E056,E084,E100,E120,E124,E125,E128	11
chr20	39948927	39949506	E033,E056,E084,E085,E109	5
chr20	39949577	39949627	E084	1
chr20	39949657	39949929	E007,E022,E034,E050,E051,E055,E056,E084,E086,E088,E100,E122,E123,E124,E126,E127	16
chr20	39950242	39950896	E006,E017,E028,E029,E046,E055,E056,E057,E059,E084,E085,E088,E090,E091,E092,E094,E098,E100,E109,E114,E117,E118,E119,E120,E124,E125,E126,E127	28
chr20	39950939	39950995	E100	1
chr20	39951143	39951193	E021	1
chr20	39951759	39951809	E093	1
chr20	39952498	39952560	E114	1
chr20	39952591	39952669	E093	1
chr20	39953023	39953077	E088	1
chr20	39955014	39955073	E032,E082	2
chr20	39955578	39955628	E055	1
chr20	39955696	39956074	E003,E006,E008,E021,E032,E097,E114,E123	8
chr20	39956459	39956529	E055,E056	2
chr20	39957216	39957368	E090,E097,E126	3
chr20	39957396	39959541	E003,E004,E005,E006,E007,E008,E017,E021,E022,E028,E029,E032,E033,E034,E046,E050,E051,E055,E056,E057,E059,E080,E081,E083,E084,E085,E086,E088,E089,E090,E091,E092,E093,E094,E097,E098,E100,E109,E114,E116,E117,E118,E119,E120,E121,E122,E123,E124,E125,E126,E127,E128	52
chr20	39959737	39959840	E021,E118	2
chr20	39959846	39959918	E100	1
chr20	39960048	39960098	E017	1
chr20	39960125	39960175	E022	1
chr20	39960232	39960307	E034	1
chr20	39960325	39960379	E100	1
chr20	39960487	39960711	E057,E127	2
chr20	39960838	39960940	E034,E051,E119	3
chr20	39961537	39961589	E055	1
chr20	39962052	39962208	E084,E109	2
chr20	39962248	39962298	E032	1
chr20	39962476	39962516	E086	1
chr20	39962755	39963025	E005,E022,E056,E080,E097,E100,E109,E114	8
chr20	39963061	39963834	E007,E017,E055,E056,E059,E080,E083,E086,E088,E089,E090,E092,E094,E097,E098,E100,E120,E121,E122	19
chr20	39963921	39964020	E091,E100	2
chr20	39964390	39964500	E055,E057,E059	3
chr20	39964585	39964637	E055	1
chr20	39964650	39964716	E032	1
chr20	39964804	39964858	E127	1
chr20	39965434	39965677	E003,E017,E021,E022,E029,E055,E100,E120,E121,E124	10
chr20	39965987	39966088	E008,E124	2
chr20	39966116	39966226	E021,E022,E056,E093,E120	5
chr20	39966448	39966513	E007,E086	2
chr20	39966592	39966676	E086,E097	2
chr20	39966749	39966789	E086	1
chr20	39966821	39967021	E050,E086,E092,E123	4
chr20	39967901	39970411	E003,E004,E005,E006,E007,E008,E017,E021,E022,E028,E029,E032,E033,E034,E046,E050,E051,E055,E056,E057,E059,E080,E081,E082,E083,E084,E085,E086,E088,E089,E090,E091,E092,E093,E094,E097,E098,E100,E109,E114,E116,E117,E118,E119,E120,E121,E122,E123,E124,E125,E126,E127,E128	53
chr20	39970675	39970938	E005,E022,E032,E034,E056,E084,E086,E091,E097,E121,E127	11
chr20	39970960	39971132	E004,E055,E056,E092,E093,E098,E126	7
chr20	39971216	39971327	E091,E093,E097	3
chr20	39971346	39971450	E086,E118	2
chr20	39971479	39971545	E021,E046,E100	3
chr20	39971613	39971666	E091	1
chr20	39971675	39971743	E109,E114	2
chr20	39971774	39972125	E032,E084,E085,E086,E109,E114,E118,E127	8
chr20	39972180	39972346	E022,E050,E124	3
chr20	39972394	39972455	E097	1
chr20	39972463	39972513	E088	1
chr20	39972633	39972689	E056	1
chr20	39972791	39972831	E086	1
chr20	39972842	39973081	E005,E007,E057,E088,E093,E125	6
chr20	39973084	39973461	E005,E028,E088,E091,E092,E093,E118	7
chr20	39973653	39973732	E080,E124	2
chr20	39973806	39973895	E021,E046,E100	3
chr20	39973969	39974297	E006,E055,E056,E086,E100,E118,E120,E121,E126	9
chr20	39974431	39974649	E083,E097,E118	3
chr20	39974686	39974736	E022	1
chr20	39974890	39975007	E017,E034,E125,E127	4
chr20	39975011	39975055	E080	1
chr20	39975618	39975709	E091,E127	2
chr20	39975843	39975995	E004,E022,E100	3
chr20	39976046	39976421	E006,E007,E017,E022,E055,E056,E086,E090,E097,E100,E118,E121,E126,E127	14
chr20	39976509	39976980	E017,E021,E046,E055,E056,E083,E086,E088,E089,E090,E091,E092,E094,E098,E100,E124,E126	17
chr20	39977021	39977290	E007,E022,E090,E098,E100,E124	6
chr20	39977480	39977571	E086,E089	2
chr20	39977621	39977756	E086,E090,E100	3
chr20	39977858	39977908	E055	1
chr20	39978007	39978057	E007	1
chr20	39978466	39978550	E118	1
chr20	39978847	39978901	E127	1
chr20	39979004	39979513	E017,E021,E033,E034,E055,E084,E086,E088,E089,E090,E092,E093,E100,E114,E118	15
chr20	39979883	39979952	E097	1
chr20	39980254	39980366	E022,E127	2
chr20	39980840	39981168	E003,E004,E005,E021,E022,E091,E109,E114,E121,E123,E127	11
chr20	39981324	39981394	E118	1
chr20	39981406	39981655	E003,E004,E021,E022,E086,E100	6
chr20	39981795	39982039	E033,E046,E057,E098	4
chr20	39982370	39982503	E093,E100,E125	3
chr20	39982868	39982946	E022,E127	2
chr20	39983077	39983228	E033,E116,E125	3
chr20	39983241	39983311	E118	1
chr20	39983341	39983415	E100,E118	2
chr20	39983486	39983557	E022	1
chr20	39983969	39984048	E089,E092	2
chr20	39984087	39984137	E093	1
chr20	39984317	39984595	E021,E034,E090,E118,E119	5
chr20	39984680	39984855	E017,E089,E090	3
chr20	39984881	39985096	E089,E100	2
chr20	39985106	39985246	E089	1
chr20	39985270	39985326	E086,E090	2
chr20	39985348	39985408	E029	1
chr20	39985439	39985746	E056,E089,E090,E093,E127	5
chr20	39985797	39985850	E089	1
chr20	39985859	39985909	E093	1
chr20	39985935	39986074	E089,E090,E097,E127	4
chr20	39986157	39986583	E055,E089,E090,E093,E118	5
chr20	39986623	39987112	E022,E032,E050,E056,E089,E090,E092,E093,E100,E109,E118	11
chr20	39987148	39987198	E090	1
chr20	39987267	39987753	E022,E032,E084,E085,E086,E089,E090,E100,E109,E118	10
chr20	39988079	39988682	E033,E034,E055,E056,E081,E089,E090,E091,E100,E118,E119,E120,E121,E124,E125	15
chr20	39988685	39988800	E007,E100	2
chr20	39988950	39989000	E090	1
chr20	39989012	39989127	E021,E055,E109	3
chr20	39989187	39991484	E003,E006,E007,E021,E022,E033,E034,E050,E051,E055,E056,E059,E080,E083,E086,E088,E089,E090,E091,E092,E093,E097,E098,E100,E109,E114,E118,E120,E121,E122,E125,E126	32
chr20	39991635	39991705	E118	1
chr20	39991716	39991801	E055,E056	2
chr20	39992334	39992391	E051	1
chr20	39992519	39992687	E028,E083,E090,E118	4
chr20	39992691	39992751	E003	1
chr20	39993160	39993465	E021,E046,E050,E055,E056,E091,E118,E127	8
chr20	39993594	39993838	E021,E055,E089,E100,E118	5
chr20	39993908	39994036	E007,E086,E098,E118	4
chr20	39994041	39994254	E003,E007,E056,E059,E089,E098,E123	7
chr20	39994292	39995261	E003,E007,E008,E017,E021,E022,E028,E050,E051,E055,E056,E057,E059,E081,E082,E083,E084,E086,E088,E089,E090,E091,E092,E097,E100,E118,E119,E121,E126,E127	30
chr20	39995309	39996473	E003,E004,E006,E007,E008,E021,E022,E034,E050,E055,E056,E080,E083,E084,E085,E086,E088,E089,E090,E091,E092,E097,E100,E118	24
chr20	39996568	39996608	E086	1
chr20	39996708	39996815	E097	1
chr20	39997779	39997849	E118	1
chr20	39997872	39997922	E007	1
chr20	39998038	39998127	E021	1
chr20	39998274	39998586	E021,E046,E055,E090,E093,E116,E127	7
chr20	39998915	39999199	E028,E046,E089,E116,E118,E123,E127	7
chr20	39999538	39999640	E056,E126	2
chr20	39999896	40000378	E003,E004,E005,E006,E007,E008,E021,E050,E055,E056,E057,E059,E085,E088,E089,E090,E116,E121,E126	19
chr20	40000473	40000561	E055,E126	2
chr20	40000784	40000944	E055,E056,E126	3
chr20	40001010	40001190	E022,E050,E051,E055,E118	5
chr20	40001199	40001293	E086	1
chr20	40001908	40002135	E028,E090	2
chr20	40002179	40002418	E007,E051,E086,E089,E090,E118	6
chr20	40002506	40002589	E097,E118	2
chr20	40002593	40002647	E007	1
chr20	40002707	40003006	E051,E055,E080,E086,E091,E097	6
chr20	40003329	40003379	E051	1
chr20	40003440	40003484	E097	1
chr20	40003532	40003662	E081,E097	2
chr20	40003807	40003969	E007,E118	2
chr20	40003973	40004032	E098	1
chr20	40004232	40004287	E021	1
chr20	40004448	40004767	E021,E022,E086,E100,E118	5
chr20	40004768	40004820	E090	1
chr20	40005034	40005084	E021	1
chr20	40005742	40005822	E123	1
chr20	40005957	40006223	E017,E022,E118,E124	4
chr20	40006249	40006314	E021	1
chr20	40006358	40006418	E093	1
chr20	40006428	40006478	E021	1
chr20	40007062	40007184	E021	1
chr20	40008180	40008284	E091,E124	2
chr20	40008310	40008565	E029,E046,E050,E051,E124	5
chr20	40008607	40008798	E021,E090	2
chr20	40009269	40009862	E003,E004,E008,E022,E050,E051,E055,E056,E088,E089,E090,E091,E092,E100,E118,E126	16
chr20	40009887	40009937	E090	1
chr20	40010050	40010179	E090,E091	2
chr20	40010479	40010529	E089	1
chr20	40010823	40011980	E007,E055,E083,E086,E088,E089,E090,E092,E097,E098,E100,E121,E122,E123,E124,E126,E127	17
chr20	40012050	40012108	E089	1
chr20	40012273	40012330	E114	1
chr20	40012803	40012886	E051	1
chr20	40012988	40013064	E021	1
chr20	40013206	40013254	E086	1
chr20	40013382	40013436	E127	1
chr20	40014142	40014182	E034	1
chr20	40014940	40015005	E090	1
chr20	40015044	40016650	E003,E004,E007,E008,E017,E021,E022,E055,E056,E059,E083,E086,E088,E089,E090,E092,E093,E097,E098,E100,E118,E121,E123,E126,E128	25
chr20	40016969	40017057	E046	1
chr20	40017154	40017315	E090,E109	2
chr20	40018201	40018982	E021,E022,E090,E093,E100,E117,E118,E119	8
chr20	40019078	40019298	E005,E086,E089,E090,E121	5
chr20	40019598	40019804	E090,E127	2
chr20	40020159	40020931	E003,E004,E005,E006,E007,E008,E021,E022,E028,E055,E056,E057,E059,E083,E088,E090,E091,E093,E117,E119,E120,E121,E125,E127,E128	25
chr20	40020937	40021384	E005,E055,E059,E083,E089,E090,E091,E092,E097,E126,E127	11
chr20	40021436	40023095	E003,E004,E005,E006,E007,E021,E022,E029,E033,E034,E046,E050,E055,E056,E057,E059,E080,E081,E082,E083,E084,E086,E088,E089,E090,E091,E092,E093,E097,E098,E100,E109,E114,E118,E119,E120,E121,E126,E127	39
chr20	40023139	40023179	E086	1
chr20	40023490	40023540	E089	1
chr20	40023586	40023767	E021,E098,E100,E118	4
chr20	40023795	40025234	E003,E004,E005,E006,E007,E008,E017,E021,E022,E055,E056,E080,E081,E082,E083,E086,E088,E089,E090,E091,E092,E093,E097,E098,E100,E118,E123,E126,E128	29
chr20	40025355	40025452	E005,E022,E090	3
chr20	40026425	40026479	E128	1
chr20	40026481	40026544	E089	1
chr20	40026579	40026781	E005,E089,E090,E091,E098,E124	6
chr20	40026796	40026866	E118	1
chr20	40026894	40027573	E004,E005,E006,E007,E017,E021,E051,E055,E056,E080,E083,E086,E088,E089,E090,E091,E092,E094,E097,E098,E100,E118,E121,E126	24
chr20	40027936	40027986	E022	1
chr20	40028179	40028519	E004,E005,E057,E083,E088,E090,E091,E093,E118,E119	10
chr20	40028911	40029016	E005,E022	2
chr20	40029036	40029171	E091,E118,E123	3
chr20	40029481	40029585	E021,E083	2
chr20	40029651	40029701	E083	1
chr20	40029790	40029840	E082	1
chr20	40029844	40029928	E022,E086	2
chr20	40030022	40030111	E004,E021	2
chr20	40030134	40030184	E088	1
chr20	40030455	40030690	E007,E021,E022,E051,E091,E097,E121,E126	8
chr20	40030711	40030787	E097,E098	2
chr20	40030902	40031059	E008,E128	2
chr20	40031434	40031560	E032,E123	2
chr20	40032229	40032279	E114	1
chr20	40032318	40032510	E022,E081,E086,E118	4
chr20	40033183	40033253	E118	1
chr20	40033294	40033364	E118	1
chr20	40033420	40033477	E100	1
chr20	40033870	40033950	E114,E121	2
chr20	40033999	40034144	E100	1
chr20	40034175	40034456	E022,E089,E090,E100,E120,E121	6
chr20	40034502	40034556	E098	1
chr20	40034561	40034621	E093	1
chr20	40034637	40034687	E017	1
chr20	40034758	40034808	E083	1
chr20	40034950	40035362	E017,E022,E083,E086,E088,E089,E090,E091,E100,E118	10
chr20	40035451	40036200	E005,E022,E032,E051,E080,E088,E090,E091,E097,E100,E118	11
chr20	40036315	40036636	E005,E022,E046,E050,E081,E082,E083,E089,E091,E093,E100,E116,E118,E123	14
chr20	40036838	40038264	E022,E033,E034,E046,E050,E051,E055,E056,E059,E080,E081,E082,E083,E086,E088,E089,E090,E091,E092,E093,E097,E100,E109,E116,E118,E120,E121,E122,E125,E126,E127,E128	32
chr20	40038682	40038736	E100	1
chr20	40038748	40038802	E127	1
chr20	40038933	40038987	E100	1
chr20	40039207	40039534	E034,E055,E089,E090,E091,E092,E124	7
chr20	40039626	40040798	E004,E005,E006,E007,E008,E017,E021,E022,E028,E033,E034,E050,E051,E055,E056,E057,E059,E080,E081,E082,E083,E085,E086,E088,E089,E090,E091,E092,E093,E094,E097,E098,E100,E109,E114,E117,E119,E120,E121,E122,E123,E125,E126,E127,E128	45
chr20	40040868	40040918	E090	1
chr20	40041008	40041097	E021,E097	2
chr20	40041133	40041354	E005,E021,E083,E086,E089	5
chr20	40041372	40041429	E055	1
chr20	40041479	40041703	E055,E056,E120	3
chr20	40041794	40042081	E005,E055,E056,E059,E093,E100,E116,E118,E121,E126	10
chr20	40042279	40042432	E021,E116	2
chr20	40042568	40042608	E034	1
chr20	40043498	40043594	E007,E118	2
chr20	40043887	40044074	E005,E051,E091	3
chr20	40044306	40044389	E007	1
chr20	40044488	40044538	E093	1
chr20	40044572	40044652	E119,E125	2
chr20	40044805	40044855	E109	1
chr20	40045179	40045229	E007	1
chr20	40045231	40045291	E098	1
chr20	40045351	40045509	E004,E089	2
chr20	40046265	40046348	E120,E125	2
chr20	40046539	40046686	E005	1
chr20	40046727	40047054	E004,E034	2
chr20	40047261	40047349	E118	1
chr20	40047444	40047900	E083	1
chr20	40048058	40048136	E100	1
chr20	40048353	40048465	E118	1
chr20	40048476	40048516	E086	1
chr20	40048670	40048710	E086	1
chr20	40049122	40049176	E033	1
chr20	40049183	40049233	E022	1
chr20	40049409	40049459	E007	1
chr20	40049731	40049868	E123,E127	2
chr20	40050456	40050559	E118,E124	2
chr20	40050566	40050616	E021	1
chr20	40050619	40050670	E088,E089	2
chr20	40051555	40051997	E017,E055,E084,E086,E088,E090,E118,E121,E126	9
chr20	40052089	40052200	E120	1
chr20	40052458	40052508	E050	1
chr20	40052550	40052604	E128	1
chr20	40052627	40054604	E006,E017,E046,E050,E051,E055,E056,E059,E084,E085,E086,E088,E097,E109,E118,E120,E121,E123,E125,E126,E127,E128	22
chr20	40054697	40055555	E007,E017,E021,E032,E051,E055,E056,E081,E082,E088,E089,E120,E123,E126	14
chr20	40055619	40055669	E091	1
chr20	40055678	40056116	E034,E091,E123	3
chr20	40056136	40056180	E080	1
chr20	40056249	40056299	E007	1
chr20	40056307	40056376	E083,E093	2
chr20	40056491	40056601	E006	1
chr20	40056624	40057337	E006,E017,E021,E028,E033,E034,E046,E055,E056,E057,E059,E080,E081,E083,E084,E085,E093,E097,E100,E114,E116,E117,E118,E119,E120,E121,E123,E125,E126,E127,E128	31
chr20	40057645	40057705	E005	1
chr20	40057706	40057766	E032,E127	2
chr20	40057890	40058008	E017,E034,E123	3
chr20	40058164	40058214	E093	1
chr20	40058313	40058363	E022	1
chr20	40059412	40059456	E097	1
chr20	40059816	40059893	E055,E056	2
chr20	40059933	40060102	E017,E055,E056,E089,E120	5
chr20	40060109	40060230	E055,E090,E093	3
chr20	40060392	40060486	E098,E100	2
chr20	40061212	40061267	E097	1
chr20	40061334	40061867	E055,E056,E116,E120,E121	5
chr20	40063258	40063315	E055,E056	2
chr20	40063673	40063739	E127	1
chr20	40064027	40064077	E022	1
chr20	40064116	40064223	E006,E021	2
chr20	40065201	40065738	E006,E017,E028,E034,E051,E055,E056,E057,E059,E100,E109,E120,E121,E123,E125,E127,E128	17
chr20	40065869	40065919	E017	1
chr20	40066284	40066376	E055	1
chr20	40066393	40066933	E017,E033,E055,E056,E057,E059,E080,E082,E083,E084,E085,E091,E100,E120,E122,E123	16
chr20	40067146	40067196	E021	1
chr20	40067235	40067285	E017	1
chr20	40067448	40067512	E124	1
chr20	40068110	40068316	E034,E080	2
chr20	40068319	40068401	E124	1
chr20	40068406	40068722	E005,E084	2
chr20	40068785	40068845	E097	1
chr20	40069676	40070162	E005,E017,E082,E083,E089	5
chr20	40070177	40070237	E029	1
chr20	40070272	40070322	E022	1
chr20	40070448	40070608	E032,E083,E093	3
chr20	40070798	40070868	E118	1
chr20	40071156	40071222	E109	1
chr20	40071239	40071321	E032	1
chr20	40071355	40071415	E125	1
chr20	40072167	40072222	E127	1
chr20	40072326	40072771	E022,E046,E050,E051,E056,E088,E089,E091,E094,E116,E124,E127	12
chr20	40072877	40072943	E055,E098	2
chr20	40073620	40073728	E086,E100	2
chr20	40074127	40074181	E033	1
chr20	40074485	40074539	E056	1
chr20	40074541	40074591	E022	1
chr20	40074853	40074903	E051	1
chr20	40075106	40075226	E032,E086	2
chr20	40075249	40075424	E046,E086,E100	3
chr20	40075451	40076110	E007,E084,E085,E109,E124	5
chr20	40076675	40076725	E022	1
chr20	40077889	40078108	E081,E082	2
chr20	40078117	40078192	E082	1
chr20	40078761	40078832	E118	1
chr20	40078857	40079156	E080,E083,E084,E109,E118	5
chr20	40079206	40079368	E034,E080,E083	3
chr20	40079479	40079570	E022,E029,E124	3
chr20	40079758	40079808	E007	1
chr20	40079892	40079942	E093	1
chr20	40080135	40080185	E093	1
chr20	40080931	40081297	E017,E050,E055,E056,E088,E089,E100,E126	8
chr20	40081403	40081584	E055,E056,E089,E120,E121,E126	6
chr20	40081620	40082139	E007,E081,E082,E089,E090,E100,E120,E121,E126	9
chr20	40082154	40082547	E056,E084,E085,E089,E091,E093,E100,E120,E121,E123	10
chr20	40082850	40083254	E084,E089,E100,E120,E121,E126	6
chr20	40083704	40083754	E082	1
chr20	40083822	40083913	E022	1
chr20	40084062	40084142	E022,E085	2
chr20	40084458	40084508	E021	1
chr20	40084518	40084572	E127	1
chr20	40084584	40085421	E006,E017,E055,E056,E059,E082,E083,E084,E086,E088,E089,E090,E092,E120,E125,E126,E128	17
chr20	40085495	40085780	E055,E056,E084	3
chr20	40085783	40086428	E017,E021,E022,E029,E055,E056,E083,E084,E088,E089,E120,E121	12
chr20	40087050	40087230	E118,E122	2
chr20	40087304	40088096	E021,E022,E084,E085,E086,E089,E091,E109,E116,E118,E120,E121,E123	13
chr20	40088150	40088243	E121	1
chr20	40089011	40089061	E021	1
chr20	40089284	40089324	E034	1
chr20	40089547	40090299	E003,E017,E022,E084,E085,E086,E109	7
chr20	40090512	40090562	E082	1
chr20	40091066	40091315	E116	1
chr20	40091384	40091634	E116,E127	2
chr20	40091959	40092013	E127	1
chr20	40092158	40092245	E084	1
chr20	40092288	40092523	E022,E080,E084,E109	4
chr20	40092540	40092595	E007,E109	2
chr20	40093141	40093371	E055,E056,E081,E120,E121	5
chr20	40093495	40093545	E021	1
chr20	40093612	40093662	E088	1
chr20	40093936	40094180	E033,E080,E083,E092	4
chr20	40095173	40095223	E051	1
chr20	40095405	40095455	E021	1
chr20	40095649	40095698	E097	1
chr20	40095942	40096094	E123	1
chr20	40096230	40096721	E003,E004,E056,E057,E092,E100,E119,E120,E121,E125,E126,E127,E128	13
chr20	40097347	40097397	E051	1
chr20	40097447	40097527	E119	1
chr20	40097632	40098184	E051,E083,E086,E089,E090,E118,E120,E121	8
chr20	40098548	40098919	E056,E083,E090,E097,E100,E109,E118,E120,E121,E126	10
chr20	40098960	40099010	E021	1
chr20	40099107	40099250	E091,E100,E120,E121	4
chr20	40099316	40099675	E017,E090,E091,E127	4
chr20	40099775	40099921	E083,E088,E089,E094	4
chr20	40100088	40100138	E090	1
chr20	40100681	40100932	E091	1
chr20	40100947	40100997	E082	1
chr20	40101155	40101209	E033	1
chr20	40101256	40101786	E059,E124	2
chr20	40101883	40101937	E127	1
chr20	40102236	40102331	E089,E120,E121	3
chr20	40102523	40102591	E017	1
chr20	40103044	40103161	E033,E127,E128	3
chr20	40103454	40103508	E127	1
chr20	40103787	40105419	E007,E017,E028,E032,E050,E051,E055,E056,E057,E059,E080,E081,E082,E083,E084,E085,E086,E088,E089,E090,E092,E093,E094,E097,E098,E100,E109,E114,E116,E117,E119,E120,E121,E122,E123,E125,E126,E127,E128	39
chr20	40105562	40105689	E089,E093	2
chr20	40105719	40105893	E003,E021,E022,E083,E086,E091,E114,E120,E121,E123,E128	11
chr20	40106318	40106461	E085,E089,E127	3
chr20	40106649	40106720	E003	1
chr20	40106729	40106910	E093,E123,E126	3
chr20	40107047	40107171	E022,E123	2
chr20	40107354	40107404	E093	1
chr20	40107426	40107522	E007	1
chr20	40107552	40107616	E022	1
chr20	40108074	40108141	E092,E098	2
chr20	40108480	40109256	E005,E006,E017,E029,E032,E033,E034,E050,E051,E056,E080,E083,E084,E086,E088,E090,E092,E093,E116,E118,E120,E121,E122,E123,E124	25
chr20	40111066	40111842	E006,E017,E028,E033,E055,E056,E057,E059,E114,E117,E120,E121,E122,E125,E126,E127,E128	17
chr20	40111920	40112137	E017,E056,E120,E123,E125,E128	6
chr20	40112236	40112500	E017,E055,E056,E094,E114,E117,E120,E121,E125,E126,E128	11
chr20	40112620	40112818	E022,E046,E055,E086,E121,E123	6
chr20	40112979	40113086	E007	1
chr20	40113188	40113228	E086	1
chr20	40113627	40113681	E127	1
chr20	40113859	40113918	E051,E127	2
chr20	40114152	40114202	E046	1
chr20	40115064	40115276	E055,E056,E081	3
chr20	40116257	40116307	E021	1
chr20	40116653	40116734	E127	1
chr20	40117030	40117100	E127	1
chr20	40117334	40117511	E004	1
chr20	40117628	40117742	E022,E046	2
chr20	40119822	40119866	E097	1
chr20	40120511	40120618	E005	1
chr20	40120684	40120787	E022,E033	2
chr20	40121772	40121812	E034	1
chr20	40121955	40122030	E093	1
chr20	40122447	40122497	E022	1
chr20	40122596	40122648	E032	1
chr20	40122651	40122731	E116	1
chr20	40123316	40123379	E088	1
chr20	40124487	40124585	E051,E091	2
chr20	40124641	40124731	E109	1
chr20	40125676	40126903	E005,E006,E017,E022,E055,E056,E081,E084,E088,E091,E093,E118,E123,E126	14
chr20	40127042	40127203	E091	1
chr20	40127291	40127416	E091	1
chr20	40127786	40128020	E046,E056,E100,E126	4
chr20	40128118	40128271	E091,E093	2
chr20	40128490	40128583	E086,E091	2
chr20	40128598	40129344	E004,E017,E055,E056,E059,E089,E120,E121,E125,E126,E128	11
chr20	40129498	40129562	E083	1
chr20	40129597	40129725	E080,E093,E116,E117,E118	5
chr20	40129757	40129807	E121	1
chr20	40129856	40129928	E017	1
chr20	40130076	40130285	E017,E084,E088,E126	4
chr20	40130407	40130458	E093	1
chr20	40130911	40130977	E097	1
chr20	40131211	40131261	E082	1
chr20	40132320	40132504	E080,E091	2
chr20	40132859	40132909	E032	1
chr20	40133267	40133317	E114	1
chr20	40133574	40133624	E091	1
chr20	40133772	40134089	E086,E093,E116,E127	4
chr20	40134101	40134145	E097	1
chr20	40134364	40134427	E127	1
chr20	40134841	40134895	E081	1
chr20	40134948	40135061	E017,E118,E121,E128	4
chr20	40135114	40135174	E125	1
chr20	40135305	40135546	E080,E083,E118	3
chr20	40135654	40135778	E082,E084,E086	3
chr20	40136082	40136409	E006,E017,E081,E082,E085,E086,E088,E089,E091	9
chr20	40136627	40136734	E082,E086,E088,E090,E109	5
chr20	40136774	40136828	E127	1
chr20	40137008	40137455	E006,E050,E051,E080,E081,E082,E083,E084,E086,E088,E091,E092,E094,E109,E116,E122,E126	17
chr20	40137714	40137764	E092	1
chr20	40137986	40139164	E004,E006,E017,E055,E056,E059,E080,E081,E082,E083,E084,E086,E088,E090,E091,E092,E094,E097,E098,E100,E109,E118,E120,E121,E122,E125,E126,E128	28
chr20	40139300	40139344	E080	1
chr20	40139346	40139417	E050,E122	2
chr20	40139596	40140117	E021,E022,E055,E056,E080,E081,E082,E083,E084,E085,E086,E088,E089,E090,E091,E092,E098,E109,E118,E123	20
chr20	40140263	40140363	E004	1
chr20	40140414	40140527	E032,E055	2
chr20	40140551	40140595	E080	1
chr20	40140809	40141549	E004,E007,E021,E022,E051,E080,E082,E083,E100	9
chr20	40141603	40141647	E080	1
chr20	40141747	40141842	E123	1
chr20	40141856	40142017	E007,E056	2
chr20	40142230	40142291	E055	1
chr20	40142527	40142754	E004,E032,E056,E083,E126	5
chr20	40143385	40143482	E032,E091	2
chr20	40144025	40144085	E122	1
chr20	40144255	40144305	E007	1
chr20	40144550	40144600	E021	1
chr20	40145038	40145154	E003,E021	2
chr20	40145181	40145278	E021	1
chr20	40145453	40145767	E021,E022,E091,E097,E120	5
chr20	40146342	40146392	E051	1
chr20	40146932	40146982	E050	1
chr20	40147045	40147404	E091,E119,E123	3
chr20	40147797	40147915	E021,E118	2
chr20	40149901	40149955	E127	1
chr20	40150021	40150150	E022,E118,E121	3
chr20	40150252	40150338	E022	1
chr20	40150600	40150650	E021	1
chr20	40150658	40150793	E098,E118	2
chr20	40151062	40151140	E006,E022	2
chr20	40151229	40151309	E123	1
chr20	40151443	40151493	E007	1
chr20	40152615	40152845	E080,E083,E100,E121,E128	5
chr20	40152962	40153091	E123	1
chr20	40153344	40153436	E032,E083	2
chr20	40153474	40153539	E097	1
chr20	40153594	40153684	E017,E051,E083	3
chr20	40153711	40154381	E004,E007,E017,E021,E022,E028,E046,E050,E051,E055,E056,E057,E080,E081,E082,E083,E085,E086,E088,E089,E090,E092,E094,E097,E098,E100,E109,E119,E120,E121,E123,E125,E126,E127,E128	35
chr20	40154547	40154641	E006,E080	2
chr20	40154847	40154902	E097	1
chr20	40154914	40155387	E022,E032,E050,E080,E083,E084,E092,E094,E097,E109,E118,E123,E124,E125,E128	15
chr20	40155474	40155562	E109	1
chr20	40155572	40155731	E005,E114,E123,E127	4
chr20	40155814	40155911	E022	1
chr20	40156278	40156358	E116	1
chr20	40156369	40156419	E021	1
chr20	40156567	40156627	E003	1
chr20	40157952	40157992	E034	1
chr20	40158259	40158309	E007	1
chr20	40158431	40158490	E021	1
chr20	40158658	40158747	E022	1
chr20	40158897	40159023	E034,E082	2
chr20	40159523	40159573	E082	1
chr20	40160137	40160177	E086	1
chr20	40160198	40160853	E017,E081,E082,E120,E122,E125,E128	7
chr20	40160879	40160986	E005,E091,E119	3
chr20	40161034	40161096	E056	1
chr20	40161594	40161699	E017,E021,E083	3
chr20	40161701	40161811	E029,E118	2
chr20	40162090	40162597	E021,E080,E082,E085,E088,E092,E094,E098,E109,E118	10
chr20	40162782	40163148	E080,E081,E082,E118	4
chr20	40163247	40163291	E080	1
chr20	40163306	40164012	E017,E028,E057,E080,E119,E120,E121,E123,E125,E127,E128	11
chr20	40164085	40164192	E050,E080,E083,E127	4
chr20	40164505	40164585	E123	1
chr20	40164720	40165012	E080,E091,E092,E118	4
chr20	40165483	40165563	E022	1
chr20	40166070	40166221	E033,E123	2
chr20	40166365	40166437	E097	1
chr20	40167173	40168386	E007,E022,E034,E080,E084,E085,E086,E089,E091,E093,E109,E116,E118,E123	14
chr20	40168814	40168935	E123	1
chr20	40169084	40169498	E050,E080,E084,E086,E109,E114,E118,E123	8
chr20	40169618	40170283	E032,E055,E056,E084,E089,E090,E097,E098,E109,E116,E118,E123,E126	13
chr20	40170311	40170409	E123	1
chr20	40170492	40170555	E090	1
chr20	40171846	40171995	E123	1
chr20	40172164	40172224	E125	1
chr20	40172292	40172381	E021	1
chr20	40172476	40172655	E003,E121,E123	3
chr20	40172878	40173109	E022,E032,E086,E123,E126	5
chr20	40173582	40173754	E086,E118,E123	3
chr20	40173784	40173950	E059,E123	2
chr20	40174030	40174198	E123	1
chr20	40174922	40175006	E088,E097,E100,E123,E126	5
chr20	40175466	40175516	E021	1
chr20	40175848	40176230	E021,E022,E033,E084,E085,E109,E118,E123	8
chr20	40176438	40176593	E121,E126	2
chr20	40176615	40176703	E017	1
chr20	40176953	40177073	E120,E126	2
chr20	40179071	40179129	E083	1
chr20	40179236	40179370	E007,E021	2
chr20	40179395	40179534	E120,E121	2
chr20	40179775	40179906	E116	1
chr20	40180642	40180734	E118	1
chr20	40181373	40181432	E127	1
chr20	40181486	40181698	E123	1
chr20	40181746	40182455	E017,E021,E022,E029,E032,E046,E057,E086,E114,E116,E119,E123,E124	13
chr20	40182661	40182788	E080,E091	2
chr20	40182832	40183038	E021,E022,E034,E057,E080,E086,E088,E091,E092,E098,E109,E119,E121,E123,E127	15
chr20	40184472	40184531	E021,E022,E082	3
chr20	40185071	40185334	E080,E083,E100,E114,E123	5
chr20	40185507	40185557	E021	1
chr20	40185561	40185683	E022	1
chr20	40185827	40185877	E022	1
chr20	40186081	40186135	E100	1
chr20	40186268	40186344	E017	1
chr20	40186510	40186560	E021	1
chr20	40186570	40186620	E032	1
chr20	40186660	40186706	E034	1
chr20	40186842	40186929	E017,E090	2
chr20	40187663	40187761	E088,E118	2
chr20	40187772	40187835	E125	1
chr20	40187838	40187943	E116	1
chr20	40187997	40188287	E085,E093,E116,E123	4
chr20	40188310	40188552	E021,E028,E032,E046,E121,E127,E128	7
chr20	40188748	40188788	E086	1
chr20	40188979	40189042	E021	1
chr20	40189058	40189148	E022,E127	2
chr20	40189620	40189836	E032,E050,E059,E081,E088,E118,E127	7
chr20	40190032	40190121	E116	1
chr20	40190166	40190236	E118	1
chr20	40191688	40191761	E121	1
chr20	40191809	40191991	E017,E021,E028,E056,E057,E100,E120,E121,E126,E128	10
chr20	40192049	40192207	E021,E057,E123	3
chr20	40192468	40192518	E093	1
chr20	40192643	40192715	E046	1
chr20	40192879	40192919	E086	1
chr20	40193584	40193654	E118	1
chr20	40193987	40194147	E118	1
chr20	40194763	40194843	E119	1
chr20	40194971	40195011	E034	1
chr20	40195192	40195313	E051	1
chr20	40195322	40195528	E017,E091,E100,E118,E123,E124	6
chr20	40195567	40196111	E034,E051,E080,E084,E116,E121,E123,E125,E127	9
chr20	40196157	40196607	E022,E083,E084,E085,E086,E109,E116,E119,E120,E121	10
chr20	40197428	40197780	E017,E022,E094,E097,E109,E118,E123	7
chr20	40197832	40197872	E086	1
chr20	40197904	40197958	E126	1
chr20	40198421	40198538	E118	1
chr20	40199226	40200051	E006,E017,E032,E046,E050,E055,E056,E059,E080,E083,E088,E090,E114,E119,E120,E121,E123,E124,E125,E126	20
chr20	40200072	40200125	E090	1
chr20	40200671	40201457	E003,E008,E021,E022,E032,E033,E046,E051,E056,E080,E082,E083,E086,E088,E089,E091,E092,E109,E114,E116,E117,E122,E127	23
chr20	40202187	40202352	E008,E123	2
chr20	40202426	40203058	E004,E007,E021,E022,E029,E050,E051,E057,E083,E086,E121,E123,E124	13
chr20	40203147	40203302	E057,E119,E127	3
chr20	40203447	40203887	E003,E004,E008,E021,E022,E091,E109,E118,E120,E123	10
chr20	40203926	40204229	E021,E089,E090,E114,E120,E121	6
chr20	40204732	40204792	E056	1
chr20	40204928	40205039	E022,E123	2
chr20	40205352	40205696	E017,E055,E122,E123,E125,E128	6
chr20	40205754	40206622	E007,E022,E046,E080,E084,E085,E086,E088,E092,E098,E109,E116,E118,E122,E123	15
chr20	40207114	40207181	E085	1
chr20	40207250	40207301	E022	1
chr20	40207845	40207906	E050	1
chr20	40207968	40208230	E005,E056,E083,E085,E086,E088,E089,E090,E091,E092,E097,E109,E122,E123,E125	15
chr20	40208236	40208428	E084,E085,E088,E094,E123,E128	6
chr20	40208590	40209356	E046,E080,E084,E085,E088,E089,E090,E097,E109,E123	10
chr20	40209494	40209721	E109,E118,E123	3
chr20	40210668	40210718	E021	1
chr20	40211240	40211290	E046	1
chr20	40211613	40211762	E021,E081,E082	3
chr20	40213139	40213189	E050	1
chr20	40214326	40214370	E080	1
chr20	40214833	40214958	E021,E051,E118	3
chr20	40214994	40215055	E022	1
chr20	40215325	40215465	E021,E059,E125	3
chr20	40215499	40215634	E029,E059,E100	3
chr20	40216016	40216505	E021,E028,E059,E080,E082,E086,E100,E116,E120,E121,E125,E126,E128	13
chr20	40216507	40217260	E006,E017,E028,E055,E056,E057,E083,E091,E100,E114,E116,E119,E120,E121,E125,E126,E127,E128	18
chr20	40217416	40217466	E090	1
chr20	40219319	40219377	E120	1
chr20	40220425	40220478	E080	1
chr20	40220960	40221026	E089	1
chr20	40221146	40221205	E097	1
chr20	40221243	40222182	E004,E021,E022,E029,E034,E046,E050,E059,E080,E082,E097,E100,E120,E124,E126,E128	16
chr20	40223033	40223091	E046	1
chr20	40223198	40224048	E003,E004,E005,E021,E022,E033,E059,E092,E093,E094,E116,E118,E121,E123,E124	15
chr20	40224638	40224857	E007,E033,E124,E127	4
chr20	40225609	40225663	E127	1
chr20	40225723	40225828	E021	1
chr20	40225956	40226006	E007	1
chr20	40226286	40226336	E021	1
chr20	40227004	40227086	E007	1
chr20	40227200	40227250	E082	1
chr20	40227331	40227429	E088,E127	2
chr20	40227438	40227503	E021	1
chr20	40227567	40227617	E021	1
chr20	40228250	40228908	E004,E006,E008,E021,E022,E050,E051,E059,E083,E085,E114,E117,E123,E125	14
chr20	40229390	40229440	E088	1
chr20	40229493	40229573	E116	1
chr20	40229888	40229974	E080,E123	2
chr20	40229987	40230259	E080,E083,E100,E120	4
chr20	40230407	40230516	E021,E083	2
chr20	40230558	40230676	E021,E080	2
chr20	40231586	40231650	E121	1
chr20	40232038	40232088	E091	1
chr20	40232534	40232614	E116	1
chr20	40232627	40232716	E118	1
chr20	40232754	40232885	E022,E094,E097,E126	4
chr20	40233209	40233314	E080,E120	2
chr20	40233355	40233405	E007	1
chr20	40233406	40233486	E116	1
chr20	40234498	40234548	E021	1
chr20	40235646	40235686	E034	1
chr20	40235884	40235964	E093,E123	2
chr20	40236026	40236475	E059,E093,E123,E127	4
chr20	40236518	40236648	E033,E046,E088,E123	4
chr20	40236649	40236694	E034	1
chr20	40236864	40236984	E034,E088,E127	3
chr20	40237296	40237644	E034,E046,E116,E123	4
chr20	40238123	40238472	E032,E050,E051,E124	4
chr20	40239487	40239720	E007,E086,E088,E100,E120,E121	6
chr20	40240400	40240671	E091	1
chr20	40240811	40240861	E090	1
chr20	40240933	40240983	E007	1
chr20	40241342	40241446	E094	1
chr20	40241973	40242324	E003,E007,E008,E021,E022	5
chr20	40242387	40242427	E034	1
chr20	40242491	40242554	E003	1
chr20	40242557	40242607	E017	1
chr20	40243116	40243175	E034	1
chr20	40243224	40243331	E123	1
chr20	40243430	40243538	E021	1
chr20	40243550	40243604	E098	1
chr20	40243726	40244054	E003,E005,E007,E080,E084,E091,E094,E109,E118,E126,E128	11
chr20	40244058	40244631	E004,E021,E022,E033,E034,E046,E050,E051,E055,E059,E082,E086,E092,E093,E114,E121,E123,E124,E127	19
chr20	40244686	40244818	E123	1
chr20	40244892	40245537	E007,E017,E021,E028,E029,E046,E050,E051,E055,E056,E057,E080,E082,E084,E088,E089,E090,E094,E098,E100,E109,E116,E118,E120,E123,E124,E126,E127	28
chr20	40245620	40245670	E007	1
chr20	40245680	40245730	E022	1
chr20	40245741	40248836	E003,E004,E005,E006,E007,E008,E017,E021,E022,E028,E029,E032,E033,E034,E046,E050,E051,E055,E056,E057,E059,E080,E081,E082,E083,E084,E085,E086,E088,E089,E090,E091,E092,E093,E094,E097,E098,E100,E109,E114,E116,E117,E118,E119,E120,E121,E122,E123,E124,E125,E126,E127,E128	53
chr20	40248850	40249085	E007,E022,E032,E034,E093	5
chr20	40249375	40249435	E029	1
chr20	40249948	40250002	E098	1
chr20	40250057	40250423	E003,E007,E032,E086,E089,E090,E100,E120,E121	9
chr20	40250467	40250517	E050	1
chr20	40250522	40250613	E093	1
chr20	40250736	40251187	E021,E029,E089,E093,E123	5
chr20	40251227	40251277	E032	1
chr20	40251697	40251802	E097,E118	2
chr20	40252267	40252388	E117,E118	2
chr20	40252463	40252513	E090	1
chr20	40252517	40252616	E082	1
chr20	40252728	40252887	E124	1
chr20	40253354	40253414	E003	1
chr20	40253847	40253940	E109,E124	2
chr20	40254212	40254296	E123	1
chr20	40255758	40256130	E003,E005,E008,E021,E029,E086,E114,E123,E124,E127	10
chr20	40256395	40256877	E021,E029,E032,E033,E050,E051,E116,E123,E124	9
chr20	40257268	40257308	E034	1
chr20	40257318	40257434	E022,E123	2
chr20	40257582	40257632	E032	1
chr20	40257908	40257958	E121	1
chr20	40258895	40258970	E055	1
chr20	40259083	40259135	E085	1
chr20	40259229	40259410	E021,E032,E120,E121	4
chr20	40259480	40259530	E085	1
chr20	40259531	40259874	E021,E084,E085,E109,E120,E126	6
chr20	40260452	40261038	E017,E021,E022,E028,E029,E046,E055,E056,E059,E081,E083,E086,E089,E090,E094,E098,E100,E119,E120,E121,E123,E124,E125,E126,E127,E128	26
chr20	40261504	40262004	E017,E028,E029,E032,E033,E046,E050,E051,E055,E056,E057,E059,E084,E088,E090,E100,E114,E116,E119,E120,E121,E123,E124,E125,E126,E127,E128	27
chr20	40262876	40263473	E057,E121,E123,E126	4
chr20	40263797	40264149	E004,E086,E123	3
chr20	40264220	40264343	E120	1
chr20	40265465	40265545	E123	1
chr20	40266813	40266909	E005,E085	2
chr20	40267550	40267611	E022	1
chr20	40267626	40267762	E021,E124	2
chr20	40267795	40267906	E008,E034,E119	3
chr20	40267961	40268039	E007	1
chr20	40268385	40268629	E003,E004,E007,E021,E022,E059,E090,E092,E122	9
chr20	40268757	40268807	E021	1
chr20	40268825	40268875	E007	1
chr20	40269765	40269881	E088,E126	2
chr20	40270014	40270073	E094	1
chr20	40270473	40270523	E022	1
chr20	40270606	40270666	E046	1
chr20	40271054	40271200	E022,E123	2
chr20	40271287	40271377	E123	1
chr20	40271408	40271462	E021,E091	2
chr20	40271747	40272796	E003,E004,E005,E006,E007,E017,E021,E022,E028,E029,E046,E050,E051,E055,E056,E057,E059,E080,E081,E083,E084,E085,E086,E088,E091,E092,E094,E097,E098,E109,E114,E116,E117,E118,E119,E120,E121,E122,E123,E124,E125,E126,E127,E128	44
chr20	40272797	40272907	E059	1
chr20	40272966	40273024	E032	1
chr20	40273076	40273205	E114,E123,E127	3
chr20	40273321	40273381	E004	1
chr20	40273439	40274491	E028,E057,E059,E119,E120,E121,E127	7
chr20	40274641	40274728	E057	1
chr20	40275001	40275095	E118	1
chr20	40275261	40275339	E088	1
chr20	40275364	40275457	E123	1
chr20	40275472	40275611	E007,E017,E046,E088,E123	5
chr20	40276153	40276203	E022	1
chr20	40276791	40276841	E007	1
chr20	40277369	40277419	E114	1
chr20	40277742	40277837	E022,E081	2
chr20	40277842	40277882	E086	1
chr20	40278099	40278570	E021,E057,E081,E082,E084,E086,E088,E092,E109,E116,E120,E126	12
chr20	40278653	40278703	E046	1
chr20	40278785	40279515	E003,E008,E021,E022,E057,E059,E081,E082,E084,E085,E086,E088,E091,E092,E093,E094,E097,E098,E109,E121,E126	21
chr20	40279599	40279695	E094,E109	2
chr20	40279792	40280124	E081,E082,E084,E085,E109	5
chr20	40280768	40281059	E084,E085,E094	3
chr20	40282890	40283004	E081,E082	2
chr20	40283011	40283291	E003,E008,E022,E080,E081,E082,E088,E092,E094,E098,E109,E124	12
chr20	40283292	40283911	E003,E004,E006,E007,E008,E017,E021,E022,E028,E050,E051,E055,E056,E057,E059,E080,E083,E084,E085,E086,E088,E089,E091,E092,E093,E094,E097,E109,E116,E119,E120,E121,E123,E126,E128	35
chr20	40284730	40284775	E080	1
chr20	40284830	40284915	E082	1
chr20	40285018	40285292	E032,E051,E080,E091,E092,E124	6
chr20	40285594	40285823	E091,E114,E123	3
chr20	40286178	40286257	E091	1
chr20	40286312	40286651	E029,E032,E050,E051,E088,E091,E116,E123,E124	9
chr20	40287006	40287170	E080,E091,E097,E123	4
chr20	40287418	40287468	E022	1
chr20	40287604	40287648	E097	1
chr20	40287996	40288239	E057,E109,E124	3
chr20	40288461	40288616	E119,E124	2
chr20	40288806	40288977	E086,E091,E114	3
chr20	40289041	40289187	E034,E091	2
chr20	40289270	40289325	E091	1
chr20	40289374	40289589	E022,E091	2
chr20	40289721	40289798	E118	1
chr20	40290297	40290367	E022	1
chr20	40290438	40290526	E116	1
chr20	40290933	40291008	E021	1
chr20	40291139	40291428	E091	1
chr20	40291568	40291679	E091	1
chr20	40292946	40293016	E118	1
chr20	40293118	40293721	E003,E004,E007,E008,E017,E021,E022,E029,E032,E033,E046,E050,E051,E055,E056,E059,E081,E082,E089,E091,E093,E094,E098,E109,E114,E116,E117,E120,E121,E122,E123,E124,E125,E126,E127	35
chr20	40294247	40294317	E118	1
chr20	40294389	40294439	E051	1
chr20	40294769	40294855	E124	1
chr20	40294916	40295004	E118	1
chr20	40296427	40296477	E022	1
chr20	40296658	40296721	E034	1
chr20	40296831	40296938	E021,E059	2
chr20	40297582	40297863	E123	1
chr20	40297977	40298042	E125	1
chr20	40298046	40299206	E003,E004,E021,E022,E028,E032,E050,E051,E080,E114,E119,E121,E123,E124	14
chr20	40299369	40299705	E004,E021,E022,E118,E123	5
chr20	40299876	40300149	E003,E004,E022,E032,E100	5
chr20	40300151	40300279	E022,E118	2
chr20	40301131	40301201	E118	1
chr20	40301258	40301342	E022	1
chr20	40301401	40301455	E127	1
chr20	40301875	40301943	E032	1
chr20	40302071	40302511	E032,E033,E086,E093,E116,E118	6
chr20	40302754	40302848	E091,E125	2
chr20	40302904	40303095	E017,E021,E091	3
chr20	40303599	40303649	E091	1
chr20	40303687	40303778	E021,E022	2
chr20	40304300	40304702	E022,E123	2
chr20	40304856	40305337	E123	1
chr20	40306802	40307074	E123	1
chr20	40307502	40307677	E123	1
chr20	40307692	40307742	E114	1
chr20	40308419	40308500	E007,E034	2
chr20	40312876	40313006	E123	1
chr20	40314000	40314054	E126	1
chr20	40314553	40314603	E021	1
chr20	40314885	40314959	E003	1
chr20	40315049	40315127	E022	1
chr20	40315697	40315904	E022,E034,E123	3
chr20	40316051	40316352	E022,E051,E091,E118	4
chr20	40316361	40316478	E022,E124	2
chr20	40316558	40316602	E080	1
chr20	40316912	40316966	E098	1
chr20	40316967	40317194	E084,E085,E092,E094	4
chr20	40317207	40317344	E092,E118,E119	3
chr20	40318703	40319163	E123,E127	2
chr20	40319209	40319902	E004,E022,E034,E050,E091,E098,E100,E123	8
chr20	40319965	40320593	E005,E021,E029,E032,E033,E034,E080,E082,E086,E123,E126	11
chr20	40320616	40320740	E090,E092,E114	3
chr20	40320752	40322815	E003,E004,E005,E006,E007,E008,E017,E021,E022,E028,E029,E032,E033,E034,E046,E050,E051,E055,E056,E057,E059,E080,E081,E082,E083,E084,E085,E086,E088,E089,E090,E091,E092,E093,E094,E097,E098,E100,E109,E114,E116,E118,E119,E120,E121,E122,E123,E124,E125,E126,E127,E128	52
chr20	40322882	40323764	E003,E004,E007,E008,E017,E021,E022,E032,E033,E034,E046,E050,E051,E055,E080,E084,E085,E086,E088,E091,E092,E093,E098,E100,E109,E114,E118,E120,E121,E123,E124,E126	32
chr20	40324027	40324517	E004,E051,E123	3
chr20	40324842	40325900	E006,E034,E051,E056,E080,E084,E085,E089,E091,E092,E094,E098,E100,E109,E118,E119,E120,E121,E123,E126	20
chr20	40325938	40326345	E003,E034,E055,E098,E123,E124,E126	7
chr20	40326415	40327078	E003,E004,E005,E006,E007,E008,E017,E021,E022,E028,E029,E032,E033,E034,E046,E050,E051,E055,E056,E057,E059,E080,E081,E082,E083,E085,E086,E088,E089,E090,E091,E092,E093,E094,E098,E100,E109,E114,E116,E117,E118,E119,E120,E121,E122,E123,E124,E125,E126,E127,E128	51
chr20	40327164	40327204	E034	1
chr20	40327461	40327548	E093	1
chr20	40327667	40327747	E118	1
chr20	40327798	40327911	E029,E124	2
chr20	40327934	40328174	E032,E056,E080,E098,E119,E123,E124	7
chr20	40328382	40328525	E021,E032,E124	3
chr20	40329003	40329069	E034	1
chr20	40330152	40330916	E003,E004,E008,E021,E022,E029,E046,E056,E057,E059,E086,E091,E114,E118,E120,E121,E126,E127,E128	19
chr20	40331177	40331247	E118	1
chr20	40331420	40331536	E004,E008,E021	3
chr20	40331659	40331739	E123	1
chr20	40331892	40332177	E123	1
chr20	40332992	40333124	E007	1
chr20	40333292	40333357	E022	1
chr20	40333418	40333551	E123	1
chr20	40333669	40333753	E021	1
chr20	40333789	40334144	E086,E123	2
chr20	40334169	40334265	E123	1
chr20	40334518	40334572	E127	1
chr20	40334689	40334739	E007	1
chr20	40335129	40335179	E022	1
chr20	40335357	40335397	E086	1
chr20	40336478	40336620	E059,E093,E124	3
chr20	40336742	40336815	E093	1
chr20	40337728	40337896	E017,E057,E080,E086,E121,E123,E126	7
chr20	40337988	40338068	E116	1
chr20	40339596	40339658	E021	1
chr20	40339669	40339736	E007	1
chr20	40339794	40340228	E017,E022,E118,E123	4
chr20	40340896	40341044	E022,E123	2
chr20	40341150	40341506	E082,E123,E125	3
chr20	40341524	40341650	E022,E098,E123	3
chr20	40341783	40342242	E123	1
chr20	40342381	40343092	E003,E004,E021,E022,E081,E088,E123	7
chr20	40343135	40343483	E032,E123	2
chr20	40343901	40345070	E022,E028,E055,E056,E093,E123,E127	7
chr20	40345161	40345444	E017,E021,E055,E056,E120,E121,E123,E126,E128	9
chr20	40345558	40345602	E080	1
chr20	40345798	40345882	E123	1
chr20	40345985	40346900	E022,E055,E056,E080,E081,E082,E086,E088,E089,E092,E098,E114,E118,E120,E121,E123,E126	17
chr20	40346957	40347010	E007	1
chr20	40347520	40347600	E123	1
chr20	40347637	40347701	E124	1
chr20	40347958	40348158	E123	1
chr20	40348364	40348432	E080	1
chr20	40349058	40349141	E097	1
chr20	40349632	40349672	E086	1
chr20	40350598	40350638	E086	1
chr20	40350749	40351110	E021,E022,E114,E117	4
chr20	40351191	40351303	E090,E093	2
chr20	40351649	40351703	E127	1
chr20	40351758	40351818	E125	1
chr20	40351934	40351984	E091	1
chr20	40353034	40353088	E098	1
chr20	40353562	40353612	E022	1
chr20	40354744	40354794	E022	1
chr20	40354987	40355037	E091	1
chr20	40355623	40355673	E017	1
chr20	40356611	40356661	E022	1
chr20	40356900	40356960	E029	1
chr20	40357435	40357485	E021	1
chr20	40357711	40357805	E004,E021,E022,E082	4
chr20	40358064	40358114	E082	1
chr20	40358129	40358189	E125	1
chr20	40358395	40358465	E118	1
chr20	40359069	40359151	E032	1
chr20	40360419	40360499	E119	1
chr20	40361558	40361638	E116	1
chr20	40361681	40361761	E123	1
chr20	40361785	40361825	E034	1
chr20	40361843	40362182	E050,E051,E081,E114,E123,E126	6
chr20	40362510	40362560	E114	1
chr20	40362572	40362612	E034	1
chr20	40362957	40363011	E098	1
chr20	40363038	40363645	E003,E004,E006,E007,E008,E017,E021,E022,E028,E029,E032,E033,E034,E046,E050,E051,E055,E056,E057,E059,E080,E082,E083,E084,E085,E086,E088,E089,E091,E092,E093,E094,E098,E100,E109,E114,E116,E117,E118,E119,E121,E122,E123,E124,E126,E127	46
chr20	40364320	40364374	E098	1
chr20	40366002	40366176	E080	1
chr20	40366215	40366520	E082,E123	2
chr20	40366538	40366588	E022	1
chr20	40367138	40367987	E003,E004,E005,E006,E007,E008,E017,E021,E022,E028,E029,E032,E033,E034,E046,E050,E051,E055,E056,E057,E059,E080,E081,E082,E083,E084,E085,E086,E088,E089,E090,E091,E092,E093,E094,E097,E098,E109,E114,E116,E117,E118,E119,E120,E121,E122,E123,E125,E126,E127,E128	51
chr20	40368143	40368311	E005,E022	2
chr20	40368489	40368578	E022,E080	2
chr20	40368992	40369058	E124	1
chr20	40369353	40369403	E007	1
chr20	40369987	40370073	E022	1
chr20	40371975	40372015	E034	1
chr20	40372830	40372894	E100,E124	2
chr20	40375344	40375583	E021,E022,E028,E091,E114,E116	6
chr20	40375587	40375627	E086	1
chr20	40376063	40376184	E029,E091	2
chr20	40376244	40376317	E021	1
chr20	40376730	40376902	E003,E004,E021,E022	4
chr20	40377258	40377334	E021	1
chr20	40377505	40377615	E123	1
chr20	40377935	40378060	E080	1
chr20	40378097	40378171	E080	1
chr20	40378490	40378540	E022	1
chr20	40378854	40378894	E086	1
chr20	40378974	40379024	E022	1
chr20	40379508	40379558	E022	1
chr20	40379759	40379809	E109	1
chr20	40380150	40380200	E021	1
chr20	40380666	40380716	E051	1
chr20	40385393	40385443	E032	1
chr20	40387820	40387935	E008	1
chr20	40388050	40388119	E003,E022,E125	3
chr20	40389373	40389452	E021	1
chr20	40389666	40389720	E081	1
chr20	40395684	40395923	E004,E005,E017,E091,E123	5
chr20	40396085	40396423	E005,E091	2
chr20	40396573	40396623	E082	1
chr20	40396930	40397223	E005,E021,E081	3
chr20	40397225	40397377	E004,E008,E021	3
chr20	40397436	40397586	E005	1
chr20	40397817	40397891	E088	1
chr20	40398040	40399031	E003,E004,E005,E007,E008,E021,E022,E088,E091	9
chr20	40399044	40399328	E003,E021,E022,E086	4
chr20	40399735	40400203	E007,E022,E081,E082,E091	5
chr20	40400879	40400979	E033,E046,E114	3
chr20	40401071	40401159	E127	1
chr20	40401263	40401318	E021	1
chr20	40401388	40401438	E021	1
chr20	40401678	40401731	E089	1
chr20	40402920	40402970	E109	1
chr20	40402984	40403085	E005	1
chr20	40403163	40403231	E005,E022	2
chr20	40403627	40403702	E021,E022	2
chr20	40404194	40404244	E022	1
chr20	40404990	40405209	E021,E022,E081	3
chr20	40405382	40405432	E082	1
chr20	40405436	40405504	E081	1
chr20	40406100	40406170	E118	1
chr20	40406217	40406421	E003,E022,E127	3
chr20	40407677	40407727	E021	1
chr20	40407964	40408014	E032	1
chr20	40408246	40408314	E091	1
chr20	40411474	40411613	E086	1
chr20	40411832	40411882	E022	1
chr20	40412011	40412847	E003,E033,E051,E084,E085,E086,E088,E116,E118	9
chr20	40412906	40413704	E082,E086,E088,E092	4
chr20	40413767	40413846	E086,E088	2
chr20	40414883	40415121	E017,E028,E056,E057,E120,E121,E123,E125	8
chr20	40415434	40415485	E093	1
chr20	40418255	40418355	E022	1
chr20	40419987	40420027	E034	1
chr20	40420599	40420654	E021	1
chr20	40422958	40423018	E006	1
chr20	40423564	40423727	E081,E082	2
chr20	40425322	40425407	E022,E091	2
chr20	40425412	40425465	E091	1
chr20	40426533	40426583	E021	1
chr20	40427050	40427137	E021	1
chr20	40427237	40427385	E021,E022	2
chr20	40427650	40427868	E003,E008,E021,E098	4
chr20	40427874	40428124	E003,E004,E007,E008,E021,E022	6
chr20	40428138	40428188	E022	1
chr20	40428778	40428849	E003	1
chr20	40429748	40429830	E088	1
chr20	40436315	40436359	E097	1
chr20	40437782	40437832	E088	1
chr20	40437846	40437896	E046	1
chr20	40438028	40438125	E088	1
chr20	40438232	40438282	E022	1
chr20	40439138	40439198	E029	1
chr20	40443677	40443727	E021	1
chr20	40443773	40443827	E127	1
chr20	40443991	40444051	E029	1
chr20	40444937	40444987	E114	1
chr20	40445153	40445203	E021	1
chr20	40445222	40445270	E086	1
chr20	40445444	40445526	E021,E022,E118	3
chr20	40446053	40446103	E021	1
chr20	40447559	40447685	E003,E118	2
chr20	40448073	40448143	E081	1
chr20	40448201	40448412	E003,E081,E086	3
chr20	40449476	40449803	E080,E127	2
chr20	40451054	40451162	E081	1
chr20	40451282	40451340	E081,E082	2
chr20	40451917	40451957	E086	1
chr20	40454357	40454397	E086	1
chr20	40455513	40455659	E008	1
chr20	40455916	40455997	E008	1
chr20	40456018	40456300	E008,E021,E022	3
chr20	40456366	40456463	E021,E022,E086	3
chr20	40456771	40456865	E021	1
chr20	40457047	40457097	E022	1
chr20	40460105	40460145	E086	1
chr20	40460219	40460269	E022	1
chr20	40463774	40463828	E100	1
chr20	40464040	40464132	E098	1
chr20	40465331	40465375	E097	1
chr20	40465840	40465890	E007	1
chr20	40465965	40466015	E022	1
chr20	40466020	40466094	E004,E021	2
chr20	40466149	40466199	E022	1
chr20	40466310	40466370	E005	1
chr20	40466400	40466473	E004,E007	2
chr20	40466539	40466785	E022,E080,E081,E082,E086	5
chr20	40469748	40469798	E021	1
chr20	40471378	40471438	E007	1
chr20	40472034	40472084	E082	1
chr20	40473293	40473343	E021	1
chr20	40473746	40473822	E007	1
chr20	40475061	40475115	E120	1
chr20	40476817	40476872	E097	1
chr20	40476894	40477132	E003,E004,E008,E021,E022,E091,E114,E116,E118,E123	10
chr20	40477302	40477437	E021,E127	2
chr20	40479014	40479088	E127	1
chr20	40481652	40481702	E114	1
chr20	40482282	40482946	E081,E082,E086,E088	4
chr20	40483166	40483220	E098	1
chr20	40483481	40483770	E004,E008,E017,E022,E028,E057,E059,E080,E094,E114,E118,E119,E123,E126,E127	15
chr20	40483859	40483909	E022	1
chr20	40484288	40484354	E004,E022	2
chr20	40484586	40484784	E003,E022	2
chr20	40485438	40485512	E021	1
chr20	40485675	40485827	E094	1
chr20	40486675	40486766	E003,E022	2
chr20	40487155	40487258	E022	1
chr20	40487458	40487508	E021	1
chr20	40488412	40488452	E086	1
chr20	40488743	40488793	E046	1
chr20	40488839	40488899	E091	1
chr20	40489122	40489176	E100	1
chr20	40489966	40490036	E118	1
chr20	40490144	40490194	E093	1
chr20	40490461	40490564	E091,E094	2
chr20	40490574	40490624	E007	1
chr20	40490667	40491445	E003,E004,E005,E007,E008,E021,E022,E028,E057,E080,E081,E082,E086,E091,E119,E125,E127	17
chr20	40492007	40492090	E125	1
chr20	40492310	40492360	E022	1
chr20	40492443	40492510	E125	1
chr20	40492561	40492611	E022	1
chr20	40492819	40492906	E081,E088	2
chr20	40493009	40493092	E021	1
chr20	40493182	40493252	E082,E100	2
chr20	40493304	40493349	E080	1
chr20	40493404	40493568	E028,E057,E086,E088,E119,E126,E127	7
chr20	40493574	40493734	E022,E086,E088	3
chr20	40494591	40494910	E017,E022,E028,E057,E081,E091,E114,E119,E126,E127	10
chr20	40496987	40497076	E034	1
chr20	40497894	40497944	E022	1
chr20	40499107	40499168	E097	1
chr20	40501514	40501592	E007	1
chr20	40501809	40502103	E004	1
chr20	40502199	40502259	E003	1
chr20	40503041	40503130	E098	1
chr20	40503368	40503578	E017,E080,E088	3
chr20	40504078	40504128	E021	1
chr20	40506554	40506894	E007,E021,E081,E082,E089,E090	6
chr20	40507057	40507111	E081	1
chr20	40507659	40507709	E082	1
chr20	40507759	40507809	E007	1
chr20	40507876	40508227	E004,E007,E008,E081,E125	5
chr20	40508516	40508586	E118	1
chr20	40508631	40508746	E118	1
chr20	40509233	40509281	E080	1
chr20	40509573	40509708	E082	1
chr20	40510027	40510104	E022	1
chr20	40512334	40512384	E007	1
chr20	40512632	40512682	E021	1
chr20	40512949	40513125	E109	1
chr20	40513289	40513361	E086,E109	2
chr20	40513402	40513452	E050	1
chr20	40513719	40513769	E088	1
chr20	40513822	40513972	E088	1
chr20	40515580	40515678	E086,E126	2
chr20	40516233	40516305	E021,E082	2
chr20	40516979	40517039	E022	1
chr20	40517203	40517314	E118	1
chr20	40517428	40517530	E008,E082	2
chr20	40517676	40517726	E089	1
chr20	40517847	40518903	E003,E004,E005,E007,E008,E021,E022,E028,E033,E057,E080,E081,E082,E086,E088,E089,E090,E092,E109,E114,E117,E119,E123,E124,E126,E127	26
chr20	40519045	40519105	E004	1
chr20	40519173	40519390	E008,E021,E022	3
chr20	40519738	40519797	E021	1
chr20	40519961	40520168	E003,E008,E021,E022	4
chr20	40520774	40520874	E021,E091	2
chr20	40521527	40521687	E004,E021,E098,E109	4
chr20	40521744	40521883	E004	1
chr20	40521941	40522136	E004	1
chr20	40522271	40522321	E017	1
chr20	40523508	40523558	E021	1
chr20	40523863	40523933	E118	1
chr20	40524029	40524196	E081,E082,E086,E089,E090	5
chr20	40524444	40524494	E088	1
chr20	40524769	40524830	E114	1
chr20	40525137	40525197	E007	1
chr20	40525721	40525789	E081	1
chr20	40525981	40526041	E125	1
chr20	40526147	40526321	E021,E022,E081	3
chr20	40526440	40526498	E081	1
chr20	40527910	40527990	E116	1
chr20	40528171	40528232	E017	1
chr20	40528467	40528536	E007	1
chr20	40528751	40528801	E082	1
chr20	40528889	40529269	E007,E081,E082,E092	4
chr20	40531083	40531265	E089,E090	2
chr20	40531973	40532050	E098	1
chr20	40532197	40532649	E081,E086,E088,E090,E092,E093	6
chr20	40532864	40532914	E017	1
chr20	40532954	40533034	E119	1
chr20	40533408	40533458	E084	1
chr20	40533517	40533596	E086	1
chr20	40533817	40534179	E005,E081,E082,E086,E088,E089,E090,E092,E121	9
chr20	40534233	40534296	E082,E089	2
chr20	40535457	40535501	E097	1
chr20	40536756	40536812	E082,E088	2
chr20	40538144	40538194	E082	1
chr20	40538292	40538485	E022,E080,E082	3
chr20	40538629	40538689	E006	1
chr20	40538896	40539015	E006,E118	2
chr20	40539241	40539297	E022	1
chr20	40539435	40539502	E051,E128	2
chr20	40540890	40540940	E082	1
chr20	40541952	40542143	E080	1
chr20	40542188	40542250	E080	1
chr20	40542436	40542480	E097	1
chr20	40542766	40542816	E007	1
chr20	40542954	40543024	E086	1
chr20	40544807	40544857	E114	1
chr20	40546270	40546444	E022,E050,E086,E118	4
chr20	40546463	40546513	E021	1
chr20	40548483	40548533	E022	1
chr20	40550668	40550748	E089	1
chr20	40551332	40551382	E021	1
chr20	40551424	40551504	E119	1
chr20	40551586	40551658	E007,E081	2
chr20	40552140	40552190	E082	1
chr20	40552434	40552500	E080,E086,E088	3
chr20	40552506	40552600	E082	1
chr20	40552823	40552883	E125	1
chr20	40553754	40553820	E093	1
chr20	40554018	40554093	E082	1
chr20	40554099	40554143	E097	1
chr20	40554219	40554703	E081,E082,E093	3
chr20	40555007	40555071	E081,E082	2
chr20	40555177	40555227	E082	1
chr20	40555838	40556202	E021,E081,E082,E089,E090,E100	6
chr20	40556410	40556494	E057,E127	2
chr20	40556560	40556604	E097	1
chr20	40558782	40558832	E022	1
chr20	40558933	40558983	E022	1
chr20	40559131	40559219	E125	1
chr20	40559542	40559592	E022	1
chr20	40559872	40560006	E021,E022,E081	3
chr20	40560151	40560201	E093	1
chr20	40560775	40560841	E082	1
chr20	40560883	40561081	E081,E082	2
chr20	40561154	40561434	E081,E082	2
chr20	40561678	40561728	E022	1
chr20	40563990	40564266	E088,E092,E123	3
chr20	40564330	40564474	E088	1
chr20	40564920	40564970	E109	1
chr20	40565036	40565086	E017	1
chr20	40565269	40565319	E093	1
chr20	40565867	40565927	E005	1
chr20	40565930	40565984	E128	1
chr20	40566950	40567014	E086	1
chr20	40567165	40567327	E081,E086	2
chr20	40567533	40567658	E080	1
chr20	40568369	40568419	E091	1
chr20	40568447	40568533	E007,E017	2
chr20	40569810	40569914	E127	1
chr20	40570261	40570337	E003	1
chr20	40570708	40570763	E127	1
chr20	40571475	40571545	E118	1
chr20	40571562	40571612	E007	1
chr20	40571674	40571714	E086	1
chr20	40575161	40575211	E022	1
chr20	40575798	40575866	E091	1
chr20	40576564	40576664	E117	1
chr20	40578941	40578996	E093	1
chr20	40579695	40579775	E008	1
chr20	40579832	40579940	E127	1
chr20	40579946	40580035	E114,E124	2
chr20	40580189	40580239	E093	1
chr20	40581090	40581140	E093	1
chr20	40581427	40581552	E082	1
chr20	40582419	40582463	E097	1
chr20	40582935	40583033	E125	1
chr20	40583072	40583122	E021	1
chr20	40583772	40583826	E127	1
chr20	40584201	40584251	E022	1
chr20	40584770	40584830	E004	1
chr20	40584865	40584928	E090	1
chr20	40585003	40585274	E003,E004,E007,E008,E021,E022,E080,E081,E082,E085,E086,E088,E089,E090,E091,E092,E093,E109,E114,E118,E122,E124,E127	23
chr20	40585377	40585623	E081,E082	2
chr20	40585632	40585750	E118,E127	2
chr20	40585807	40585872	E081	1
chr20	40586721	40586761	E086	1
chr20	40587022	40587062	E034	1
chr20	40587325	40587375	E046	1
chr20	40587640	40587690	E050	1
chr20	40587738	40587798	E003	1
chr20	40588273	40588364	E089	1
chr20	40588887	40589143	E004,E007,E008,E021,E086,E088,E089,E091	8
chr20	40589635	40589690	E022	1
chr20	40589747	40589787	E086	1
chr20	40589971	40590021	E093	1
chr20	40591051	40591095	E080	1
chr20	40591290	40591369	E022,E118	2
chr20	40591920	40591982	E092	1
chr20	40596082	40596132	E093	1
chr20	40597307	40597361	E127	1
chr20	40597660	40597735	E093	1
chr20	40598077	40598127	E021	1
chr20	40598290	40598375	E080,E082	2
chr20	40598411	40598945	E003,E007,E017,E021,E022,E080,E081,E082,E088,E098	10
chr20	40599168	40599213	E080	1
chr20	40599256	40599330	E080	1
chr20	40599370	40599420	E021	1
chr20	40600481	40600531	E021	1
chr20	40600658	40600720	E004	1
chr20	40601114	40601178	E124	1
chr20	40601797	40601847	E114	1
chr20	40602288	40602328	E086	1
chr20	40602730	40602780	E082	1
chr20	40603171	40603221	E022	1
chr20	40603515	40603773	E080,E082	2
chr20	40604287	40604343	E080	1
chr20	40604367	40604417	E017	1
chr20	40604792	40605044	E080	1
chr20	40606385	40606435	E022	1
chr20	40607614	40607664	E093	1
chr20	40607798	40607867	E021	1
chr20	40610316	40610408	E127	1
chr20	40610943	40610993	E021	1
chr20	40611950	40612037	E080,E086,E124	3
chr20	40612513	40613080	E021,E116	2
chr20	40613102	40613166	E124	1
chr20	40615277	40615317	E086	1
chr20	40616641	40616706	E093	1
chr20	40616906	40616976	E118	1
chr20	40617449	40617614	E117,E124,E127	3
chr20	40617679	40617729	E007	1
chr20	40617752	40617832	E116	1
chr20	40618590	40619342	E003,E007,E059,E080,E081,E082,E086,E089,E090,E091,E092,E097,E098,E100,E122	15
chr20	40620332	40620372	E086	1
chr20	40621229	40621279	E093	1
chr20	40621469	40621553	E082	1
chr20	40621887	40621967	E119	1
chr20	40623792	40623842	E021	1
chr20	40625689	40625743	E098	1
chr20	40625854	40625916	E098	1
chr20	40626197	40626297	E029	1
chr20	40626557	40626611	E033	1
chr20	40626875	40626985	E022	1
chr20	40627182	40627307	E093,E118	2
chr20	40627308	40627400	E118	1
chr20	40627610	40627754	E118	1
chr20	40628013	40628083	E118	1
chr20	40628453	40628503	E046	1
chr20	40630383	40630453	E118	1
chr20	40633471	40633560	E081	1
chr20	40633704	40633814	E086,E088,E109,E118	4
chr20	40634007	40634114	E022	1
chr20	40634350	40634465	E081	1
chr20	40634671	40634916	E003,E008,E021,E022	4
chr20	40635168	40635248	E008	1
chr20	40635409	40635473	E098	1
chr20	40635730	40635770	E086	1
chr20	40635880	40636030	E022,E082	2
chr20	40636104	40636154	E114	1
chr20	40636230	40636280	E114	1
chr20	40637050	40637100	E092	1
chr20	40638850	40638952	E004	1
chr20	40639309	40639353	E080	1
chr20	40641134	40641205	E017	1
chr20	40646061	40646131	E118	1
chr20	40646778	40646828	E007	1
chr20	40647101	40647193	E081	1
chr20	40647252	40647315	E081,E082	2
chr20	40647624	40647879	E003,E004,E008,E021,E080,E085,E086,E088,E109,E123	10
chr20	40649082	40649283	E003,E005,E008,E021,E080,E097	6
chr20	40649299	40649349	E022	1
chr20	40649409	40649479	E118	1
chr20	40651525	40651569	E080	1
chr20	40652182	40652232	E007	1
chr20	40652774	40652824	E022	1
chr20	40653306	40653722	E003,E004,E005,E007,E008,E021,E022,E080,E081,E082,E084,E085,E086,E088,E089,E090,E092,E093,E097,E100,E114	21
chr20	40653808	40653885	E089	1
chr20	40656187	40656227	E086	1
chr20	40656387	40656467	E116	1
chr20	40656596	40657487	E003,E080,E081,E082,E084,E085,E086,E088,E089,E090,E092,E098,E109	13
chr20	40657630	40657680	E084	1
chr20	40657732	40657831	E118	1
chr20	40660182	40660265	E017	1
chr20	40660680	40660758	E114,E127	2
chr20	40660887	40660992	E021	1
chr20	40662332	40662406	E081,E086	2
chr20	40662541	40662611	E118	1
chr20	40663100	40663182	E007,E100	2
chr20	40663788	40663858	E118	1
chr20	40664646	40664696	E022	1
chr20	40664781	40664831	E021	1
chr20	40664980	40665502	E084,E093,E109,E127	4
chr20	40665527	40665577	E091	1
chr20	40668876	40668984	E118	1
chr20	40669211	40669540	E081,E082	2
chr20	40669598	40670075	E003,E004,E005,E007,E008,E021,E022,E080,E081,E082,E084,E085,E086,E088,E089,E090,E092,E116,E123	19
chr20	40670764	40670870	E082,E127	2
chr20	40670888	40671008	E118	1
chr20	40671252	40671326	E032	1
chr20	40671562	40671612	E082	1
chr20	40672082	40672186	E116	1
chr20	40672524	40672843	E003,E004,E007	3
chr20	40673336	40673459	E004	1
chr20	40674196	40674250	E127	1
chr20	40675069	40675633	E081,E082,E088	3
chr20	40675688	40675802	E021,E050	2
chr20	40676261	40676305	E080	1
chr20	40676596	40676646	E007	1
chr20	40676769	40676813	E080	1
chr20	40677264	40677332	E114	1
chr20	40677858	40677924	E125	1
chr20	40678040	40678080	E086	1
chr20	40680261	40680322	E080	1
chr20	40680332	40680890	E051,E080,E081,E082,E092	5
chr20	40680934	40681071	E080,E081,E100	3
chr20	40681276	40681341	E100	1
chr20	40681725	40681775	E017	1
chr20	40682081	40682138	E081	1
chr20	40682179	40682288	E081	1
chr20	40682758	40682808	E032	1
chr20	40684480	40684520	E086	1
chr20	40685250	40685304	E017	1
chr20	40686890	40686940	E093	1
chr20	40686958	40687008	E021	1
chr20	40687097	40687161	E124	1
chr20	40687864	40688036	E004,E081,E082,E086,E088,E127	6
chr20	40688379	40688444	E017,E022	2
chr20	40689297	40689370	E021	1
chr20	40689824	40689874	E021	1
chr20	40690575	40690625	E046	1
chr20	40690632	40691093	E003,E021,E081,E082	4
chr20	40691513	40691563	E082	1
chr20	40691807	40692179	E081,E082,E086	3
chr20	40695245	40695315	E118	1
chr20	40695769	40695827	E088	1
chr20	40696024	40696074	E082	1
chr20	40696388	40696601	E088,E089,E090	3
chr20	40697133	40697357	E081,E082,E089	3
chr20	40697386	40697436	E082	1
chr20	40697670	40697720	E088	1
chr20	40697761	40697935	E084,E086,E088,E089,E092	5
chr20	40698536	40698615	E007,E086	2
chr20	40699591	40699741	E080	1
chr20	40700556	40700606	E051	1
chr20	40702233	40702283	E093	1
chr20	40702828	40702882	E127	1
chr20	40702918	40702962	E080	1
chr20	40703537	40704020	E080,E083,E084,E085,E086,E088,E089,E092,E093,E094,E097,E109	12
chr20	40704151	40704261	E021,E092	2
chr20	40704396	40704446	E091	1
chr20	40704945	40705035	E088	1
chr20	40706786	40706850	E124	1
chr20	40706910	40706960	E021	1
chr20	40707206	40707266	E029	1
chr20	40707297	40707361	E124	1
chr20	40707382	40707442	E005	1
chr20	40707546	40707596	E089	1
chr20	40707809	40707977	E081,E082	2
chr20	40709138	40709189	E046	1
chr20	40709235	40709328	E081,E082	2
chr20	40709534	40710011	E021,E022,E081,E082	4
chr20	40710763	40710939	E080,E090	2
chr20	40710949	40711857	E022,E055,E056,E057,E080,E081,E082,E083,E084,E085,E086,E088,E089,E090,E092,E093,E097,E098,E100,E109,E117,E123,E126	23
chr20	40711863	40711939	E100	1
chr20	40711944	40712332	E080,E086,E089,E090,E092	5
chr20	40712631	40712681	E092	1
chr20	40712737	40712787	E051	1
chr20	40712978	40713059	E005	1
chr20	40713337	40713437	E118	1
chr20	40713909	40714418	E081,E082,E083,E093	4
chr20	40715006	40715066	E125	1
chr20	40715076	40715136	E005	1
chr20	40715600	40715654	E128	1
chr20	40716655	40716710	E017	1
chr20	40717653	40717723	E118	1
chr20	40717785	40717855	E118	1
chr20	40718051	40718115	E124	1
chr20	40718312	40718388	E007	1
chr20	40718744	40718862	E082	1
chr20	40719035	40719085	E080	1
chr20	40719122	40719702	E080,E081,E086,E098	4
chr20	40719826	40719955	E080	1
chr20	40720864	40720979	E116	1
chr20	40721216	40721316	E007	1
chr20	40721682	40721806	E017,E098	2
chr20	40722278	40722691	E080,E081,E082,E089,E092,E098,E109	7
chr20	40722825	40722907	E083	1
chr20	40723508	40723558	E083	1
chr20	40723883	40723946	E021	1
chr20	40724134	40724178	E080	1
chr20	40724376	40724524	E081,E082	2
chr20	40726055	40726152	E046,E085	2
chr20	40726195	40726340	E084	1
chr20	40726395	40726779	E084,E085,E086,E109,E118	5
chr20	40726901	40726989	E080	1
chr20	40726998	40727066	E084	1
chr20	40727105	40727456	E021,E080,E081,E082,E084,E085,E109	7
chr20	40727635	40727685	E046	1
chr20	40727708	40727769	E084	1
chr20	40727842	40728099	E082,E084,E085,E109,E118	5
chr20	40728140	40728248	E086,E097,E118	3
chr20	40728496	40728546	E084	1
chr20	40728621	40729528	E046,E057,E080,E081,E084,E085,E088,E089,E092,E094,E097,E098,E109	13
chr20	40729559	40729609	E084	1
chr20	40729884	40730005	E080	1
chr20	40730502	40730552	E088	1
chr20	40730562	40730677	E118	1
chr20	40730729	40730842	E080,E098	2
chr20	40731019	40731089	E118	1
chr20	40731345	40731385	E086	1
chr20	40731588	40731638	E082	1
chr20	40731680	40731744	E124	1
chr20	40731749	40731799	E109	1
chr20	40733175	40733255	E123	1
chr20	40734039	40734146	E127	1
chr20	40734269	40734319	E021	1
chr20	40734375	40734489	E081,E114	2
chr20	40735585	40735657	E046	1
chr20	40736008	40736085	E086	1
chr20	40736383	40736456	E007	1
chr20	40739087	40739143	E021,E082	2
chr20	40739162	40739232	E088,E089	2
chr20	40739340	40739390	E090	1
chr20	40739691	40739825	E088,E118	2
chr20	40739962	40740042	E123	1
chr20	40740225	40740275	E007	1
chr20	40740509	40740590	E118	1
chr20	40740726	40740800	E007,E034,E080,E084	4
chr20	40741340	40741449	E021,E082,E083	3
chr20	40741544	40741618	E003	1
chr20	40741688	40741739	E021	1
chr20	40741757	40741887	E007	1
chr20	40742004	40742088	E007	1
chr20	40742353	40742438	E004,E100	2
chr20	40742685	40742753	E007	1
chr20	40743594	40743693	E050	1
chr20	40743827	40743903	E118	1
chr20	40744006	40744056	E050	1
chr20	40746706	40746766	E005	1
chr20	40746908	40746958	E007	1
chr20	40747207	40747650	E003,E004,E005,E007,E008,E021,E081	7
chr20	40751190	40751433	E021,E082,E114	3
chr20	40751571	40751989	E007,E081,E082	3
chr20	40752628	40753315	E080,E081,E082,E083,E089,E090,E092,E093,E097,E100	10
chr20	40753478	40753528	E083	1
chr20	40754030	40754090	E085,E086	2
chr20	40754143	40754342	E007,E080,E084	3
chr20	40754890	40754944	E100	1
chr20	40755182	40755232	E051	1
chr20	40756168	40756258	E109,E127	2
chr20	40756295	40756438	E084,E114	2
chr20	40758822	40759002	E021,E080,E088	3
chr20	40759347	40759545	E003,E007,E021,E082	4
chr20	40759648	40759762	E021,E093	2
chr20	40759767	40759817	E007	1
chr20	40760561	40760660	E100	1
chr20	40761124	40761182	E081	1
chr20	40761262	40761632	E081,E082	2
chr20	40761656	40761736	E098	1
chr20	40761751	40761801	E082	1
chr20	40763052	40763453	E084,E085,E109,E114,E118	5
chr20	40763475	40763542	E080	1
chr20	40763865	40763919	E127	1
chr20	40765502	40765552	E050	1
chr20	40765862	40765957	E007	1
chr20	40766126	40766186	E125	1
chr20	40766462	40766512	E021	1
chr20	40766837	40766936	E021,E100	2
chr20	40766997	40767073	E007,E082	2
chr20	40767153	40767214	E021,E082	2
chr20	40767253	40767735	E007,E021,E081,E082	4
chr20	40768634	40768720	E119	1
chr20	40768892	40768942	E083	1
chr20	40769238	40769314	E032	1
chr20	40769379	40769449	E118	1
chr20	40769582	40769715	E007,E021	2
chr20	40770747	40770810	E007	1
chr20	40772446	40772496	E021	1
chr20	40772599	40772759	E082	1
chr20	40773538	40773582	E080	1
chr20	40773663	40773718	E086	1
chr20	40774252	40774320	E029	1
chr20	40774786	40774901	E082	1
chr20	40775094	40775186	E118	1
chr20	40775872	40775977	E080	1
chr20	40776282	40776332	E046	1
chr20	40776453	40776513	E005	1
chr20	40777593	40777653	E004	1
chr20	40777698	40777752	E127	1
chr20	40778330	40778439	E118	1
chr20	40778681	40778731	E022	1
chr20	40778921	40779135	E080	1
chr20	40781346	40781511	E081,E082	2
chr20	40781584	40781669	E021,E082	2
chr20	40781771	40781839	E082	1
chr20	40782975	40783015	E086	1
chr20	40783032	40783170	E081,E120,E121	3
chr20	40783241	40783299	E021,E081,E091	3
chr20	40783925	40783975	E082	1
chr20	40785397	40785460	E080	1
chr20	40786526	40786576	E114	1
chr20	40787229	40787321	E080	1
chr20	40788532	40788802	E081,E082,E083,E088,E089,E090,E092,E097	8
chr20	40788920	40789065	E089	1
chr20	40789137	40789191	E021	1
chr20	40789315	40789429	E021	1
chr20	40789561	40789605	E080	1
chr20	40790197	40790379	E003,E004,E008,E021,E082,E093	6
chr20	40791611	40791665	E120	1
chr20	40792103	40792645	E081,E128	2
chr20	40792691	40792760	E082	1
chr20	40792806	40793116	E081,E082	2
chr20	40796817	40796857	E086	1
chr20	40796924	40797017	E022	1
chr20	40797364	40797437	E091	1
chr20	40799753	40799833	E021,E123	2
chr20	40801495	40801577	E007	1
chr20	40801649	40801699	E007	1
chr20	40801714	40801843	E050,E114	2
chr20	40802109	40802163	E094	1
chr20	40802186	40802398	E050,E088,E123	3
chr20	40805778	40805834	E086	1
chr20	40807600	40807670	E118	1
chr20	40808329	40808512	E008,E080,E088,E089	4
chr20	40808531	40808778	E003,E004,E005,E007,E008,E017,E021,E050,E055,E059,E080,E083,E086,E088,E089,E090,E092,E114,E117,E123,E126	21
chr20	40809609	40809726	E118	1
chr20	40809806	40809968	E003,E008,E021	3
chr20	40810930	40810984	E033	1
chr20	40811066	40811116	E093	1
chr20	40811944	40812010	E021	1
chr20	40815267	40815321	E127	1
chr20	40816257	40816297	E034	1
chr20	40816388	40816438	E007	1
chr20	40816770	40816810	E086	1
chr20	40816869	40816933	E124	1
chr20	40817776	40817871	E033	1
chr20	40818604	40818644	E086	1
chr20	40818736	40818865	E089,E090	2
chr20	40818886	40818968	E004,E080	2
chr20	40819275	40819346	E033	1
chr20	40819372	40819426	E127	1
chr20	40820034	40820406	E003,E004,E005,E008,E021,E080,E081,E082,E089,E114,E117,E126,E127	13
chr20	40821022	40821072	E032	1
chr20	40821116	40821216	E007,E021	2
chr20	40821595	40822125	E005,E007,E094,E098	4
chr20	40823248	40823539	E080,E127	2
chr20	40824797	40824851	E100	1
chr20	40825466	40825577	E098	1
chr20	40826496	40826536	E086	1
chr20	40829546	40829600	E127	1
chr20	40830397	40830501	E034,E082	2
chr20	40832459	40832509	E022	1
chr20	40832697	40832747	E022	1
chr20	40832877	40832941	E007	1
chr20	40833013	40833382	E003,E004,E007,E008,E021,E050,E080,E081,E082,E083,E086,E088,E089,E090,E092,E094,E097,E098,E114,E127	20
chr20	40834063	40834117	E081	1
chr20	40834489	40834572	E081	1
chr20	40834618	40834848	E008,E021	2
chr20	40834872	40834934	E021	1
chr20	40835351	40835460	E003,E004,E008,E021,E093,E118	6
chr20	40841029	40841378	E081,E082,E089,E090,E117	5
chr20	40841677	40841717	E086	1
chr20	40841940	40841990	E007	1
chr20	40842279	40842339	E081	1
chr20	40842821	40842949	E083,E088,E089,E090	4
chr20	40843083	40843172	E007,E080	2
chr20	40843673	40843723	E017	1
chr20	40844260	40844313	E093	1
chr20	40847079	40847129	E088	1
chr20	40847198	40848187	E004,E021,E080,E081,E082,E086,E088	7
chr20	40848275	40848340	E088	1
chr20	40848368	40848603	E081,E082,E088	3
chr20	40849105	40849155	E022	1
chr20	40850933	40850987	E127	1
chr20	40851186	40851236	E093	1
chr20	40851946	40852002	E007	1
chr20	40853702	40853800	E022,E109	2
chr20	40854355	40854435	E118	1
chr20	40854614	40854684	E118	1
chr20	40855048	40855153	E119	1
chr20	40855205	40855304	E029	1
chr20	40855958	40856095	E003,E021	2
chr20	40857483	40857581	E080,E127	2
chr20	40857929	40857979	E017	1
chr20	40859027	40859081	E127	1
chr20	40859471	40859521	E082	1
chr20	40859621	40859679	E093	1
chr20	40860306	40860390	E088	1
chr20	40860438	40860488	E088	1
chr20	40860998	40861048	E021	1
chr20	40861096	40861146	E051	1
chr20	40864865	40864919	E093	1
chr20	40866361	40866401	E086	1
chr20	40867362	40867412	E090	1
chr20	40870070	40870129	E082	1
chr20	40876727	40876810	E124	1
chr20	40876824	40876878	E127	1
chr20	40877137	40877187	E109	1
chr20	40878352	40878412	E006	1
chr20	40878941	40878995	E081	1
chr20	40879502	40879563	E007	1
chr20	40879819	40879883	E124	1
chr20	40880289	40880339	E082	1
chr20	40880613	40881190	E005,E080	2
chr20	40881390	40881480	E098,E127	2
chr20	40881727	40881801	E007	1
chr20	40882353	40882403	E021	1
chr20	40883222	40883300	E007	1
chr20	40883469	40883530	E086	1
chr20	40884147	40884310	E080,E109	2
chr20	40884590	40884676	E081	1
chr20	40884764	40884878	E081,E082	2
chr20	40884928	40885327	E081,E082,E090	3
chr20	40885377	40885427	E021	1
chr20	40885502	40885552	E082	1
chr20	40886249	40886320	E050,E051,E080,E097,E100	5
chr20	40887351	40887408	E017,E084	2
chr20	40887431	40887486	E021	1
chr20	40887603	40887657	E127	1
chr20	40888820	40888880	E029	1
chr20	40888961	40889130	E091	1
chr20	40889939	40889999	E122	1
chr20	40890120	40890170	E082	1
chr20	40890635	40890742	E081	1
chr20	40890755	40890816	E007	1
chr20	40890844	40890894	E093	1
chr20	40890994	40891081	E124	1
chr20	40891699	40891749	E017	1
chr20	40892528	40892582	E127	1
chr20	40893527	40893587	E005	1
chr20	40894544	40894617	E080,E083,E088,E089	4
chr20	40894750	40894790	E086	1
chr20	40896369	40896419	E007	1
chr20	40897379	40897429	E021	1
chr20	40897554	40897641	E033,E097	2
chr20	40898912	40898990	E097	1
chr20	40899047	40899099	E093	1
chr20	40899295	40899425	E081	1
chr20	40899898	40900011	E007,E017	2
chr20	40900701	40900741	E086	1
chr20	40900799	40900842	E086	1
chr20	40900907	40900974	E086	1
chr20	40901159	40901209	E021	1
chr20	40901246	40901360	E021,E118	2
chr20	40901430	40901569	E021	1
chr20	40902530	40902580	E021	1
chr20	40902771	40902894	E007,E021,E022,E080	4
chr20	40903661	40903886	E007	1
chr20	40903959	40904071	E007,E086	2
chr20	40904194	40904270	E007,E093	2
chr20	40904465	40904525	E006	1
chr20	40904701	40904752	E007	1
chr20	40904901	40904971	E007	1
chr20	40905242	40905296	E127	1
chr20	40905444	40905578	E007	1
chr20	40905637	40906226	E007,E021,E080,E081,E082,E086,E118	7
chr20	40907753	40907797	E097	1
chr20	40908297	40908347	E022	1
chr20	40908362	40908673	E080	1
chr20	40909369	40909419	E093	1
chr20	40909570	40909620	E007	1
chr20	40909813	40910034	E080,E123	2
chr20	40911999	40912055	E081	1
chr20	40913688	40913963	E081,E082	2
chr20	40914230	40914309	E007	1
chr20	40914743	40914793	E022	1
chr20	40918976	40919031	E080	1
chr20	40919143	40919193	E021	1
chr20	40919512	40919562	E021	1
chr20	40919734	40919798	E124	1
chr20	40921121	40921226	E080	1
chr20	40921256	40921665	E005,E080	2
chr20	40921843	40921967	E080,E119	2
chr20	40923439	40923509	E118	1
chr20	40923992	40924062	E118	1
chr20	40924476	40924587	E004,E021,E088,E114	4
chr20	40926450	40926520	E118	1
chr20	40926982	40927119	E109	1
chr20	40929869	40929940	E080	1
chr20	40931013	40931063	E022	1
chr20	40931610	40931664	E127	1
chr20	40931700	40931766	E082	1
chr20	40932087	40932542	E081,E082,E127	3
chr20	40932622	40932672	E093	1
chr20	40933192	40933242	E082	1
chr20	40934332	40934382	E082	1
chr20	40934430	40934500	E118	1
chr20	40935811	40935864	E080	1
chr20	40937007	40937057	E114	1
chr20	40937092	40937132	E086	1
chr20	40937163	40937485	E081,E082,E089,E090	4
chr20	40937492	40938093	E003,E007,E008,E021,E081,E082,E086,E088	8
chr20	40939625	40939679	E127	1
chr20	40940006	40940060	E127	1
chr20	40940095	40940145	E021	1
chr20	40941621	40941681	E005	1
chr20	40941715	40941765	E051	1
chr20	40942225	40942296	E082	1
chr20	40942470	40942699	E116	1
chr20	40943466	40943520	E120	1
chr20	40944617	40944714	E082,E118	2
chr20	40944732	40944782	E093	1
chr20	40945791	40945841	E093	1
chr20	40946525	40946650	E127	1
chr20	40947128	40947208	E008,E017	2
chr20	40947261	40947441	E007,E008	2
chr20	40947598	40948620	E005,E017,E080,E081,E082,E088,E089,E090,E100	9
chr20	40948922	40948999	E051,E089	2
chr20	40949413	40949476	E090	1
chr20	40952503	40952634	E005,E118	2
chr20	40954510	40954573	E021	1
chr20	40954631	40954681	E021	1
chr20	40954696	40954767	E118	1
chr20	40956143	40956193	E022	1
chr20	40956834	40956976	E081,E082	2
chr20	40957029	40957079	E007	1
chr20	40957215	40957287	E082,E097	2
chr20	40957293	40957438	E090,E100	2
chr20	40959228	40959278	E017	1
chr20	40959709	40959759	E051	1
chr20	40959828	40959925	E007	1
chr20	40959962	40960012	E022	1
chr20	40962581	40962641	E125	1
chr20	40962888	40962942	E081	1
chr20	40964938	40964994	E088	1
chr20	40965053	40965107	E088	1
chr20	40965136	40965738	E082,E083,E086,E088,E089,E090	6
chr20	40965750	40965936	E021	1
chr20	40966501	40966558	E090	1
chr20	40966598	40966780	E089,E090	2
chr20	40966865	40968230	E007,E022,E080,E081,E082,E083,E088,E089,E090,E092,E093,E097,E098,E100	14
chr20	40968245	40968328	E089,E090	2
chr20	40968568	40968683	E090	1
chr20	40968698	40968748	E017	1
chr20	40968827	40969589	E083,E088,E089,E090,E091,E092,E100	7
chr20	40969665	40969726	E089	1
chr20	40969936	40970020	E089	1
chr20	40970408	40970563	E081,E082	2
chr20	40970574	40970665	E007	1
chr20	40971922	40971972	E090	1
chr20	40972024	40972143	E118	1
chr20	40972458	40972508	E114	1
chr20	40972981	40973035	E128	1
chr20	40973874	40973935	E081	1
chr20	40974678	40974772	E086,E100	2
chr20	40976315	40976365	E021	1
chr20	40976568	40976622	E098	1
chr20	40977424	40977515	E007	1
chr20	40977635	40977685	E084	1
chr20	40978739	40978791	E086	1
chr20	40979300	40979415	E118	1
chr20	40979528	40979756	E004,E021,E081,E082	4
chr20	40979781	40979841	E004,E086	2
chr20	40979946	40980216	E081,E082	2
chr20	40980231	40980294	E082	1
chr20	40980676	40980726	E017	1
chr20	40980834	40981100	E003,E008,E021,E083,E118	5
chr20	40981409	40981449	E086	1
chr20	40983595	40983650	E083	1
chr20	40983949	40984057	E008	1
chr20	40984340	40984400	E003	1
chr20	40985398	40985493	E017	1
chr20	40987065	40987115	E021	1
chr20	40987236	40987374	E007,E124	2
chr20	40988062	40988139	E081	1
chr20	40988439	40988489	E007	1
chr20	40988702	40988752	E082	1
chr20	40989031	40989090	E090	1
chr20	40989131	40989181	E090	1
chr20	40989239	40989746	E021,E089,E090	3
chr20	40989819	40989882	E090,E098	2
chr20	40990179	40990533	E086,E089,E090,E100,E118,E121,E124	7
chr20	40991143	40991183	E086	1
chr20	40992326	40992376	E007	1
chr20	40993769	40993839	E118	1
chr20	40994509	40994563	E120	1
chr20	40995147	40995197	E017	1
chr20	40995390	40995627	E007,E081,E082,E086,E091	5
chr20	40995964	40996044	E116	1
chr20	40996603	40996653	E021	1
chr20	40996807	40996857	E022	1
chr20	40997417	40997552	E081	1
chr20	40998304	40998430	E003	1
chr20	40998703	40999208	E050,E051,E093,E123	4
chr20	41000003	41000067	E081,E098	2
chr20	41001775	41001986	E080,E093,E098,E128	4
chr20	41002384	41002434	E051	1
chr20	41002513	41002595	E021	1
chr20	41003329	41003406	E098,E118	2
chr20	41003730	41003780	E082	1
chr20	41004693	41005143	E021,E089,E090,E109	4
chr20	41005220	41005390	E089	1
chr20	41005556	41005650	E089	1
chr20	41006761	41006925	E004,E021,E083	3
chr20	41006997	41007067	E081	1
chr20	41007179	41007330	E081,E089	2
chr20	41007512	41007712	E004,E081	2
chr20	41008175	41008318	E003,E008,E088,E092,E098	5
chr20	41008691	41008741	E021	1
chr20	41009062	41009167	E089	1
chr20	41009293	41009350	E109	1
chr20	41010772	41010826	E098	1
chr20	41010946	41010996	E050	1
chr20	41011174	41011214	E086	1
chr20	41011751	41011805	E098	1
chr20	41012730	41012789	E017	1
chr20	41015577	41015693	E082,E119	2
chr20	41015856	41015970	E125	1
chr20	41018772	41018822	E021	1
chr20	41019792	41019862	E118	1
chr20	41019912	41019991	E089	1
chr20	41020455	41020503	E086	1
chr20	41020575	41020680	E003,E021	2
chr20	41020712	41020924	E088,E089,E090	3
chr20	41021068	41021708	E003,E008,E021,E080,E086,E088,E089,E090,E091,E092,E094,E097,E098,E100	14
chr20	41021758	41021849	E089	1
chr20	41021970	41022208	E008,E089,E090	3
chr20	41022255	41022309	E089	1
chr20	41023598	41023715	E127	1
chr20	41023852	41023902	E093	1
chr20	41024724	41024774	E085	1
chr20	41025035	41025175	E090	1
chr20	41027692	41027761	E007	1
chr20	41028305	41028414	E090	1
chr20	41028431	41028840	E083,E088,E089,E090,E127	5
chr20	41029212	41029262	E083	1
chr20	41029333	41029445	E021,E051	2
chr20	41029937	41030015	E089	1
chr20	41030086	41030136	E089	1
chr20	41030167	41030281	E086,E090	2
chr20	41030321	41030487	E007,E083,E089,E091,E100	5
chr20	41030598	41030808	E008	1
chr20	41031134	41031545	E003,E007,E008,E021,E082,E088,E089,E090,E092	9
chr20	41033009	41033059	E089	1
chr20	41035388	41035449	E089	1
chr20	41035477	41035628	E017,E081	2
chr20	41035654	41035741	E003,E090	2
chr20	41036318	41036383	E022	1
chr20	41038343	41038415	E118	1
chr20	41038604	41038716	E089,E090	2
chr20	41039204	41039244	E086	1
chr20	41043788	41043838	E046	1
chr20	41047402	41047452	E021	1
chr20	41048734	41048843	E033,E083	2
chr20	41048933	41049102	E083	1
chr20	41049257	41049340	E083	1
chr20	41050078	41050128	E022	1
chr20	41053208	41053294	E082,E086	2
chr20	41054081	41054143	E051	1
chr20	41055144	41055196	E090	1
chr20	41055341	41055440	E021,E082	2
chr20	41055592	41055642	E091	1
chr20	41055670	41055732	E109	1
chr20	41057209	41057293	E116	1
chr20	41057543	41057593	E114	1
chr20	41057997	41058072	E086	1
chr20	41058422	41058689	E003,E083,E089,E090	4
chr20	41058707	41059037	E051,E083,E089,E090,E098,E100	6
chr20	41059261	41059532	E081,E088,E089,E100	4
chr20	41059637	41059681	E097	1
chr20	41060993	41062106	E081,E082,E083,E086,E088,E089,E090,E091,E092,E093,E097,E098,E100,E120,E126,E128	16
chr20	41062121	41062292	E083,E089,E124	3
chr20	41062513	41062629	E081	1
chr20	41062686	41062740	E081	1
chr20	41063931	41064183	E089,E090,E116,E124	4
chr20	41065709	41065774	E127	1
chr20	41066498	41066602	E007,E082,E100	3
chr20	41066725	41066900	E089,E090	2
chr20	41066920	41067073	E006,E089,E090	3
chr20	41067154	41067233	E090	1
chr20	41067368	41067437	E089	1
chr20	41067514	41067614	E083	1
chr20	41067922	41067972	E090	1
chr20	41069745	41069824	E093	1
chr20	41069965	41070103	E007,E081,E082,E098,E100	5
chr20	41070108	41071807	E007,E017,E021,E081,E082,E083,E086,E089,E090,E092,E097,E098,E100,E118,E120,E121,E126	17
chr20	41071974	41072034	E090	1
chr20	41072123	41072163	E086	1
chr20	41072307	41072347	E086	1
chr20	41073231	41073323	E080	1
chr20	41073451	41073501	E082	1
chr20	41073529	41073742	E080,E089,E090,E098,E100	5
chr20	41074458	41074557	E082	1
chr20	41075064	41075143	E089	1
chr20	41075275	41075325	E021	1
chr20	41075495	41075535	E086	1
chr20	41076003	41076305	E088,E098,E100	3
chr20	41076948	41076988	E086	1
chr20	41077834	41077887	E017	1
chr20	41078239	41078409	E082	1
chr20	41078515	41078562	E097	1
chr20	41078943	41079247	E082	1
chr20	41079845	41079922	E127	1
chr20	41079935	41079985	E091	1
chr20	41083617	41083667	E021	1
chr20	41083787	41083831	E097	1
chr20	41085543	41085593	E046	1
chr20	41085631	41085681	E109	1
chr20	41086111	41086182	E118	1
chr20	41086275	41086325	E021	1
chr20	41088589	41088643	E098	1
chr20	41089061	41089118	E090	1
chr20	41089429	41089474	E086	1
chr20	41089511	41089561	E082	1
chr20	41090046	41090302	E086	1
chr20	41090392	41090432	E086	1
chr20	41090699	41091231	E082,E083,E086,E088,E089,E090,E100,E116	8
chr20	41091266	41091329	E085,E092	2
chr20	41091665	41091746	E098	1
chr20	41092124	41092164	E086	1
chr20	41092188	41092318	E003	1
chr20	41093301	41093351	E046	1
chr20	41093522	41093562	E086	1
chr20	41094687	41094836	E089,E090	2
chr20	41096650	41096755	E089	1
chr20	41096930	41096995	E021,E083	2
chr20	41097062	41097112	E088	1
chr20	41097410	41097461	E021	1
chr20	41097814	41097864	E083	1
chr20	41099405	41099455	E021	1
chr20	41100732	41100828	E118	1
chr20	41100950	41101080	E003,E033,E098,E124	4
chr20	41103032	41103082	E089	1
chr20	41103133	41103208	E082	1
chr20	41103323	41103579	E081,E082,E088,E089,E090,E092,E093	7
chr20	41103806	41103860	E100	1
chr20	41103918	41103968	E090	1
chr20	41104071	41104121	E088,E097	2
chr20	41104328	41104390	E085	1
chr20	41104481	41104611	E088	1
chr20	41105364	41105494	E003,E007	2
chr20	41105732	41105949	E081,E082,E088	3
chr20	41106104	41106416	E081,E092,E094	3
chr20	41108775	41108825	E093	1
chr20	41108903	41108953	E007	1
chr20	41109959	41110019	E125	1
chr20	41110945	41110989	E097	1
chr20	41111502	41111614	E081,E082	2
chr20	41112325	41112890	E003,E004,E005,E007,E008,E017,E021,E029,E080,E081,E082,E086,E088,E089,E090,E093,E098,E100,E109,E114,E116,E123,E124,E127	24
chr20	41112937	41114435	E003,E007,E029,E080,E081,E082,E083,E086,E088,E089,E090,E092,E093,E094,E097,E098,E100,E119,E120,E124,E126,E128	22
chr20	41114516	41114664	E017,E086,E123	3
chr20	41115536	41115616	E116	1
chr20	41116237	41116328	E084,E124	2
chr20	41116369	41116468	E021	1
chr20	41116514	41116620	E081	1
chr20	41116763	41116813	E109	1
chr20	41118074	41118124	E021	1
chr20	41120740	41120846	E086	1
chr20	41120993	41121387	E029,E046,E080,E089,E090,E124	6
chr20	41121726	41121934	E029,E046,E086,E089,E090,E091,E097,E100,E124	9
chr20	41122858	41122918	E004	1
chr20	41123081	41123226	E004,E127	2
chr20	41125004	41125054	E090	1
chr20	41125117	41125184	E090	1
chr20	41125325	41125442	E080,E100	2
chr20	41125605	41125645	E086	1
chr20	41131163	41131213	E090	1
chr20	41131260	41131530	E089,E090	2
chr20	41131564	41131955	E089,E090	2
chr20	41133874	41133924	E090	1
chr20	41134981	41135035	E033	1
chr20	41135556	41135606	E046	1
chr20	41135922	41136099	E081,E082,E090	3
chr20	41136331	41136381	E021	1
chr20	41138470	41138648	E022,E127	2
chr20	41138769	41138839	E007	1
chr20	41139359	41139445	E086	1
chr20	41140015	41140069	E127	1
chr20	41140250	41140310	E004	1
chr20	41141979	41142042	E097	1
chr20	41142507	41142577	E118	1
chr20	41145198	41145268	E118	1
chr20	41146196	41146246	E089	1
chr20	41147660	41147710	E017	1
chr20	41149803	41149874	E124	1
chr20	41151607	41151666	E093	1
chr20	41153273	41153323	E021	1
chr20	41155337	41155551	E081,E082,E083,E088,E091,E092,E098	7
chr20	41158549	41158638	E007,E124	2
chr20	41158772	41158863	E082,E091	2
chr20	41158891	41159181	E081,E082	2
chr20	41159451	41159899	E003,E004,E005,E007,E008,E021,E022,E028,E029,E050,E051,E080,E081,E082,E083,E085,E086,E088,E089,E090,E091,E092,E093,E094,E097,E098,E109,E114,E116,E118,E119,E123,E124,E126,E127	35
chr20	41160072	41160757	E007,E021,E029,E050,E081,E082,E088,E089,E090,E091,E092,E093,E098,E109,E124	15
chr20	41161513	41161563	E007	1
chr20	41161891	41161955	E124	1
chr20	41163379	41163469	E007	1
chr20	41163613	41163663	E021	1
chr20	41165585	41165639	E098	1
chr20	41165819	41165889	E118	1
chr20	41166168	41166286	E083,E088,E089,E090,E126	5
chr20	41166366	41166451	E021,E088	2
chr20	41167326	41167396	E021	1
chr20	41171494	41171613	E119	1
chr20	41172230	41172284	E127	1
chr20	41173569	41174028	E005,E082,E092,E094,E098,E100,E109	7
chr20	41175181	41175231	E021	1
chr20	41177636	41178164	E092,E094,E098	3
chr20	41178170	41178376	E021,E092,E109	3
chr20	41178844	41178894	E007	1
chr20	41179134	41179184	E082	1
chr20	41179517	41179608	E082,E119	2
chr20	41179828	41180219	E081,E082	2
chr20	41180274	41180359	E082,E118	2
chr20	41181872	41181948	E109	1
chr20	41182116	41182489	E094,E109	2
chr20	41183697	41183769	E086	1
chr20	41184898	41184962	E051,E127	2
chr20	41185323	41185363	E034	1
chr20	41186838	41186952	E082,E124	2
chr20	41187849	41187939	E100	1
chr20	41187947	41188108	E125	1
chr20	41189856	41189906	E021	1
chr20	41190103	41190163	E122	1
chr20	41190274	41190334	E125	1
chr20	41191346	41191406	E125	1
chr20	41191417	41191482	E021	1
chr20	41192668	41192718	E021	1
chr20	41193222	41193276	E127	1
chr20	41193841	41194217	E080,E086,E124	3
chr20	41194309	41194525	E080,E086,E109	3
chr20	41195213	41195273	E005	1
chr20	41195984	41196454	E005,E057,E088,E094,E109,E127	6
chr20	41198373	41198427	E127	1
chr20	41198825	41198894	E098,E109	2
chr20	41198948	41199094	E021,E127	2
chr20	41200276	41200326	E021	1
chr20	41201044	41201858	E084,E094,E098,E109,E127	5
chr20	41201952	41202022	E118	1
chr20	41203368	41203470	E021,E127	2
chr20	41204126	41204222	E093	1
chr20	41204513	41204688	E092,E098,E109,E118	4
chr20	41204729	41205115	E008,E021,E081,E086,E091,E092,E094,E098,E127	9
chr20	41205944	41206836	E003,E007,E008,E021,E088,E092,E098,E118	8
chr20	41206881	41206937	E098	1
chr20	41206987	41207037	E021	1
chr20	41209651	41209705	E127	1
chr20	41209767	41209831	E124	1
chr20	41210023	41210186	E081,E082	2
chr20	41210218	41210356	E081	1
chr20	41210372	41210436	E124	1
chr20	41210881	41210931	E021	1
chr20	41211105	41211190	E098	1
chr20	41211988	41212048	E005	1
chr20	41212099	41212159	E006	1
chr20	41212515	41212824	E086,E088,E092,E116,E124	5
chr20	41212869	41212919	E089	1
chr20	41212980	41213105	E086,E092,E109	3
chr20	41215829	41215887	E093	1
chr20	41215893	41216018	E021,E098	2
chr20	41216117	41216589	E005,E008,E021,E080,E091,E098,E109	7
chr20	41217019	41217069	E017	1
chr20	41217353	41217491	E091,E109	2
chr20	41217596	41217773	E021,E098,E127	3
chr20	41218574	41218675	E004	1
chr20	41218722	41218884	E003,E004,E098	3
chr20	41219095	41219177	E100	1
chr20	41220034	41220088	E098	1
chr20	41220132	41220516	E033,E080,E098,E127	4
chr20	41221284	41221555	E080	1
chr20	41222050	41222194	E022,E080,E098	3
chr20	41222388	41222482	E098	1
chr20	41222676	41222928	E089,E090,E098,E116	4
chr20	41223021	41223197	E090	1
chr20	41223239	41223605	E089,E090,E094,E098	4
chr20	41223992	41224122	E086,E098	2
chr20	41224195	41224722	E081,E082,E094,E098	4
chr20	41224793	41224920	E098	1
chr20	41225687	41225905	E081,E089,E090	3
chr20	41226027	41226128	E089,E090	2
chr20	41226240	41226294	E081	1
chr20	41227321	41227506	E046,E050,E090	3
chr20	41227823	41227926	E029	1
chr20	41227962	41228012	E021	1
chr20	41228065	41228121	E046	1
chr20	41228129	41228179	E022	1
chr20	41228475	41228565	E124	1
chr20	41229409	41229479	E118	1
chr20	41230449	41230503	E033	1
chr20	41231515	41231670	E050,E086,E088	3
chr20	41232354	41232397	E086	1
chr20	41232427	41232547	E114	1
chr20	41232593	41232679	E118	1
chr20	41233642	41233770	E004	1
chr20	41233798	41233896	E093	1
chr20	41233947	41234568	E004,E008,E086,E088,E092,E094,E098,E116	8
chr20	41234857	41234911	E100	1
chr20	41235533	41235583	E022	1
chr20	41236175	41236247	E097,E127	2
chr20	41236345	41236422	E118	1
chr20	41236488	41236538	E017	1
chr20	41236564	41236618	E100	1
chr20	41237031	41237081	E007	1
chr20	41238219	41238269	E090	1
chr20	41238484	41238686	E081	1
chr20	41238773	41238978	E021,E022,E118,E127	4
chr20	41239476	41239516	E086	1
chr20	41240524	41240574	E089	1
chr20	41240932	41242378	E007,E021,E081,E082,E088,E089,E090,E092,E093,E109	10
chr20	41242945	41242999	E127	1
chr20	41249355	41249411	E021,E127	2
chr20	41250667	41250707	E086	1
chr20	41251502	41251552	E021	1
chr20	41252177	41252227	E082	1
chr20	41252393	41252484	E127	1
chr20	41252709	41252759	E021	1
chr20	41252775	41252955	E127	1
chr20	41253076	41253130	E127	1
chr20	41253305	41253355	E082	1
chr20	41253432	41253472	E086	1
chr20	41253607	41253753	E007,E021	2
chr20	41254102	41254152	E021	1
chr20	41255355	41255405	E093	1
chr20	41255491	41255602	E089,E116	2
chr20	41256431	41256549	E081,E082	2
chr20	41256677	41256731	E100	1
chr20	41256910	41257085	E127	1
chr20	41257478	41257538	E098	1
chr20	41257638	41257689	E082	1
chr20	41257757	41257932	E081,E082	2
chr20	41257998	41258093	E082	1
chr20	41260141	41260326	E021,E123	2
chr20	41263594	41263717	E003,E004	2
chr20	41264390	41264717	E083,E085,E086,E088,E094,E098,E109,E114,E120,E124	10
chr20	41264751	41264982	E085,E086,E088,E109	4
chr20	41265870	41265920	E021	1
chr20	41266156	41266262	E021	1
chr20	41268017	41268274	E003,E004,E007,E008	4
chr20	41268369	41268419	E021	1
chr20	41269065	41269119	E094	1
chr20	41270506	41270583	E098	1
chr20	41270640	41270977	E081,E089,E090	3
chr20	41271664	41271718	E098	1
chr20	41273206	41273280	E005	1
chr20	41273310	41273370	E029	1
chr20	41273690	41273744	E127	1
chr20	41273965	41274019	E033	1
chr20	41274821	41275107	E094,E098,E100,E127	4
chr20	41276227	41276329	E004,E021,E088	3
chr20	41276506	41276568	E007	1
chr20	41276949	41277016	E003	1
chr20	41277051	41277123	E004	1
chr20	41277312	41277363	E082	1
chr20	41278081	41278131	E021	1
chr20	41278388	41278471	E021	1
chr20	41278488	41278568	E008	1
chr20	41278794	41278844	E050	1
chr20	41279027	41279280	E021,E088,E118	3
chr20	41279449	41279489	E086	1
chr20	41279895	41279949	E127	1
chr20	41280871	41281507	E004,E005,E007,E008,E021,E050,E089,E090,E091,E093,E098,E109,E118,E126	14
chr20	41283695	41283735	E086	1
chr20	41284459	41284509	E021	1
chr20	41284828	41285114	E004,E086,E094	3
chr20	41290408	41290458	E051	1
chr20	41294836	41294886	E088	1
chr20	41296240	41296294	E081	1
chr20	41297052	41297102	E088	1
chr20	41298630	41298752	E005	1
chr20	41299339	41299379	E086	1
chr20	41300117	41300167	E082	1
chr20	41300661	41300707	E097	1
chr20	41301330	41301394	E124	1
chr20	41301454	41301514	E005	1
chr20	41301793	41301856	E091	1
chr20	41302261	41302350	E118	1
chr20	41303368	41303422	E127	1
chr20	41304341	41304400	E021,E114	2
chr20	41304599	41304687	E125	1
chr20	41304737	41304791	E127	1
chr20	41304930	41304980	E017	1
chr20	41305302	41305360	E097	1
chr20	41305830	41305894	E124	1
chr20	41306226	41306276	E051	1
chr20	41306829	41306879	E082	1
chr20	41307454	41307523	E082	1
chr20	41307585	41307970	E003,E004,E008,E021,E080,E088,E092,E094,E098,E109,E118	11
chr20	41309442	41309482	E086	1
chr20	41310323	41310703	E005	1
chr20	41310993	41311294	E003,E005,E093	3
chr20	41311333	41311383	E093	1
chr20	41311391	41311507	E005,E021	2
chr20	41311540	41311648	E082	1
chr20	41312384	41312438	E100	1
chr20	41312635	41312695	E125	1
chr20	41314042	41314092	E017	1
chr20	41314543	41315015	E021,E051,E098	3
chr20	41315842	41315902	E125	1
chr20	41316484	41316544	E029	1
chr20	41316567	41316621	E127	1
chr20	41316736	41316786	E082	1
chr20	41317202	41317252	E082	1
chr20	41317293	41317658	E003,E004,E007,E008,E021,E080,E082,E086,E088,E089,E090,E092,E127	13
chr20	41318650	41318813	E050,E114	2
chr20	41319848	41319902	E046	1
chr20	41320048	41320174	E081	1
chr20	41323461	41323511	E093	1
chr20	41323580	41323684	E124	1
chr20	41324584	41324658	E080	1
chr20	41326770	41326937	E080,E098	2
chr20	41327007	41327056	E086	1
chr20	41327919	41327973	E081	1
chr20	41327991	41328045	E098	1
chr20	41328386	41328502	E082,E116	2
chr20	41328704	41328854	E007,E021,E022,E082	4
chr20	41328965	41329178	E081,E082,E098	3
chr20	41329205	41329335	E021,E082,E090	3
chr20	41329401	41329473	E118	1
chr20	41329732	41329791	E082	1
chr20	41329863	41329926	E051	1
chr20	41329958	41330008	E093	1
chr20	41330225	41330301	E029,E118	2
chr20	41330597	41331127	E021,E084,E085,E088,E089,E092,E098,E109,E118	9
chr20	41331357	41331411	E033	1
chr20	41332531	41332737	E080,E109,E116	3
chr20	41333182	41333226	E097	1
chr20	41334402	41334452	E109	1
chr20	41335506	41335708	E081,E082,E088,E090,E097	5
chr20	41337113	41337168	E021,E121	2
chr20	41337824	41337897	E124	1
chr20	41338216	41338266	E021	1
chr20	41338490	41338540	E121	1
chr20	41342408	41342528	E003,E098	2
chr20	41343059	41343438	E080,E088,E092,E094,E097,E098	6
chr20	41343942	41343996	E127	1
chr20	41344721	41344802	E086	1
chr20	41346511	41346591	E057	1
chr20	41346791	41346841	E017	1
chr20	41347450	41347532	E098	1
chr20	41347770	41347853	E086	1
chr20	41348041	41348118	E083	1
chr20	41349289	41349685	E007,E021,E051,E081,E082,E083	6
chr20	41349729	41349793	E124	1
chr20	41350003	41350071	E003	1
chr20	41350476	41350529	E082,E093	2
chr20	41350997	41351051	E094	1
chr20	41351462	41351592	E091,E116,E126	3
chr20	41351980	41352030	E021	1
chr20	41352412	41352465	E017	1
chr20	41352579	41352663	E007,E109	2
chr20	41352715	41352843	E109	1
chr20	41353022	41353073	E109	1
chr20	41354209	41354259	E109	1
chr20	41355150	41355226	E050	1
chr20	41355488	41355605	E007,E098	2
chr20	41355772	41355892	E007	1
chr20	41356831	41356911	E008	1
chr20	41357430	41357480	E021	1
chr20	41357616	41357688	E128	1
chr20	41357879	41358202	E007,E021,E081,E082	4
chr20	41358463	41358503	E034	1
chr20	41359797	41360087	E081,E082,E098	3
chr20	41361738	41361788	E021	1
chr20	41362467	41362550	E124	1
chr20	41362766	41362846	E119	1
chr20	41363342	41363480	E081,E086,E089	3
chr20	41363514	41363698	E080,E089,E098	3
chr20	41363731	41363888	E080,E089,E090	3
chr20	41363916	41364044	E021,E089,E100	3
chr20	41364100	41364180	E086	1
chr20	41365023	41365077	E033	1
chr20	41365474	41365562	E127	1
chr20	41366290	41366389	E109	1
chr20	41366819	41366972	E086	1
chr20	41367431	41367481	E007	1
chr20	41368590	41368746	E081,E082	2
chr20	41368804	41369498	E081,E082,E088,E089,E090	5
chr20	41370401	41370455	E127	1
chr20	41371419	41371473	E007,E022	2
chr20	41371532	41371845	E003,E081,E082,E086,E088,E089,E090	7
chr20	41373616	41373660	E097	1
chr20	41373725	41373779	E127	1
chr20	41373888	41373938	E082	1
chr20	41374001	41374076	E089	1
chr20	41374511	41374993	E081,E082	2
chr20	41375785	41375835	E007	1
chr20	41375949	41377021	E004,E085,E088,E094,E098,E109	6
chr20	41377036	41377136	E094,E098	2
chr20	41377240	41377435	E008,E082,E088	3
chr20	41378001	41378607	E003,E004,E008,E021,E085,E086,E109,E118	8
chr20	41378635	41378715	E109	1
chr20	41380986	41381036	E021	1
chr20	41381120	41381241	E021,E082	2
chr20	41381361	41381533	E088	1
chr20	41382547	41382597	E021	1
chr20	41383191	41383302	E088	1
chr20	41383349	41384043	E022,E081,E085,E088,E089,E091,E093,E098,E100,E126	10
chr20	41384143	41384193	E088	1
chr20	41384251	41384330	E089,E090	2
chr20	41384755	41384904	E081	1
chr20	41385079	41385270	E021,E022,E086	3
chr20	41385525	41385575	E088	1
chr20	41385635	41385971	E081,E082,E088,E089,E090,E092	6
chr20	41386060	41386230	E088	1
chr20	41386233	41386371	E004	1
chr20	41386804	41386854	E032	1
chr20	41387202	41387584	E088,E109	2
chr20	41388179	41388246	E109,E128	2
chr20	41389249	41389304	E088	1
chr20	41389651	41389701	E021	1
chr20	41389770	41389830	E003	1
chr20	41390217	41390320	E086,E118	2
chr20	41390399	41390457	E086	1
chr20	41390501	41390552	E086	1
chr20	41391783	41391838	E080	1
chr20	41392158	41392219	E088	1
chr20	41392486	41392550	E021	1
chr20	41392879	41392943	E124	1
chr20	41393398	41393452	E128	1
chr20	41393592	41393724	E005,E080,E118	3
chr20	41393771	41393815	E080	1
chr20	41395401	41395481	E116	1
chr20	41395521	41395627	E119	1
chr20	41396088	41396149	E021	1
chr20	41396866	41396991	E093	1
chr20	41397914	41397974	E125	1
chr20	41399153	41399207	E033	1
chr20	41399603	41399662	E127	1
chr20	41399737	41399863	E003,E021,E124	3
chr20	41399957	41400058	E007,E021	2
chr20	41401080	41401192	E119	1
chr20	41401881	41401931	E109	1
chr20	41402195	41402245	E021	1
chr20	41403316	41403401	E118	1
chr20	41403619	41403694	E090	1
chr20	41404689	41404791	E004	1
chr20	41405414	41405468	E094	1
chr20	41406043	41406093	E017	1
chr20	41407467	41407517	E093	1
chr20	41407933	41408123	E004,E086,E098	3
chr20	41408674	41408759	E100	1
chr20	41408827	41408904	E086	1
chr20	41409914	41409992	E005	1
chr20	41411476	41411526	E022	1
chr20	41412393	41412443	E022	1
chr20	41413534	41413584	E082	1
chr20	41413799	41413928	E081,E082	2
chr20	41414291	41414346	E082	1
chr20	41414865	41414979	E118	1
chr20	41416778	41416850	E118	1
chr20	41417153	41417233	E119	1
chr20	41418797	41419124	E081,E082,E088,E090,E091	5
chr20	41420808	41420858	E007	1
chr20	41420930	41421017	E081	1
chr20	41422199	41422249	E109	1
chr20	41422989	41423039	E022	1
chr20	41423168	41423268	E021	1
chr20	41423349	41423433	E088	1
chr20	41423499	41423694	E021,E109	2
chr20	41423710	41423834	E021,E082	2
chr20	41423846	41424480	E021,E081,E082,E086,E088,E089	6
chr20	41424564	41424644	E119	1
chr20	41424964	41425018	E127	1
chr20	41425258	41425308	E082	1
chr20	41425594	41425644	E032	1
chr20	41426422	41426472	E093	1
chr20	41426828	41426892	E093	1
chr20	41427623	41427673	E022	1
chr20	41427893	41427963	E118	1
chr20	41428934	41429466	E081,E082	2
chr20	41429514	41429613	E082	1
chr20	41430250	41430320	E021	1
chr20	41430576	41430646	E118	1
chr20	41430688	41430829	E007,E118	2
chr20	41430986	41431026	E086	1
chr20	41432632	41432718	E021,E127	2
chr20	41433811	41433876	E017,E091	2
chr20	41434015	41434065	E093	1
chr20	41434115	41434165	E050	1
chr20	41435292	41435342	E007	1
chr20	41436570	41436620	E032	1
chr20	41438359	41438414	E021	1
chr20	41443823	41443873	E046	1
chr20	41444142	41444192	E022	1
chr20	41444744	41444788	E097	1
chr20	41446668	41446725	E086	1
chr20	41447333	41447427	E086	1
chr20	41454185	41454342	E082	1
chr20	41454840	41454938	E004	1
chr20	41455169	41455343	E004	1
chr20	41457178	41457354	E004,E008,E021	3
chr20	41457367	41457427	E003	1
chr20	41463742	41463822	E123	1
chr20	41464003	41464053	E021	1
chr20	41464142	41464218	E021	1
chr20	41464734	41464797	E021	1
chr20	41464799	41465325	E003,E008,E021,E081,E082,E086,E088,E090,E091,E092,E094,E098,E114	13
chr20	41466245	41466410	E084,E094,E098	3
chr20	41468239	41468289	E007	1
chr20	41468676	41468772	E017,E116	2
chr20	41470906	41470956	E114	1
chr20	41472380	41472430	E022	1
chr20	41473455	41473551	E124,E125	2
chr20	41474106	41474158	E086	1
chr20	41474380	41474434	E100	1
chr20	41474973	41475038	E007	1
chr20	41475794	41475867	E004,E021	2
chr20	41475919	41476042	E004,E021	2
chr20	41476595	41476674	E017,E022	2
chr20	41478540	41479086	E088	1
chr20	41479144	41479268	E086,E088	2
chr20	41479616	41479751	E088	1
chr20	41480233	41480394	E088,E091	2
chr20	41481469	41481525	E086	1
chr20	41483017	41483077	E125	1
chr20	41483199	41483263	E098	1
chr20	41483273	41483472	E081,E088,E092	3
chr20	41483648	41483740	E017	1
chr20	41485103	41485143	E086	1
chr20	41485723	41485777	E100	1
chr20	41486120	41486443	E004,E007,E080,E081,E082,E086,E091,E098	8
chr20	41487467	41487575	E007	1
chr20	41489649	41489699	E046	1
chr20	41490328	41490476	E080,E081	2
chr20	41490801	41491691	E021,E051,E080,E081,E082	5
chr20	41491723	41491899	E082,E098,E114	3
chr20	41491971	41492108	E021	1
chr20	41492564	41492604	E086	1
chr20	41492850	41492997	E003,E021	2
chr20	41493052	41493376	E032,E080	2
chr20	41493677	41493782	E080	1
chr20	41493800	41493850	E007	1
chr20	41494219	41494272	E093	1
chr20	41494542	41494613	E021	1
chr20	41495148	41495333	E004	1
chr20	41495559	41495599	E086	1
chr20	41495649	41495703	E098	1
chr20	41496168	41496218	E088	1
chr20	41497411	41497471	E005	1
chr20	41497760	41497804	E086	1
chr20	41499329	41499392	E081	1
chr20	41501504	41501563	E098	1
chr20	41501796	41501846	E022	1
chr20	41502833	41502893	E003	1
chr20	41503408	41503462	E128	1
chr20	41503978	41504032	E033	1
chr20	41504390	41504440	E088	1
chr20	41504662	41504712	E017	1
chr20	41505126	41505183	E086	1
chr20	41505251	41505301	E051	1
chr20	41506378	41506428	E007	1
chr20	41506509	41506563	E127	1
chr20	41507200	41507250	E050	1
chr20	41507966	41508016	E021	1
chr20	41508258	41508302	E097	1
chr20	41509646	41509965	E091,E093	2
chr20	41510005	41510114	E091	1
chr20	41510152	41510269	E091	1
chr20	41510550	41510635	E088	1
chr20	41511357	41511453	E005,E007,E086,E127	4
chr20	41512442	41512492	E051	1
chr20	41513327	41513377	E007	1
chr20	41514397	41514441	E086	1
chr20	41514753	41514971	E081,E086	2
chr20	41515542	41515618	E021	1
chr20	41517744	41517804	E125	1
chr20	41518260	41518410	E005,E088,E098	3
chr20	41520538	41520785	E081	1
chr20	41520928	41520978	E021	1
chr20	41521033	41521103	E118	1
chr20	41521356	41521406	E022	1
chr20	41522824	41523053	E080	1
chr20	41523149	41523695	E080,E082,E086,E088,E098	5
chr20	41523824	41523917	E086,E088,E098	3
chr20	41524039	41524123	E004,E090	2
chr20	41524434	41524662	E081,E090	2
chr20	41525341	41525439	E080	1
chr20	41525693	41525763	E118	1
chr20	41525931	41526024	E119	1
chr20	41526228	41526470	E080,E098	2
chr20	41527412	41527459	E097	1
chr20	41527857	41528070	E081,E093	2
chr20	41529091	41529168	E005	1
chr20	41529478	41529856	E004,E005,E007,E088,E089,E114	6
chr20	41530401	41531112	E007,E021,E080,E083,E085,E086,E088,E089,E090,E092,E097,E098,E100,E109,E118	15
chr20	41531216	41531266	E093	1
chr20	41531302	41531352	E109	1
chr20	41531629	41531839	E004,E005	2
chr20	41532040	41532110	E118	1
chr20	41532946	41532996	E084	1
chr20	41533026	41533084	E080	1
chr20	41535156	41535206	E021	1
chr20	41536224	41536304	E116	1
chr20	41536478	41536589	E122	1
chr20	41536802	41536859	E021,E083	2
chr20	41538021	41538071	E021	1
chr20	41538470	41538520	E022	1
chr20	41539131	41539198	E090	1
chr20	41540408	41540490	E090	1
chr20	41543240	41543290	E082	1
chr20	41543418	41543468	E021	1
chr20	41544368	41544418	E091	1
chr20	41546329	41546379	E022	1
chr20	41546947	41546997	E046	1
chr20	41547963	41548315	E081,E082	2
chr20	41549419	41549704	E081,E082	2
chr20	41551177	41551221	E080	1
chr20	41552102	41552191	E082	1
chr20	41552263	41552433	E080,E081,E097	3
chr20	41553263	41553317	E081	1
chr20	41553580	41553644	E007	1
chr20	41554467	41554540	E033	1
chr20	41554546	41554596	E046	1
chr20	41555569	41555635	E021	1
chr20	41556453	41556523	E118	1
chr20	41556656	41556706	E022	1
chr20	41556921	41556991	E118	1
chr20	41557138	41557201	E086	1
chr20	41557236	41557312	E093	1
chr20	41557773	41557823	E109	1
chr20	41558275	41558331	E082	1
chr20	41558391	41558511	E081,E123	2
chr20	41558598	41558798	E081,E082	2
chr20	41561135	41561197	E017	1
chr20	41561637	41561687	E022	1
chr20	41562616	41562728	E081	1
chr20	41564906	41565097	E004	1
chr20	41565215	41565407	E004,E021	2
chr20	41565887	41565944	E022	1
chr20	41565947	41566079	E090	1
chr20	41566615	41566659	E097	1
chr20	41566966	41567051	E088	1
chr20	41567073	41567495	E005,E007,E057,E059,E081,E088,E090	7
chr20	41567582	41567646	E081,E082	2
chr20	41567692	41567773	E088,E125	2
chr20	41568095	41568145	E082	1
chr20	41568220	41568314	E046	1
chr20	41568535	41568632	E118	1
chr20	41568769	41568842	E007	1
chr20	41568901	41568960	E088	1
chr20	41570677	41570828	E021,E088	2
chr20	41571359	41571413	E098	1
chr20	41571696	41571746	E091	1
chr20	41571936	41571996	E003	1
chr20	41572158	41572335	E008,E021	2
chr20	41572765	41573037	E004,E005	2
chr20	41573926	41574376	E004,E005,E007,E017,E080,E088,E089,E090,E091,E118	10
chr20	41574426	41574626	E021,E088	2
chr20	41575370	41575554	E004,E005,E008,E088	4
chr20	41575605	41575694	E005	1
chr20	41576380	41576455	E118	1
chr20	41577176	41577265	E089	1
chr20	41577733	41577794	E127	1
chr20	41578290	41578382	E088	1
chr20	41578580	41579065	E021,E081,E082,E085,E086,E088,E098	7
chr20	41579116	41579173	E081	1
chr20	41580799	41580849	E017	1
chr20	41581367	41581427	E122	1
chr20	41583019	41583069	E007	1
chr20	41583625	41583961	E080	1
chr20	41584514	41584564	E021	1
chr20	41585336	41586252	E021,E085,E098,E109	4
chr20	41586432	41586617	E082	1
chr20	41586668	41586800	E003,E021,E109	3
chr20	41587036	41587115	E017	1
chr20	41587525	41587575	E050	1
chr20	41587579	41587629	E082	1
chr20	41588678	41588728	E109	1
chr20	41589333	41589442	E005,E081,E109	3
chr20	41590446	41590780	E003,E004,E005,E007,E008,E021	6
chr20	41590867	41590947	E109	1
chr20	41592522	41592804	E003,E004,E005,E008,E021,E126	6
chr20	41594601	41594655	E007	1
chr20	41595167	41595219	E007	1
chr20	41595417	41595467	E007	1
chr20	41595483	41595533	E082	1
chr20	41596416	41596466	E007	1
chr20	41596677	41596730	E093	1
chr20	41597157	41597207	E007	1
chr20	41597957	41597997	E086	1
chr20	41598640	41598725	E100	1
chr20	41599002	41599085	E081,E082	2
chr20	41599523	41599668	E081,E082,E088	3
chr20	41600732	41600939	E004,E021	2
chr20	41600949	41601102	E021	1
chr20	41602003	41602063	E004	1
chr20	41602578	41602628	E017	1
chr20	41602657	41602707	E032	1
chr20	41603184	41603306	E005,E081,E127	3
chr20	41603332	41603372	E086	1
chr20	41603581	41603631	E082	1
chr20	41604739	41604789	E021	1
chr20	41607171	41607231	E005	1
chr20	41607962	41608012	E021	1
chr20	41608200	41608286	E021	1
chr20	41608368	41609045	E003,E007,E008,E021,E081,E082,E118	7
chr20	41609076	41609142	E021	1
chr20	41609167	41609473	E003,E004,E005,E007,E008,E021,E082,E086	8
chr20	41609476	41609858	E003,E004,E007,E008,E021,E082,E094	7
chr20	41610017	41610185	E092,E094	2
chr20	41610188	41610250	E127	1
chr20	41610787	41610856	E088	1
chr20	41610896	41611224	E086,E088,E117	3
chr20	41611247	41611375	E021,E098	2
chr20	41611429	41611479	E021	1
chr20	41611694	41611872	E003,E007	2
chr20	41611905	41611959	E098	1
chr20	41611999	41612049	E021	1
chr20	41612182	41612266	E100	1
chr20	41613011	41613080	E088	1
chr20	41613499	41613575	E032,E114	2
chr20	41614400	41614542	E003,E008,E021	3
chr20	41614830	41615367	E004,E005,E007,E021,E028,E051,E091,E109,E118	9
chr20	41615492	41615542	E109	1
chr20	41615679	41615850	E093,E118	2
chr20	41616718	41616822	E021,E082	2
chr20	41617118	41617191	E021,E080	2
chr20	41617209	41617259	E080	1
chr20	41617998	41618060	E033	1
chr20	41618072	41618242	E028	1
chr20	41620480	41620530	E051	1
chr20	41620883	41620937	E127	1
chr20	41621044	41621094	E017	1
chr20	41621341	41621434	E029	1
chr20	41622368	41622448	E116	1
chr20	41622453	41622553	E117	1
chr20	41622782	41622832	E021	1
chr20	41623656	41623706	E114	1
chr20	41623731	41623785	E127	1
chr20	41624160	41624210	E093	1
chr20	41624781	41625026	E081,E082,E088	3
chr20	41625110	41625204	E005	1
chr20	41628231	41628292	E006	1
chr20	41628401	41628451	E021	1
chr20	41628773	41628877	E089,E090	2
chr20	41629652	41629722	E118	1
chr20	41632155	41632224	E088	1
chr20	41632332	41632382	E090	1
chr20	41632680	41632731	E088	1
chr20	41633094	41633162	E098	1
chr20	41633607	41633684	E021	1
chr20	41635240	41635305	E098	1
chr20	41635428	41635599	E004	1
chr20	41636269	41636413	E021,E086,E091,E098	4
chr20	41636461	41636540	E080	1
chr20	41636567	41636647	E086,E088	2
chr20	41637586	41637640	E098	1
chr20	41638221	41638306	E021,E093	2
chr20	41638451	41638550	E124	1
chr20	41640270	41640314	E097	1
chr20	41640905	41640955	E032	1
chr20	41642777	41642960	E004,E081,E082	3
chr20	41643017	41643067	E114	1
chr20	41644236	41644339	E081	1
chr20	41644654	41644754	E021	1
chr20	41644885	41645016	E082,E093	2
chr20	41645139	41645189	E021	1
chr20	41646171	41646221	E007	1
chr20	41646226	41646595	E003,E008,E021,E082	4
chr20	41646601	41646661	E005	1
chr20	41649018	41649109	E082	1
chr20	41650072	41650112	E086	1
chr20	41650529	41650673	E021	1
chr20	41650723	41650817	E005	1
chr20	41650910	41650980	E091	1
chr20	41651038	41651078	E086	1
chr20	41651311	41651356	E086	1
chr20	41652789	41652839	E082	1
chr20	41654064	41654147	E120	1
chr20	41656373	41656423	E082	1
chr20	41656886	41656957	E124	1
chr20	41657139	41657386	E004,E021,E100	3
chr20	41657448	41657516	E003	1
chr20	41657833	41658132	E088,E120	2
chr20	41658303	41658441	E088	1
chr20	41659355	41659405	E046	1
chr20	41660940	41660990	E082	1
chr20	41661189	41661604	E003,E004,E007,E021,E088	5
chr20	41662008	41662062	E021	1
chr20	41662373	41662423	E021	1
chr20	41662857	41662911	E098	1
chr20	41662972	41663107	E003,E005,E021	3
chr20	41663618	41663726	E005	1
chr20	41663798	41664330	E005,E118	2
chr20	41664572	41664622	E021	1
chr20	41664678	41664732	E098	1
chr20	41666297	41666456	E094,E098	2
chr20	41666619	41666781	E094	1
chr20	41667565	41667678	E094,E098	2
chr20	41667775	41667853	E118	1
chr20	41669071	41669471	E003,E004,E005,E007,E008,E017,E021,E080,E083,E085,E086,E088,E089,E090,E092,E093,E094,E098,E100,E109,E121,E123	22
chr20	41670092	41670157	E005	1
chr20	41671052	41671169	E007	1
chr20	41671791	41671831	E086	1
chr20	41672533	41672604	E082	1
chr20	41672617	41673025	E003,E004,E007,E008,E081,E082,E086,E088,E089,E118	10
chr20	41673040	41673090	E082	1
chr20	41673178	41673253	E081,E082	2
chr20	41673526	41673867	E005,E081,E082	3
chr20	41674736	41674776	E086	1
chr20	41675359	41675399	E086	1
chr20	41675445	41675495	E093	1
chr20	41675645	41675695	E090	1
chr20	41675719	41675887	E003,E021,E086	3
chr20	41675979	41676167	E003,E021,E086,E124	4
chr20	41677190	41677240	E051	1
chr20	41677493	41677618	E082	1
chr20	41677642	41677741	E021,E118	2
chr20	41678846	41678916	E005	1
chr20	41678920	41679142	E051,E118	2
chr20	41679203	41679245	E086	1
chr20	41679704	41679754	E007	1
chr20	41679871	41679911	E086	1
chr20	41680457	41680507	E021	1
chr20	41681468	41681528	E006	1
chr20	41681594	41681644	E082	1
chr20	41681975	41682138	E100	1
chr20	41682171	41682221	E007	1
chr20	41683432	41683472	E086	1
chr20	41683905	41683964	E083	1
chr20	41684136	41684384	E098	1
chr20	41685705	41685755	E022	1
chr20	41686449	41686499	E007	1
chr20	41686510	41686564	E098	1
chr20	41688159	41688209	E051	1
chr20	41689364	41689430	E022,E081	2
chr20	41690189	41690258	E017	1
chr20	41691533	41691583	E089	1
chr20	41692055	41692149	E098	1
chr20	41692599	41692653	E127	1
chr20	41692877	41692937	E029	1
chr20	41694045	41694121	E098	1
chr20	41694133	41694207	E088	1
chr20	41694811	41694896	E081,E082	2
chr20	41694910	41694980	E005,E050,E082	3
chr20	41695922	41696074	E022,E081	2
chr20	41696515	41696575	E004	1
chr20	41697230	41697415	E081,E082,E088,E089,E090	5
chr20	41697678	41697728	E051	1
chr20	41697968	41698018	E022	1
chr20	41698362	41698436	E086	1
chr20	41698565	41698605	E086	1
chr20	41701159	41701209	E091	1
chr20	41701605	41701710	E017,E081	2
chr20	41701895	41702066	E081	1
chr20	41703041	41703315	E007,E081	2
chr20	41703501	41703731	E021,E088,E089,E090	4
chr20	41703906	41704107	E003,E081,E082,E086,E118	5
chr20	41704158	41704208	E082	1
chr20	41705817	41705898	E007	1
chr20	41706929	41707001	E093	1
chr20	41707196	41707699	E017,E081,E082	3
chr20	41707798	41707856	E080,E086	2
chr20	41707908	41708016	E098	1
chr20	41709808	41709852	E097	1
chr20	41710362	41710412	E109	1
chr20	41713244	41713294	E089	1
chr20	41714569	41714619	E021	1
chr20	41714831	41714992	E003,E021	2
chr20	41715273	41715345	E081	1
chr20	41717452	41717512	E029	1
chr20	41719420	41719490	E118	1
chr20	41720654	41720720	E083,E127	2
chr20	41720940	41721035	E090,E098	2
chr20	41721115	41721432	E081,E082,E083,E088,E089,E090	6
chr20	41721453	41721503	E021	1
chr20	41721532	41721585	E082,E086	2
chr20	41721655	41721737	E118	1
chr20	41721937	41722064	E021,E057	2
chr20	41722073	41722113	E086	1
chr20	41723327	41723512	E081,E089	2
chr20	41723672	41723747	E091	1
chr20	41724092	41724142	E051	1
chr20	41724665	41726122	E003,E004,E007,E008,E021,E080,E081,E082,E083,E084,E086,E088,E089,E090,E092,E093,E097,E100	18
chr20	41726194	41726479	E090	1
chr20	41726500	41726554	E120	1
chr20	41726596	41726697	E080	1
chr20	41726766	41726816	E089	1
chr20	41727599	41727656	E081,E082	2
chr20	41730176	41730220	E097	1
chr20	41730981	41731031	E021	1
chr20	41731134	41731348	E003,E004,E007,E008,E021,E114	6
chr20	41731714	41731764	E089	1
chr20	41733501	41733551	E021	1
chr20	41738014	41738095	E007	1
chr20	41739420	41739483	E032	1
chr20	41739543	41739665	E116	1
chr20	41740467	41740517	E082	1
chr20	41741092	41741224	E003,E088,E089,E090	4
chr20	41742059	41742109	E082	1
chr20	41744320	41744494	E003,E080	2
chr20	41744846	41744896	E021	1
chr20	41745214	41745254	E086	1
chr20	41745495	41745552	E033,E088	2
chr20	41746255	41746321	E089,E093	2
chr20	41746382	41746492	E093	1
chr20	41746668	41746722	E127	1
chr20	41750763	41750817	E086	1
chr20	41751128	41751178	E021	1
chr20	41752353	41752416	E086	1
chr20	41752703	41752818	E089,E090	2
chr20	41752877	41752927	E092	1
chr20	41752935	41753177	E081,E082,E086,E089,E092	5
chr20	41753927	41753997	E118	1
chr20	41756272	41756316	E086	1
chr20	41756592	41756661	E120	1
chr20	41756979	41757049	E118	1
chr20	41758172	41758222	E007	1
chr20	41759140	41759190	E021	1
chr20	41759611	41759676	E021,E125	2
chr20	41759854	41759958	E021	1
chr20	41762412	41762462	E021	1
chr20	41762681	41762836	E021,E032,E119	3
chr20	41765457	41765721	E007,E017,E081,E082	4
chr20	41766025	41766075	E021	1
chr20	41766240	41766319	E021,E093	2
chr20	41766543	41766587	E080	1
chr20	41766965	41767036	E088,E109	2
chr20	41767101	41767199	E021,E114	2
chr20	41767221	41767395	E118	1
chr20	41767912	41767956	E080	1
chr20	41768211	41768271	E091	1
chr20	41768499	41768571	E127	1
chr20	41769305	41769394	E090	1
chr20	41769416	41769721	E089,E090,E092,E120,E121	5
chr20	41769970	41770029	E121	1
chr20	41770594	41770748	E021,E082,E083,E114	4
chr20	41770813	41770909	E080	1
chr20	41771369	41771423	E033	1
chr20	41771502	41771638	E086,E109	2
chr20	41773315	41773365	E093	1
chr20	41774072	41774152	E116	1
chr20	41774210	41774439	E081,E082	2
chr20	41774497	41774743	E081,E082	2
chr20	41774843	41775187	E081,E089	2
chr20	41775317	41775367	E093	1
chr20	41775550	41775613	E021	1
chr20	41776655	41776765	E124	1
chr20	41778057	41778144	E004	1
chr20	41778310	41778360	E109	1
chr20	41779979	41780155	E082,E089,E090,E092,E093	5
chr20	41780196	41780246	E089	1
chr20	41780521	41781232	E005,E007,E089,E090,E092	5
chr20	41782415	41782455	E086	1
chr20	41782879	41783009	E081,E082,E123	3
chr20	41783470	41783520	E082	1
chr20	41783561	41784718	E081,E082,E089,E098,E118	5
chr20	41784952	41785002	E017	1
chr20	41785269	41785382	E082,E089,E124	3
chr20	41786018	41786068	E114	1
chr20	41786379	41786459	E123	1
chr20	41786850	41786978	E021,E046,E124	3
chr20	41788141	41788324	E081,E082,E118	3
chr20	41788664	41789081	E081,E082	2
chr20	41789109	41789211	E081,E082,E089	3
chr20	41789335	41789399	E090	1
chr20	41789554	41790841	E005,E081,E082,E086,E088,E089,E090,E092,E098,E118,E126	11
chr20	41791007	41791057	E082	1
chr20	41791153	41791207	E081	1
chr20	41791398	41791613	E081,E088,E089,E090	4
chr20	41791873	41791970	E082,E090	2
chr20	41792721	41792798	E089	1
chr20	41792959	41793038	E082	1
chr20	41793145	41793195	E090	1
chr20	41793321	41793643	E081,E082,E083,E086,E088,E089,E090,E100	8
chr20	41793674	41793791	E021,E089,E090	3
chr20	41794235	41794289	E120	1
chr20	41795638	41795741	E086	1
chr20	41795755	41795827	E089,E090	2
chr20	41795837	41795909	E086	1
chr20	41795968	41796041	E090	1
chr20	41796118	41796854	E081,E082,E086,E088,E089,E090,E093	7
chr20	41796951	41797078	E090	1
chr20	41800735	41800932	E007,E081,E082,E088,E090	5
chr20	41802227	41802312	E091,E109	2
chr20	41802404	41802484	E119	1
chr20	41805381	41805815	E088,E089,E090,E092	4
chr20	41805860	41805979	E088,E089,E092	3
chr20	41806069	41806347	E083,E089,E090	3
chr20	41806402	41807421	E032,E080,E081,E082,E083,E086,E088,E089,E090,E091,E092,E093,E118	13
chr20	41807432	41807520	E088,E092	2
chr20	41807636	41807691	E090	1
chr20	41807821	41807871	E021	1
chr20	41808477	41808720	E082	1
chr20	41810581	41810631	E093	1
chr20	41812010	41812924	E081,E082,E083,E086,E088,E089,E090,E091,E092,E093,E098,E127	12
chr20	41813091	41813148	E007	1
chr20	41813955	41814005	E022	1
chr20	41814022	41814236	E081,E082,E088	3
chr20	41815058	41815189	E005,E007,E029,E081	4
chr20	41815192	41815276	E086,E119	2
chr20	41815397	41815447	E021	1
chr20	41815681	41815837	E083,E089,E090,E093	4
chr20	41815984	41816044	E125	1
chr20	41816083	41816146	E089	1
chr20	41816213	41817325	E003,E004,E006,E007,E008,E017,E021,E022,E028,E029,E032,E033,E034,E050,E051,E055,E056,E057,E059,E080,E081,E082,E083,E084,E086,E088,E089,E090,E091,E092,E093,E094,E097,E098,E100,E109,E114,E116,E117,E118,E119,E120,E121,E122,E123,E124,E125,E126,E127,E128	50
chr20	41817419	41818344	E003,E004,E007,E008,E021,E022,E050,E055,E082,E083,E086,E088,E089,E090,E091,E092,E093,E118	18
chr20	41818433	41819239	E003,E007,E008,E021,E081,E082,E086,E088,E091,E092,E118	11
chr20	41819254	41819584	E003,E008,E021,E057,E059,E081,E082,E090,E109,E118	10
chr20	41819602	41819715	E003,E086	2
chr20	41819765	41819825	E003	1
chr20	41819903	41820112	E003,E004,E007,E021,E109,E118	6
chr20	41820137	41820308	E007,E088,E116,E118	4
chr20	41820349	41821470	E003,E004,E007,E008,E021,E029,E050,E051,E057,E080,E081,E082,E083,E086,E088,E089,E090,E093,E098,E109,E114,E118,E121	23
chr20	41822778	41823190	E081,E082,E089	3
chr20	41823254	41823362	E003,E081	2
chr20	41824067	41824194	E081	1
chr20	41825003	41825053	E091	1
chr20	41826681	41826731	E093	1
chr20	41827310	41827618	E003,E004,E008,E017,E021	5
chr20	41828100	41828150	E021	1
chr20	41829933	41830011	E017	1
chr20	41830118	41830220	E022,E088	2
chr20	41830420	41830470	E021	1
chr20	41830936	41830986	E007	1
chr20	41831034	41831084	E021	1
chr20	41831661	41831711	E021	1
chr20	41831714	41831758	E097	1
chr20	41831858	41831908	E114	1
chr20	41831930	41831980	E021	1
chr20	41832642	41832730	E100	1
chr20	41834958	41835039	E116	1
chr20	41836096	41836237	E021,E086	2
chr20	41836848	41836898	E022	1
chr20	41837097	41837147	E007	1
chr20	41837279	41837329	E046	1
chr20	41837451	41837501	E021	1
chr20	41838056	41838199	E118	1
chr20	41838615	41838757	E005,E050	2
chr20	41838903	41838973	E017	1
chr20	41839196	41839246	E021	1
chr20	41839292	41839392	E088	1
chr20	41839487	41840004	E088	1
chr20	41840671	41840774	E116	1
chr20	41840868	41840987	E116	1
chr20	41841865	41841915	E007	1
chr20	41842148	41842188	E086	1
chr20	41842193	41842285	E004,E021	2
chr20	41842357	41842513	E004	1
chr20	41842726	41842786	E004	1
chr20	41843007	41843057	E114	1
chr20	41843438	41843509	E093	1
chr20	41843632	41843686	E127	1
chr20	41844382	41844442	E125	1
chr20	41845409	41845463	E098	1
chr20	41845652	41845851	E082,E088	2
chr20	41845879	41845990	E005,E086	2
chr20	41846225	41846293	E021	1
chr20	41846416	41846513	E088	1
chr20	41846668	41846807	E017,E021,E088	3
chr20	41847392	41847437	E086	1
chr20	41848353	41848494	E005,E007,E088	3
chr20	41848959	41849643	E017,E056,E080,E083,E086,E088,E091	7
chr20	41850336	41850386	E017	1
chr20	41850491	41850609	E046,E050	2
chr20	41850928	41850978	E017	1
chr20	41851545	41851595	E007	1
chr20	41853198	41853403	E081,E082,E124,E127	4
chr20	41854612	41854662	E021	1
chr20	41855007	41855082	E033,E081,E088,E089	4
chr20	41855602	41855656	E094	1
chr20	41859365	41859517	E080	1
chr20	41859674	41859734	E007	1
chr20	41859803	41859883	E114,E124	2
chr20	41860611	41860651	E034	1
chr20	41861159	41861237	E007	1
chr20	41862236	41862286	E090	1
chr20	41862525	41862575	E091	1
chr20	41862610	41862670	E125	1
chr20	41863386	41863436	E007	1
chr20	41863482	41863572	E088	1
chr20	41864134	41864174	E086	1
chr20	41864432	41864517	E086	1
chr20	41864699	41864749	E093	1
chr20	41866266	41866765	E081,E082	2
chr20	41867035	41867456	E004,E005,E017,E021,E022,E080,E081,E082,E086,E088	10
chr20	41867468	41867837	E003,E004,E005,E007,E008,E021,E022,E051,E080,E081,E082,E091,E093,E100,E109,E114,E116,E117,E120,E123	20
chr20	41868743	41868820	E114	1
chr20	41869703	41869779	E090	1
chr20	41869782	41869882	E128	1
chr20	41869978	41870032	E127	1
chr20	41870048	41870140	E086,E118	2
chr20	41870746	41870826	E119	1
chr20	41871686	41871947	E003,E008,E021	3
chr20	41872036	41872940	E003,E004,E008,E021,E022,E050,E051,E080,E081,E082,E086,E088,E089,E092,E109,E114	16
chr20	41873565	41873619	E081	1
chr20	41874130	41874226	E004,E021	2
chr20	41874850	41874923	E005	1
chr20	41875341	41875404	E033	1
chr20	41875793	41875843	E091	1
chr20	41875844	41875894	E051	1
chr20	41875995	41876049	E100	1
chr20	41876112	41876280	E005,E093	2
chr20	41876463	41876565	E080	1
chr20	41876940	41877025	E093,E127	2
chr20	41878255	41878305	E022	1
chr20	41878500	41878550	E088	1
chr20	41878778	41878894	E081,E082,E088	3
chr20	41879365	41879435	E118	1
chr20	41881088	41881349	E089,E090	2
chr20	41881399	41881564	E082,E089	2
chr20	41881608	41881681	E089,E090	2
chr20	41882030	41882107	E125	1
chr20	41882507	41882561	E098	1
chr20	41882688	41882742	E127	1
chr20	41883339	41883426	E116	1
chr20	41884138	41884198	E003	1
chr20	41884539	41884880	E091,E114,E124	3
chr20	41885033	41885083	E021	1
chr20	41886020	41886149	E022,E051	2
chr20	41889303	41889371	E081	1
chr20	41890642	41890692	E007	1
chr20	41890988	41891038	E093	1
chr20	41891700	41891931	E088	1
chr20	41891972	41892213	E081,E082,E088	3
chr20	41894478	41894559	E088	1
chr20	41894598	41894691	E093	1
chr20	41894815	41894886	E017	1
chr20	41895984	41896034	E083	1
chr20	41896225	41896276	E021,E086	2
chr20	41896811	41896945	E080	1
chr20	41898099	41898168	E127	1
chr20	41898545	41898595	E007	1
chr20	41899861	41899938	E088	1
chr20	41899990	41900145	E081,E082,E088	3
chr20	41900495	41901315	E081,E082,E088,E100	4
chr20	41902063	41902125	E050	1
chr20	41903215	41903265	E017	1
chr20	41903849	41903991	E109	1
chr20	41904322	41904376	E127	1
chr20	41906211	41906635	E006,E017,E081,E082,E116	5
chr20	41907530	41907767	E050	1
chr20	41908047	41908101	E120	1
chr20	41908374	41908424	E051	1
chr20	41908893	41908959	E007	1
chr20	41909238	41909322	E017	1
chr20	41909637	41909710	E086	1
chr20	41910091	41910240	E046,E082,E093,E127	4
chr20	41910881	41910946	E050	1
chr20	41911139	41911189	E021	1
chr20	41911737	41912493	E022,E081,E082	3
chr20	41913135	41913725	E050,E051,E127	3
chr20	41913892	41914269	E003,E050,E051,E081,E127	5
chr20	41914439	41914588	E050	1
chr20	41916268	41916318	E051	1
chr20	41916419	41916576	E021,E080,E081,E090,E117,E123,E126	7
chr20	41918235	41918303	E033	1
chr20	41918860	41918924	E124	1
chr20	41919326	41919488	E050	1
chr20	41919631	41919717	E017	1
chr20	41919771	41919911	E081,E082	2
chr20	41919961	41920011	E082	1
chr20	41920079	41920129	E051	1
chr20	41920867	41921161	E082,E086,E088,E118	4
chr20	41921491	41921564	E046	1
chr20	41921603	41921674	E007,E083	2
chr20	41921727	41921821	E007	1
chr20	41921851	41921923	E022,E046	2
chr20	41921925	41921979	E127	1
chr20	41922002	41922476	E004,E007,E021,E032,E082,E088	6
chr20	41922599	41923019	E081,E082	2
chr20	41923840	41923913	E124	1
chr20	41924172	41924255	E021	1
chr20	41924435	41924740	E003,E008,E021,E022,E083,E093	6
chr20	41924873	41924938	E003	1
chr20	41924958	41925355	E003,E007,E008,E021,E082	5
chr20	41925443	41925505	E082	1
chr20	41925527	41925577	E088	1
chr20	41925687	41925757	E118	1
chr20	41925856	41925953	E004	1
chr20	41926327	41926397	E098	1
chr20	41926592	41926642	E022	1
chr20	41927286	41927356	E118	1
chr20	41927820	41927890	E118	1
chr20	41929444	41929505	E109	1
chr20	41929508	41929548	E034	1
chr20	41929551	41929981	E081,E082,E088,E089,E090	5
chr20	41930294	41930344	E082	1
chr20	41930443	41930509	E082	1
chr20	41930860	41930915	E089	1
chr20	41931305	41931375	E088	1
chr20	41931625	41931943	E017,E081,E088	3
chr20	41933636	41934001	E081,E082,E093	3
chr20	41934575	41934625	E109	1
chr20	41935525	41936091	E081,E082,E088,E089,E090,E098	6
chr20	41936133	41936183	E088	1
chr20	41937121	41937186	E086	1
chr20	41937303	41937539	E022,E114	2
chr20	41937794	41937844	E017	1
chr20	41937972	41938022	E050	1
chr20	41938879	41939076	E033,E046,E126	3
chr20	41941617	41941667	E083	1
chr20	41942983	41943027	E080	1
chr20	41943040	41943104	E022	1
chr20	41944801	41944872	E114	1
chr20	41945649	41945699	E017	1
chr20	41947321	41947951	E004,E021,E022,E050,E080,E086,E123,E125	8
chr20	41947959	41948075	E088,E118	2
chr20	41948311	41948361	E022	1
chr20	41948372	41948422	E021	1
chr20	41948464	41948671	E032,E100,E126	3
chr20	41949041	41949091	E021	1
chr20	41949187	41949275	E007,E118	2
chr20	41949340	41949426	E004,E080,E088,E100	4
chr20	41950722	41950772	E032	1
chr20	41950950	41950996	E080	1
chr20	41951075	41951138	E088	1
chr20	41951173	41951470	E081,E092,E100,E126	4
chr20	41951471	41951869	E004,E017,E057,E083,E086,E088,E089,E090,E091,E092,E098,E100,E109,E114,E117,E126	16
chr20	41951931	41952069	E007,E123	2
chr20	41952190	41952252	E004	1
chr20	41952311	41952621	E003,E004,E005,E021,E022,E091	6
chr20	41952756	41952828	E086,E118	2
chr20	41952953	41953041	E004,E022	2
chr20	41953302	41953356	E127	1
chr20	41953431	41953570	E007,E021,E116	3
chr20	41953818	41953878	E122	1
chr20	41954555	41954654	E081	1
chr20	41954700	41954770	E118	1
chr20	41954854	41954968	E046,E125	2
chr20	41955242	41955292	E007	1
chr20	41955718	41955768	E091	1
chr20	41956805	41956855	E022	1
chr20	41957239	41957800	E081	1
chr20	41958064	41958259	E081	1
chr20	41958264	41958314	E021	1
chr20	41958631	41958681	E082	1
chr20	41959623	41959718	E081	1
chr20	41960316	41960494	E081,E082	2
chr20	41960511	41960970	E081,E082,E089,E090,E092,E093,E100,E118,E126	9
chr20	41960989	41961055	E082	1
chr20	41961073	41961137	E081	1
chr20	41961191	41961262	E081	1
chr20	41961695	41961761	E097	1
chr20	41962742	41962792	E007	1
chr20	41963865	41963915	E021	1
chr20	41964054	41964104	E021	1
chr20	41964213	41964293	E116	1
chr20	41965760	41966009	E081,E082,E118	3
chr20	41966797	41966840	E086	1
chr20	41967233	41967352	E003,E021,E081	3
chr20	41968706	41968756	E022	1
chr20	41969201	41969251	E091	1
chr20	41970203	41970477	E091,E126	2
chr20	41971333	41971403	E118	1
chr20	41971420	41971524	E081,E082	2
chr20	41971655	41971699	E097	1
chr20	41971865	41971945	E119	1
chr20	41972408	41972458	E022	1
chr20	41972607	41972685	E004	1
chr20	41973122	41973179	E021	1
chr20	41973428	41973478	E017	1
chr20	41974416	41974468	E007	1
chr20	41974587	41974663	E007,E081	2
chr20	41975595	41976020	E003,E004,E008,E021	4
chr20	41976656	41976709	E091	1
chr20	41977411	41977465	E127	1
chr20	41977679	41977729	E051	1
chr20	41977991	41978061	E118	1
chr20	41978378	41978644	E004,E114	2
chr20	41978693	41978759	E091	1
chr20	41978816	41978870	E127	1
chr20	41981496	41981546	E017	1
chr20	41982514	41982564	E082	1
chr20	41983500	41983580	E088	1
chr20	41983781	41983821	E086	1
chr20	41984515	41984601	E082	1
chr20	41986708	41986758	E021	1
chr20	41988366	41988416	E022	1
chr20	41988716	41988766	E021	1
chr20	41988801	41988841	E034	1
chr20	41990353	41990409	E098	1
chr20	41990772	41990876	E114	1
chr20	41990901	41990951	E022	1
chr20	41991187	41991332	E005,E118	2
chr20	41991941	41991995	E098	1
chr20	41992260	41992490	E004,E005,E021,E080,E097	5
chr20	41992913	41992963	E022	1
chr20	41993232	41993429	E118,E124	2
chr20	41994180	41994269	E007,E022	2
chr20	41994534	41994665	E004	1
chr20	41994716	41994766	E007	1
chr20	41995555	41995605	E022	1
chr20	42000761	42001153	E081,E088,E089,E090,E097,E098,E126	7
chr20	42001218	42001380	E081,E092	2
chr20	42001723	42001822	E118,E128	2
chr20	42002149	42002312	E081	1
chr20	42002414	42002547	E117	1
chr20	42004369	42004485	E017,E126,E128	3
chr20	42005479	42005566	E028,E082	2
chr20	42005569	42005748	E007,E081,E082,E088,E089,E126	6
chr20	42007673	42007763	E082,E114	2
chr20	42007913	42008669	E004,E007,E017,E028,E055,E056,E057,E114,E120,E121,E125,E126,E128	13
chr20	42008873	42009167	E081,E082	2
chr20	42009905	42010098	E021,E056,E100,E126	4
chr20	42010780	42010830	E089	1
chr20	42010905	42011041	E003,E004	2
chr20	42011135	42011214	E004	1
chr20	42011437	42011506	E089	1
chr20	42011614	42012512	E004,E005,E007,E017,E056,E086,E089,E090,E091,E098,E100,E116,E126,E128	14
chr20	42012527	42012639	E091	1
chr20	42012744	42013602	E005,E022,E081,E082,E091,E093	6
chr20	42014045	42014095	E021	1
chr20	42014134	42014184	E017	1
chr20	42015098	42015178	E050	1
chr20	42015318	42015396	E126	1
chr20	42015507	42015877	E005,E032,E050,E051	4
chr20	42016336	42016386	E082	1
chr20	42016447	42016559	E004,E022	2
chr20	42016564	42016624	E125	1
chr20	42016653	42016801	E126	1
chr20	42016890	42018301	E003,E007,E017,E021,E055,E056,E081,E082,E083,E088,E089,E090,E091,E092,E093,E094,E098,E100,E120,E123,E125,E126,E128	23
chr20	42018560	42019225	E003,E004,E007,E008,E021,E050,E086,E089,E091,E093,E118	11
chr20	42019297	42019379	E007	1
chr20	42019799	42019864	E021	1
chr20	42021320	42021409	E003,E091	2
chr20	42021703	42022031	E081,E082,E091,E124,E126	5
chr20	42022397	42022454	E022	1
chr20	42022535	42022575	E086	1
chr20	42023243	42023310	E114	1
chr20	42025863	42026137	E055,E089,E126	3
chr20	42026290	42026357	E126	1
chr20	42026695	42026745	E017	1
chr20	42026928	42026996	E022	1
chr20	42027278	42027328	E089	1
chr20	42027346	42027415	E021	1
chr20	42027561	42027611	E022	1
chr20	42028331	42028537	E017,E021,E123	3
chr20	42029471	42029521	E114	1
chr20	42029720	42029770	E021	1
chr20	42033474	42033803	E003,E004,E008,E021,E022,E028,E057,E091,E114,E116,E117,E118,E119,E123,E126,E127	16
chr20	42034044	42034111	E021	1
chr20	42037716	42038369	E003,E004,E005,E006,E007,E008,E017,E021,E022,E028,E046,E050,E051,E055,E056,E057,E059,E080,E081,E082,E091,E093,E098,E109,E114,E117,E118,E119,E120,E121,E122,E123,E124,E125,E126,E127,E128	37
chr20	42038381	42038421	E086	1
chr20	42038554	42038643	E007	1
chr20	42038761	42038801	E086	1
chr20	42039092	42039151	E127	1
chr20	42044386	42044590	E004,E090,E093,E118,E125,E127	6
chr20	42044738	42044798	E004	1
chr20	42044858	42045169	E004,E021,E091	3
chr20	42045274	42045371	E082	1
chr20	42045510	42045580	E118	1
chr20	42045660	42045730	E118	1
chr20	42048595	42048678	E127	1
chr20	42049791	42049845	E021	1
chr20	42051923	42051979	E082,E126	2
chr20	42052075	42052130	E126	1
chr20	42052850	42052900	E021	1
chr20	42053954	42054014	E003	1
chr20	42054036	42054104	E021,E098	2
chr20	42054895	42054982	E005	1
chr20	42055669	42055719	E109	1
chr20	42055881	42055931	E022	1
chr20	42057440	42057490	E017	1
chr20	42058350	42058390	E034	1
chr20	42058592	42060162	E003,E004,E007,E008,E021,E022,E050,E080,E081,E082,E086,E088,E089,E097,E098,E123,E124,E125	18
chr20	42060203	42060478	E008,E021,E123,E127	4
chr20	42061232	42061396	E004,E021,E082,E114,E117	5
chr20	42061524	42061614	E082	1
chr20	42062296	42062415	E007	1
chr20	42062558	42062655	E116	1
chr20	42064040	42064477	E022,E033,E057,E120,E121,E126,E127	7
chr20	42065842	42065914	E118	1
chr20	42066614	42066664	E007	1
chr20	42066977	42067027	E007	1
chr20	42067064	42067114	E017	1
chr20	42067203	42067248	E080	1
chr20	42067257	42067632	E032,E033,E116	3
chr20	42068027	42068113	E021,E034	2
chr20	42068309	42068442	E033,E050	2
chr20	42068629	42068683	E033	1
chr20	42070093	42070186	E056,E126	2
chr20	42070954	42071525	E003,E004,E005,E006,E007,E008,E021,E022,E028,E055,E056,E057,E059,E082,E083,E086,E088,E090,E091,E093,E114,E117,E118,E120,E121,E123,E125,E126,E127	29
chr20	42072691	42073105	E003,E004,E007,E008,E021,E022,E032,E082,E091,E114,E123	11
chr20	42073269	42074016	E003,E004,E008,E021,E022,E033,E050,E059,E091,E093,E114,E117,E123	13
chr20	42074821	42075007	E003,E080,E118	3
chr20	42075066	42075640	E004,E017,E021,E022,E028,E050,E051,E055,E056,E057,E059,E080,E082,E083,E084,E086,E088,E090,E119,E122,E126,E127	22
chr20	42076382	42076849	E017,E028,E032,E055,E080,E114,E118	7
chr20	42076882	42077045	E022,E080,E086	3
chr20	42077225	42078007	E003,E004,E005,E006,E007,E008,E017,E021,E022,E028,E029,E032,E033,E034,E046,E050,E051,E055,E056,E057,E059,E080,E081,E082,E083,E084,E085,E086,E088,E089,E090,E091,E092,E093,E094,E097,E098,E100,E109,E114,E116,E117,E118,E119,E120,E121,E122,E123,E124,E125,E126,E127,E128	53
chr20	42078238	42078302	E114	1
chr20	42078600	42078696	E032	1
chr20	42078813	42078863	E114	1
chr20	42078869	42078953	E032,E050	2
chr20	42079407	42080128	E050,E051,E123,E126	4
chr20	42080193	42080274	E008	1
chr20	42080313	42080399	E050,E116	2
chr20	42080653	42080729	E003	1
chr20	42080748	42080938	E008,E119	2
chr20	42081069	42081396	E033,E086,E118,E127	4
chr20	42081457	42081507	E051	1
chr20	42081904	42081982	E051	1
chr20	42082960	42083082	E021,E051,E100	3
chr20	42083288	42083354	E125	1
chr20	42083464	42083522	E050	1
chr20	42083591	42083689	E050,E051	2
chr20	42084074	42084129	E032	1
chr20	42084180	42084260	E119	1
chr20	42084419	42084533	E021,E119	2
chr20	42084673	42084850	E005,E007,E033,E034	4
chr20	42084856	42088351	E003,E004,E005,E006,E007,E008,E017,E021,E022,E028,E029,E032,E033,E034,E046,E050,E051,E055,E056,E057,E059,E080,E081,E082,E083,E084,E085,E086,E088,E089,E090,E091,E092,E093,E094,E097,E098,E100,E109,E114,E116,E117,E118,E119,E120,E121,E122,E123,E124,E125,E126,E127,E128	53
chr20	42088368	42088449	E034,E100,E127	3
chr20	42088572	42088626	E098	1
chr20	42088633	42088755	E022,E032,E034,E046,E116,E127	6
chr20	42088826	42089374	E022,E032,E034,E046,E050,E093,E097,E098,E100,E114,E116,E118,E122,E127	14
chr20	42089463	42089950	E006,E021,E032,E034,E046,E051,E084,E089,E109,E114,E116,E118,E121,E127	14
chr20	42090029	42090207	E116,E127	2
chr20	42090245	42090763	E032,E033,E034,E114,E116,E118,E123,E127	8
chr20	42090795	42090943	E034,E046,E127	3
chr20	42090954	42091029	E034,E127	2
chr20	42091116	42091233	E034,E046,E114,E127	4
chr20	42091485	42091535	E021	1
chr20	42091543	42093331	E003,E006,E017,E032,E033,E034,E046,E050,E051,E057,E100,E114,E116,E117,E118,E119,E123,E124,E127	19
chr20	42093470	42093688	E021,E022,E033,E116,E118,E127	6
chr20	42093754	42094325	E003,E006,E021,E034,E046,E089,E100,E116,E117,E118,E119,E123,E124,E127	14
chr20	42094337	42094982	E021,E022,E032,E033,E034,E056,E094,E098,E100,E116,E117,E118,E121,E123,E124,E125,E127	17
chr20	42095063	42095727	E003,E006,E017,E032,E033,E034,E046,E050,E051,E055,E056,E086,E116,E117,E118,E122,E123,E125,E127,E128	20
chr20	42095841	42095921	E100,E119	2
chr20	42095985	42096049	E124	1
chr20	42096284	42096381	E118	1
chr20	42096970	42097041	E034,E100	2
chr20	42097191	42097301	E116,E118	2
chr20	42097390	42097507	E127	1
chr20	42097615	42097669	E032,E127	2
chr20	42097693	42097793	E117	1
chr20	42098189	42098469	E021,E034,E055,E100,E118,E127	6
chr20	42098949	42099461	E029,E033,E034,E050,E051,E055,E056,E057,E100,E109,E120,E122,E123,E124,E125,E127,E128	17
chr20	42099494	42099548	E100	1
chr20	42099790	42099903	E032,E055,E100	3
chr20	42100083	42100193	E127	1
chr20	42100288	42100359	E118	1
chr20	42100556	42100600	E080	1
chr20	42100686	42100913	E007,E050,E055,E098,E124	5
chr20	42100920	42100986	E034	1
chr20	42101009	42101082	E005	1
chr20	42101290	42101612	E021,E050,E051,E080,E084,E086,E088,E109	8
chr20	42101795	42102042	E003,E022,E050,E055,E118,E123	6
chr20	42102073	42102190	E003,E051,E100,E118	4
chr20	42102712	42102766	E127	1
chr20	42103258	42103413	E034,E055,E056,E098,E127	5
chr20	42103516	42103570	E100,E121	2
chr20	42104101	42104176	E055,E127	2
chr20	42105459	42106164	E017,E055,E056,E088,E089,E090,E091,E093,E100,E119,E120,E121,E126	13
chr20	42106340	42106602	E089,E090,E120,E121	4
chr20	42106942	42106996	E127	1
chr20	42107029	42107133	E086,E123	2
chr20	42107880	42107941	E021,E046	2
chr20	42108177	42108292	E051,E055,E056,E109	4
chr20	42108647	42108753	E003	1
chr20	42111607	42111671	E124	1
chr20	42114250	42114304	E098	1
chr20	42117036	42117087	E109	1
chr20	42117915	42118633	E091	1
chr20	42118734	42119248	E006,E017,E021,E088,E091,E117,E119	7
chr20	42119356	42119475	E091	1
chr20	42119822	42120056	E057,E091	2
chr20	42120105	42120178	E091	1
chr20	42120535	42121196	E005,E017,E028,E055,E056,E057,E086,E091,E116,E117,E119,E125,E127,E128	14
chr20	42121512	42121838	E022,E123	2
chr20	42122207	42122257	E022	1
chr20	42122396	42122446	E007	1
chr20	42122573	42122623	E089	1
chr20	42123489	42123585	E086	1
chr20	42124177	42124241	E046,E086	2
chr20	42124559	42124629	E118	1
chr20	42124810	42125009	E091,E109,E114,E123	4
chr20	42125683	42125794	E022,E124	2
chr20	42126452	42126618	E120	1
chr20	42128691	42128771	E123	1
chr20	42129209	42129259	E021	1
chr20	42129310	42129379	E033	1
chr20	42130806	42130860	E127	1
chr20	42131775	42131868	E118	1
chr20	42132300	42132356	E091	1
chr20	42132688	42132738	E051	1
chr20	42133421	42133475	E100	1
chr20	42133722	42133797	E086	1
chr20	42133866	42133946	E123	1
chr20	42134139	42134196	E007,E033	2
chr20	42134244	42134446	E118,E124	2
chr20	42134508	42134558	E021	1
chr20	42134755	42134805	E051	1
chr20	42134833	42135264	E003,E021,E055,E081,E082,E086,E088,E089,E117	9
chr20	42135383	42135433	E021	1
chr20	42135591	42137778	E003,E004,E005,E006,E007,E008,E017,E021,E022,E028,E032,E033,E034,E050,E051,E055,E056,E057,E059,E080,E081,E082,E083,E084,E085,E086,E088,E089,E090,E091,E092,E093,E094,E097,E098,E109,E114,E118,E119,E121,E122,E123,E124,E125,E127,E128	46
chr20	42137894	42137944	E051	1
chr20	42138029	42138083	E127	1
chr20	42138314	42138379	E093	1
chr20	42138419	42138469	E082	1
chr20	42139949	42140004	E046	1
chr20	42140683	42140733	E046	1
chr20	42140951	42140991	E034	1
chr20	42141273	42141313	E034	1
chr20	42141441	42141535	E034,E123	2
chr20	42141584	42141644	E003	1
chr20	42141648	42142162	E022,E032,E033,E034,E046,E050,E116,E118,E124	9
chr20	42142168	42144105	E003,E004,E005,E006,E007,E008,E017,E021,E022,E028,E029,E032,E033,E034,E046,E050,E051,E055,E056,E057,E059,E080,E081,E082,E083,E084,E085,E086,E088,E089,E090,E091,E092,E093,E094,E097,E098,E100,E109,E116,E117,E118,E120,E121,E122,E123,E124,E125,E126,E127,E128	51
chr20	42144108	42144825	E021,E029,E032,E033,E046,E050,E055,E059,E088,E093,E100,E109,E118,E123	14
chr20	42144909	42145612	E055,E056,E057,E088,E091,E100,E119,E120,E123,E126	10
chr20	42145869	42145919	E089	1
chr20	42145926	42146025	E123	1
chr20	42146544	42146679	E046,E123	2
chr20	42147003	42147133	E021,E123	2
chr20	42148871	42149696	E032,E081,E082	3
chr20	42149743	42149824	E082	1
chr20	42152010	42152071	E125	1
chr20	42152686	42152726	E086	1
chr20	42153225	42154242	E022,E081,E082,E083,E088,E114,E123,E126	8
chr20	42154279	42154332	E082	1
chr20	42154850	42154912	E007	1
chr20	42154973	42155047	E022,E086	2
chr20	42155241	42155295	E127	1
chr20	42155972	42156022	E089	1
chr20	42156047	42156087	E086	1
chr20	42156845	42156915	E118	1
chr20	42156929	42157005	E022,E084	2
chr20	42157691	42157741	E055	1
chr20	42157875	42158038	E033,E118	2
chr20	42158214	42158465	E050,E100,E120,E121,E126	5
chr20	42158484	42158554	E118	1
chr20	42158598	42158723	E091,E118	2
chr20	42158901	42159925	E004,E017,E021,E022,E050,E055,E056,E080,E084,E085,E086,E088,E089,E094,E097,E100,E109,E114,E118,E120,E121,E126	22
chr20	42160561	42160611	E109	1
chr20	42160864	42160958	E021,E118	2
chr20	42161021	42161361	E005,E021,E022,E083	4
chr20	42161393	42162003	E006,E017,E028,E055,E056,E080,E081,E082,E100,E114,E118,E119,E120,E121,E126,E128	16
chr20	42162073	42162164	E022,E097	2
chr20	42162689	42162777	E056,E080	2
chr20	42163031	42163134	E091,E125	2
chr20	42163415	42163545	E007,E082,E100	3
chr20	42163826	42163913	E118	1
chr20	42164266	42164353	E098	1
chr20	42164380	42164430	E032	1
chr20	42164723	42164866	E118	1
chr20	42164930	42165120	E118	1
chr20	42165289	42165420	E091,E118	2
chr20	42165482	42165899	E004,E005,E006,E017,E021,E022,E028,E032,E046,E055,E056,E057,E080,E086,E091,E098,E109,E114,E117,E118,E127	21
chr20	42165996	42166046	E022	1
chr20	42166047	42166087	E086	1
chr20	42166089	42166159	E118	1
chr20	42166263	42167717	E003,E004,E005,E006,E007,E008,E017,E021,E022,E028,E029,E032,E033,E034,E046,E050,E051,E055,E056,E057,E059,E080,E081,E082,E083,E084,E085,E086,E088,E089,E090,E091,E092,E093,E094,E097,E098,E100,E109,E114,E116,E117,E118,E119,E120,E121,E122,E123,E124,E125,E126,E127,E128	53
chr20	42167729	42168307	E005,E007,E017,E022,E055,E056,E084,E092,E098,E118,E120,E121,E123,E126	14
chr20	42168309	42168424	E007,E033,E098,E125	4
chr20	42168432	42168495	E034	1
chr20	42168583	42168722	E003,E100	2
chr20	42168741	42168899	E118,E124	2
chr20	42169070	42169227	E021,E022,E086,E118	4
chr20	42169355	42169425	E118	1
chr20	42169441	42169536	E022,E118	2
chr20	42169643	42169693	E022	1
chr20	42169847	42170374	E006,E017,E028,E032,E055,E056,E057,E081,E082,E091,E109,E114,E117,E119,E120,E121,E122,E123,E125,E126,E127,E128	22
chr20	42170553	42170603	E109	1
chr20	42170797	42171229	E084,E085,E109,E126	4
chr20	42171315	42171582	E084,E109,E123	3
chr20	42171772	42172179	E022,E028,E057,E119,E127	5
chr20	42172251	42172467	E017,E109,E118,E126	4
chr20	42172661	42172711	E021	1
chr20	42173034	42173275	E122	1
chr20	42174189	42174326	E021,E118	2
chr20	42174474	42174753	E021,E022,E098	3
chr20	42174936	42175013	E118	1
chr20	42176086	42176529	E004,E005,E021,E084,E086,E088,E109,E114,E118	9
chr20	42176569	42176840	E021,E022,E082,E118	4
chr20	42177036	42177178	E022,E118	2
chr20	42177294	42177393	E085,E093	2
chr20	42177575	42177615	E086	1
chr20	42177794	42177922	E082,E088,E097	3
chr20	42177939	42178020	E022,E083,E088	3
chr20	42178071	42178880	E022,E032,E055,E081,E082,E083,E084,E086,E088,E092,E109,E118,E123	13
chr20	42178935	42179670	E081,E084,E085,E086,E088,E097,E109,E118,E122	9
chr20	42179698	42179771	E109	1
chr20	42180453	42180939	E004,E021,E033,E046,E093,E109,E118,E123	8
chr20	42181379	42181429	E046	1
chr20	42181542	42181600	E055	1
chr20	42181622	42181834	E055,E056,E125,E126	4
chr20	42182863	42183386	E029,E081,E082,E088,E114,E123,E124,E126	8
chr20	42183797	42183847	E022	1
chr20	42183961	42184115	E029,E124	2
chr20	42184664	42184725	E085	1
chr20	42184776	42185646	E004,E021,E022,E033,E080,E084,E085,E086,E088,E092,E093,E094,E097,E098,E109,E114,E117,E118,E123,E124	20
chr20	42185649	42185709	E006	1
chr20	42185832	42185902	E118	1
chr20	42186031	42186755	E080,E083,E084,E085,E086,E088,E089,E090,E092,E094,E098,E109,E114,E118,E120,E121,E123	17
chr20	42186865	42188606	E004,E005,E006,E017,E021,E022,E028,E029,E034,E055,E056,E080,E084,E085,E086,E088,E091,E092,E093,E094,E097,E098,E109,E114,E118,E119,E120,E121,E123,E124,E125,E128	32
chr20	42188638	42188732	E091,E098	2
chr20	42188753	42188803	E084	1
chr20	42189159	42189209	E021	1
chr20	42189580	42189974	E005,E080,E083,E085,E091,E092,E109,E123,E127	9
chr20	42190330	42190390	E091	1
chr20	42191289	42191329	E086	1
chr20	42192005	42192505	E032,E033,E055,E056,E059,E080,E088,E090,E091,E097,E098,E114,E117,E118,E120,E121,E123,E125,E126,E128	20
chr20	42192624	42192694	E118	1
chr20	42193016	42193066	E093	1
chr20	42193109	42193159	E046	1
chr20	42193311	42193539	E005,E034,E081,E082	4
chr20	42193550	42193600	E021	1
chr20	42193708	42193975	E003,E008,E021,E059,E080,E092,E093,E094,E118	9
chr20	42193999	42194073	E007,E022	2
chr20	42194316	42194772	E007,E086,E120,E121	4
chr20	42194846	42194886	E086	1
chr20	42194986	42195101	E021,E118	2
chr20	42196249	42196421	E109,E119,E124	3
chr20	42196460	42196627	E021,E124	2
chr20	42196755	42196828	E093	1
chr20	42197413	42197632	E004,E021,E093	3
chr20	42198197	42198257	E125	1
chr20	42198443	42198581	E080	1
chr20	42198696	42198798	E022,E089	2
chr20	42198988	42199076	E021,E084,E109,E123	4
chr20	42199155	42199248	E021,E109	2
chr20	42199250	42199575	E022,E098,E109,E118	4
chr20	42199724	42199845	E093,E117	2
chr20	42200088	42200205	E091,E123	2
chr20	42200485	42200751	E093,E109,E118,E121	4
chr20	42201788	42201828	E034	1
chr20	42202149	42202335	E022,E085,E086,E089,E109,E116,E118	7
chr20	42202976	42203016	E086	1
chr20	42203249	42203299	E022	1
chr20	42203314	42203363	E086	1
chr20	42203384	42203511	E123	1
chr20	42203543	42203702	E046,E086,E125	3
chr20	42204119	42204765	E005,E032,E046,E056,E091,E118,E123	7
chr20	42204830	42205060	E055,E086,E100,E118	4
chr20	42205844	42205894	E121	1
chr20	42206591	42206641	E114	1
chr20	42206742	42206882	E022,E118	2
chr20	42207361	42207411	E021	1
chr20	42208349	42208399	E121	1
chr20	42208430	42209212	E050,E055,E086,E098,E100,E120,E121,E123	8
chr20	42209819	42209883	E124	1
chr20	42210508	42210582	E022,E056	2
chr20	42211574	42211797	E022,E116,E121	3
chr20	42211920	42212223	E118,E120,E121,E123	4
chr20	42212229	42214123	E003,E004,E005,E006,E007,E008,E017,E021,E022,E028,E029,E050,E051,E055,E056,E057,E059,E080,E081,E083,E084,E085,E086,E088,E089,E090,E091,E092,E093,E094,E097,E098,E100,E109,E114,E116,E117,E118,E119,E120,E121,E123,E124,E125,E126,E127,E128	47
chr20	42214285	42214349	E124	1
chr20	42214374	42214463	E121	1
chr20	42214621	42214671	E082	1
chr20	42214717	42214843	E123	1
chr20	42215257	42215333	E093,E098	2
chr20	42215451	42215584	E022,E081,E082,E118	4
chr20	42215959	42216061	E118	1
chr20	42216089	42216143	E098	1
chr20	42216296	42216392	E093	1
chr20	42216482	42216621	E034,E059	2
chr20	42216653	42216703	E088	1
chr20	42216906	42217059	E088,E091,E109	3
chr20	42217220	42217460	E080,E098	2
chr20	42217765	42217845	E123	1
chr20	42218079	42218174	E118	1
chr20	42218327	42218377	E090	1
chr20	42218497	42218569	E089	1
chr20	42218596	42220247	E003,E004,E005,E006,E007,E008,E017,E021,E022,E028,E029,E032,E033,E034,E046,E050,E051,E055,E056,E057,E059,E080,E081,E082,E083,E084,E085,E086,E088,E089,E090,E091,E092,E093,E094,E097,E098,E100,E109,E114,E116,E117,E118,E119,E120,E121,E122,E123,E124,E125,E126,E127,E128	53
chr20	42220375	42220565	E034,E092,E118	3
chr20	42220792	42220851	E007	1
chr20	42221496	42221721	E080,E124	2
chr20	42221887	42221937	E046	1
chr20	42221986	42222026	E034	1
chr20	42223033	42223083	E091	1
chr20	42224699	42224794	E118	1
chr20	42224987	42225061	E032,E127	2
chr20	42225289	42225329	E034	1
chr20	42226510	42226618	E034,E081	2
chr20	42226643	42226693	E090	1
chr20	42226800	42226881	E007	1
chr20	42227535	42227605	E118	1
chr20	42228006	42228057	E097	1
chr20	42228437	42228491	E127	1
chr20	42228840	42228920	E123	1
chr20	42229957	42230007	E090	1
chr20	42230117	42230244	E033,E034	2
chr20	42231224	42231310	E091	1
chr20	42231462	42231593	E122	1
chr20	42231784	42232118	E004,E091,E098,E118	4
chr20	42232122	42232192	E118	1
chr20	42232855	42232910	E046	1
chr20	42233481	42233527	E080,E086	2
chr20	42233624	42233704	E097	1
chr20	42233855	42233907	E093	1
chr20	42235194	42235244	E032	1
chr20	42235386	42235514	E123	1
chr20	42236106	42236282	E046,E086,E118	3
chr20	42236853	42236893	E034	1
chr20	42236949	42237042	E055	1
chr20	42238857	42238908	E017	1
chr20	42241485	42241535	E082	1
chr20	42241573	42241653	E005,E046	2
chr20	42241705	42241785	E119	1
chr20	42241816	42241874	E033	1
chr20	42242379	42242419	E034	1
chr20	42242790	42242840	E082	1
chr20	42243706	42243797	E055,E056,E126	3
chr20	42245369	42245499	E046,E055,E109,E117,E127	5
chr20	42246448	42246528	E118	1
chr20	42246877	42246917	E086	1
chr20	42248234	42248292	E034	1
chr20	42250012	42250052	E034	1
chr20	42250437	42250477	E086	1
chr20	42251538	42251706	E022,E080,E127	3
chr20	42252645	42252685	E034	1
chr20	42252893	42252945	E091	1
chr20	42253078	42253132	E100	1
chr20	42253511	42253591	E114	1
chr20	42254727	42254777	E017	1
chr20	42254822	42254872	E032	1
chr20	42256187	42256227	E034	1
chr20	42256325	42256375	E021	1
chr20	42256967	42257094	E021,E022	2
chr20	42259021	42259095	E022	1
chr20	42259272	42259444	E100,E120,E121	3
chr20	42259463	42259622	E021,E120,E121	3
chr20	42259988	42260042	E033	1
chr20	42260355	42260518	E083,E091,E118	3
chr20	42261300	42261364	E124	1
chr20	42261416	42261500	E032,E123	2
chr20	42261681	42261773	E119	1
chr20	42263951	42264015	E124	1
chr20	42264787	42264827	E034	1
chr20	42265178	42265324	E086,E118	2
chr20	42265365	42265471	E022,E118	2
chr20	42265512	42265657	E033,E124	2
chr20	42266450	42266650	E083,E120,E121,E124	4
chr20	42268374	42268437	E114	1
chr20	42268634	42268684	E017	1
chr20	42270968	42271018	E021	1
chr20	42278423	42278477	E127	1
chr20	42278495	42278585	E005,E021	2
chr20	42278653	42278715	E080,E086	2
chr20	42279717	42280060	E046,E090,E109,E118,E123	5
chr20	42280191	42280271	E032,E118	2
chr20	42281137	42281390	E003,E017,E028,E055,E056,E057,E059,E091,E098,E118	10
chr20	42281634	42282107	E005,E022,E084,E085,E086,E091,E092,E098,E109,E118	10
chr20	42282429	42282936	E032,E085,E092,E093,E094,E098,E109,E118	8
chr20	42283013	42283063	E109	1
chr20	42284789	42284941	E033	1
chr20	42285014	42285060	E097	1
chr20	42285359	42287095	E003,E004,E005,E006,E007,E008,E017,E021,E022,E028,E029,E032,E033,E034,E046,E050,E051,E055,E056,E057,E059,E080,E081,E082,E083,E084,E085,E086,E088,E089,E090,E091,E092,E093,E094,E097,E098,E100,E109,E114,E116,E117,E118,E119,E120,E121,E122,E123,E124,E125,E126,E127,E128	53
chr20	42287246	42287587	E003,E004,E006,E008,E021,E022,E032,E034,E050,E051,E085,E086,E093,E114,E116,E117,E118,E123,E127	19
chr20	42287648	42287768	E123	1
chr20	42288875	42289002	E032,E098	2
chr20	42289262	42289338	E109	1
chr20	42289348	42289408	E003,E082	2
chr20	42289532	42289609	E005	1
chr20	42290984	42291097	E021,E118	2
chr20	42291115	42291256	E119	1
chr20	42291438	42291673	E055,E089,E109	3
chr20	42291682	42292402	E005,E006,E017,E021,E028,E051,E055,E056,E057,E084,E085,E094,E098,E100,E109,E114,E117,E119,E120,E121,E123,E126,E127	23
chr20	42292444	42292576	E022,E032,E033,E116	4
chr20	42293406	42293468	E032,E097	2
chr20	42293539	42293799	E032,E117	2
chr20	42293834	42293962	E114	1
chr20	42293991	42294045	E032	1
chr20	42294130	42294184	E091	1
chr20	42294220	42294798	E004,E005,E021,E032,E033,E082,E083,E089,E091,E117,E118,E125	12
chr20	42294846	42294898	E091	1
chr20	42294992	42296830	E003,E004,E005,E006,E007,E008,E017,E021,E022,E028,E029,E032,E033,E034,E046,E050,E051,E055,E056,E057,E059,E080,E081,E082,E083,E084,E085,E086,E088,E089,E090,E091,E092,E093,E094,E097,E098,E100,E109,E114,E116,E117,E118,E119,E120,E121,E122,E123,E124,E125,E126,E127,E128	53
chr20	42297097	42297243	E022,E032,E051,E118	4
chr20	42297652	42297802	E032,E127	2
chr20	42297974	42298364	E003,E006,E017,E028,E029,E032,E046,E050,E055,E056,E080,E089,E094,E098,E100,E109,E114,E116,E117,E118,E120,E121,E122,E124,E125,E126,E128	27
chr20	42298413	42298497	E032,E116	2
chr20	42298743	42298797	E127	1
chr20	42299215	42299269	E127	1
chr20	42299275	42299389	E032,E114	2
chr20	42299471	42299594	E022,E093,E118	3
chr20	42300536	42300609	E127	1
chr20	42300919	42300973	E127	1
chr20	42301623	42301677	E127	1
chr20	42302056	42302096	E086	1
chr20	42302387	42302471	E123	1
chr20	42303666	42303716	E021	1
chr20	42304892	42304972	E080,E124	2
chr20	42305649	42306183	E005,E006,E017,E021,E034,E091,E114,E118,E120,E121,E123,E125,E128	13
chr20	42307023	42307067	E080	1
chr20	42307553	42307623	E118	1
chr20	42307992	42308062	E118	1
chr20	42308149	42308199	E114	1
chr20	42308337	42308424	E032,E091	2
chr20	42308803	42308873	E118	1
chr20	42309012	42309090	E032	1
chr20	42309465	42309532	E121	1
chr20	42309625	42312029	E004,E006,E007,E017,E021,E022,E029,E032,E033,E034,E046,E050,E051,E055,E056,E080,E081,E082,E083,E086,E089,E090,E092,E093,E098,E100,E114,E116,E118,E120,E121,E124,E125,E126,E127	35
chr20	42314903	42314957	E127	1
chr20	42315290	42315392	E055,E093	2
chr20	42315521	42315570	E097	1
chr20	42315599	42315709	E034,E118	2
chr20	42315739	42315809	E118	1
chr20	42315812	42316006	E032,E120,E121,E123	4
chr20	42316015	42316082	E034,E051	2
chr20	42316304	42316354	E007	1
chr20	42317112	42317199	E022	1
chr20	42317838	42318005	E021,E081,E082	3
chr20	42318028	42318078	E021	1
chr20	42318605	42318655	E032	1
chr20	42318667	42318770	E123,E124	2
chr20	42319277	42319331	E088,E098	2
chr20	42319502	42319958	E032,E080,E098,E114,E123	5
chr20	42320091	42320141	E090	1
chr20	42320196	42320236	E086	1
chr20	42320392	42320472	E032	1
chr20	42320536	42321114	E003,E004,E005,E006,E007,E008,E017,E021,E022,E029,E032,E033,E034,E046,E050,E051,E055,E056,E057,E059,E080,E082,E083,E084,E085,E086,E088,E089,E090,E091,E092,E093,E097,E098,E109,E114,E116,E117,E118,E119,E120,E121,E122,E123,E124,E125,E126,E127,E128	49
chr20	42321190	42321272	E032,E086	2
chr20	42321699	42321800	E017,E055,E126	3
chr20	42321865	42321945	E126	1
chr20	42323464	42323532	E021,E034	2
chr20	42323533	42323583	E022	1
chr20	42324423	42324571	E022,E032	2
chr20	42325224	42325331	E022,E034	2
chr20	42325586	42325646	E003,E097	2
chr20	42328023	42328073	E091	1
chr20	42328186	42328278	E032,E120	2
chr20	42328384	42328434	E082	1
chr20	42328551	42328804	E029,E034,E046,E055,E084,E127	6
chr20	42328815	42328907	E046	1
chr20	42329019	42329114	E017,E034,E046	3
chr20	42329440	42329562	E046,E086	2
chr20	42329577	42329620	E034	1
chr20	42329634	42329726	E046	1
chr20	42329751	42329815	E034	1
chr20	42330082	42330284	E006,E017,E028,E029,E055,E125,E128	7
chr20	42331223	42331359	E022,E082,E118	3
chr20	42331789	42331869	E128	1
chr20	42332177	42332270	E118	1
chr20	42333113	42333163	E093	1
chr20	42333440	42333484	E097	1
chr20	42333638	42333688	E022	1
chr20	42333702	42333766	E124	1
chr20	42333793	42333905	E021,E118	2
chr20	42333940	42333990	E046	1
chr20	42334954	42335017	E032	1
chr20	42335759	42335854	E086	1
chr20	42335905	42335959	E127	1
chr20	42336536	42336641	E021,E033	2
chr20	42336964	42337232	E006,E055,E056,E080	4
chr20	42337379	42337462	E116	1
chr20	42337871	42337981	E032	1
chr20	42338008	42338068	E125	1
chr20	42338439	42338566	E084,E118,E119	3
chr20	42338648	42338702	E033	1
chr20	42338749	42338821	E033	1
chr20	42338854	42340218	E017,E021,E032,E033,E057,E080,E086,E093,E116	9
chr20	42340231	42340356	E118	1
chr20	42340446	42340496	E032	1
chr20	42340593	42340663	E118	1
chr20	42340788	42340858	E118	1
chr20	42340869	42341160	E022,E055,E097,E118,E127	5
chr20	42341340	42341416	E118	1
chr20	42341699	42341790	E032	1
chr20	42341796	42341850	E056	1
chr20	42342616	42342671	E051	1
chr20	42342687	42342737	E109	1
chr20	42343094	42343144	E032	1
chr20	42343712	42344037	E021,E022,E050,E093,E118	5
chr20	42344392	42344446	E128	1
chr20	42344882	42345100	E021,E022,E051,E080	4
chr20	42345199	42345256	E080	1
chr20	42345656	42345777	E032,E033,E121	3
chr20	42345945	42346042	E127	1
chr20	42346061	42346855	E021,E032,E057,E086,E091,E118,E123,E127	8
chr20	42346908	42346958	E021	1
chr20	42347036	42347086	E093	1
chr20	42347219	42347332	E033,E093	2
chr20	42347758	42348029	E003,E004,E021,E022,E034,E118	6
chr20	42348038	42348114	E046,E118	2
chr20	42348778	42348823	E034	1
chr20	42348826	42348999	E022,E033,E090	3
chr20	42349048	42349227	E022,E123	2
chr20	42349241	42349301	E034	1
chr20	42349306	42349356	E114	1
chr20	42349388	42349527	E032,E034	2
chr20	42349601	42349836	E022,E034,E093,E128	4
chr20	42349842	42350298	E003,E004,E007,E021,E022,E034,E046,E056,E090,E100,E114,E116,E120,E121,E123	15
chr20	42350314	42351299	E003,E007,E008,E021,E022,E033,E034,E055,E056,E081,E086,E088,E089,E090,E093,E116,E118,E120,E121,E123	20
chr20	42351418	42351463	E034	1
chr20	42351674	42351789	E034,E055,E126	3
chr20	42351835	42352151	E017,E034,E055,E056,E088,E089,E090,E092,E126,E128	10
chr20	42352645	42352856	E021,E091,E122,E124	4
chr20	42352925	42352985	E088	1
chr20	42353102	42353297	E006,E033,E118	3
chr20	42353359	42353403	E097	1
chr20	42353451	42353491	E034	1
chr20	42353549	42353661	E017,E081	2
chr20	42353893	42353992	E118	1
chr20	42354003	42354315	E006,E017,E022,E034,E055,E056,E080,E084,E085,E088,E091,E109,E117,E118,E120,E121,E123,E126	18
chr20	42354323	42354707	E006,E017,E033,E055,E056	5
chr20	42354804	42355035	E022,E123	2
chr20	42355094	42355174	E033	1
chr20	42355378	42355822	E017,E021,E055,E056,E057,E088,E089,E090,E100,E120,E121,E122,E123,E125,E126,E127,E128	17
chr20	42356246	42356294	E034	1
chr20	42356548	42357294	E004,E006,E017,E022,E032,E033,E034,E055,E056,E057,E092,E093,E098,E109,E114,E116,E117,E118,E119,E126	20
chr20	42357350	42357415	E033,E034	2
chr20	42357432	42357856	E021,E029,E033,E034,E050,E059,E093,E118,E123,E124	10
chr20	42357860	42357910	E017	1
chr20	42358127	42358181	E033	1
chr20	42359298	42359348	E022	1
chr20	42359369	42359428	E032	1
chr20	42360065	42360424	E004,E006,E017,E021,E032,E055,E056,E057,E086,E114,E116,E118,E120,E121,E123,E125,E126,E128	18
chr20	42360470	42360543	E006	1
chr20	42360720	42361129	E017,E051,E055,E056,E089,E120,E121,E126,E128	9
chr20	42361186	42361236	E007	1
chr20	42361390	42361917	E004,E007,E021,E032,E034,E089,E114	7
chr20	42361950	42362413	E022,E032,E033,E034,E055,E056,E059,E093,E116	9
chr20	42362616	42362794	E021,E034,E117	3
chr20	42363102	42363320	E021,E034,E127	3
chr20	42363631	42363702	E021	1
chr20	42363718	42363798	E119	1
chr20	42364276	42364333	E022	1
chr20	42364350	42364400	E051	1
chr20	42364454	42364504	E109	1
chr20	42364682	42364776	E032	1
chr20	42365237	42365980	E003,E004,E006,E007,E008,E017,E021,E022,E032,E033,E034,E046,E050,E051,E055,E059,E081,E086,E088,E092,E093,E114,E116,E117,E120,E123,E124,E126	28
chr20	42366007	42366070	E007	1
chr20	42366120	42366162	E034	1
chr20	42366497	42366547	E093	1
chr20	42366605	42366825	E022,E057,E086,E090,E123,E124	6
chr20	42366948	42366998	E022	1
chr20	42367059	42367109	E121	1
chr20	42367606	42367695	E118	1
chr20	42367976	42368314	E022,E032,E117,E118	4
chr20	42368579	42368633	E100	1
chr20	42368925	42369005	E123	1
chr20	42369265	42369344	E022	1
chr20	42369681	42369781	E022,E085	2
chr20	42370417	42370521	E124	1
chr20	42370574	42370665	E124	1
chr20	42372107	42372173	E021,E083	2
chr20	42372671	42373289	E004,E006,E017,E021,E022,E028,E032,E050,E055,E056,E057,E088,E092,E093,E114,E116,E117,E118,E120,E121,E123,E124,E125,E126,E127,E128	26
chr20	42373568	42373618	E021	1
chr20	42373636	42374346	E004,E007,E017,E021,E029,E032,E033,E034,E046,E050,E055,E056,E088,E090,E092,E098,E117,E118,E119,E120,E121,E124	22
chr20	42374708	42374883	E004,E021	2
chr20	42374951	42375699	E004,E005,E006,E021,E022,E055,E080,E090,E092,E093,E100,E117,E118,E123,E124,E125,E127	17
chr20	42375903	42376148	E004,E021,E029	3
chr20	42376243	42376293	E022	1
chr20	42376577	42376638	E021,E022	2
chr20	42377022	42377339	E006,E017,E021,E028,E029,E055,E056,E088,E091,E114,E119,E120,E124,E126,E127,E128	16
chr20	42378168	42379138	E003,E004,E005,E006,E007,E008,E017,E021,E022,E028,E029,E032,E033,E034,E046,E050,E051,E055,E056,E057,E059,E080,E081,E082,E083,E085,E086,E088,E089,E090,E091,E092,E093,E094,E097,E098,E100,E109,E114,E116,E118,E119,E120,E121,E122,E123,E124,E125,E126,E127,E128	51
chr20	42379476	42381771	E004,E005,E006,E007,E017,E021,E022,E028,E029,E032,E033,E034,E046,E050,E051,E055,E056,E057,E059,E086,E089,E090,E091,E093,E094,E098,E100,E116,E117,E119,E120,E121,E122,E124,E125,E126,E127,E128	38
chr20	42381937	42381977	E034	1
chr20	42382500	42382570	E118	1
chr20	42383491	42383560	E022	1
chr20	42383694	42383844	E098,E124	2
chr20	42384013	42384073	E006	1
chr20	42384104	42384961	E004,E006,E017,E022,E028,E046,E055,E056,E057,E081,E082,E091,E117,E120,E121,E124,E125,E126,E128	19
chr20	42384990	42385071	E046,E100	2
chr20	42385097	42385209	E006,E028	2
chr20	42385242	42385317	E046,E121	2
chr20	42385800	42385870	E118	1
chr20	42386588	42386859	E017,E029,E046,E055,E056,E057,E080,E114,E117,E125,E126,E128	12
chr20	42388652	42388702	E007	1
chr20	42389986	42390349	E005,E006,E007,E028,E029,E034,E046,E050,E051,E056,E057,E059,E080,E081,E082,E089,E090,E091,E100,E114,E117,E119,E120,E121,E124,E125,E126,E128	28
chr20	42390724	42390842	E021,E022	2
chr20	42391409	42391887	E021,E055,E056,E118,E120,E126	6
chr20	42392750	42392800	E093	1
chr20	42394047	42395475	E003,E005,E007,E021,E022,E029,E055,E056,E081,E082,E088,E089,E090,E092,E118,E126	16
chr20	42395495	42395653	E033,E081,E092,E127,E128	5
chr20	42395696	42395815	E007,E118	2
chr20	42395850	42395915	E034,E121	2
chr20	42396089	42396260	E118,E127,E128	3
chr20	42396265	42396315	E022	1
chr20	42396358	42396827	E006,E017,E021,E022,E028,E034,E046,E055,E056,E057,E081,E082,E088,E089,E090,E114,E119,E120,E121,E125,E126,E127,E128	23
chr20	42396890	42397027	E081,E082	2
chr20	42397370	42397460	E127	1
chr20	42398143	42398217	E006,E007	2
chr20	42398950	42399000	E089	1
chr20	42399253	42399341	E091	1
chr20	42399733	42399844	E007,E116	2
chr20	42400306	42400483	E003,E008,E081	3
chr20	42400506	42400599	E004	1
chr20	42400687	42400763	E007	1
chr20	42400954	42401044	E093	1
chr20	42401070	42401120	E051	1
chr20	42401960	42402030	E118	1
chr20	42402228	42402291	E022	1
chr20	42403060	42403110	E007	1
chr20	42403506	42403573	E033	1
chr20	42403832	42403882	E022	1
chr20	42404268	42404338	E022	1
chr20	42404609	42404834	E022,E119,E125	3
chr20	42404848	42404928	E124	1
chr20	42405349	42405675	E004,E017,E028,E055,E056,E057,E080,E086,E120,E121,E125,E128	12
chr20	42407142	42407307	E007,E022,E050,E055,E056,E114,E125,E127,E128	9
chr20	42407862	42407932	E125	1
chr20	42408037	42408077	E034	1
chr20	42408121	42408257	E120	1
chr20	42408569	42408626	E127	1
chr20	42409275	42409351	E007,E122	2
chr20	42409357	42409734	E114,E125	2
chr20	42409924	42410270	E022,E034,E046,E116,E120,E121,E126	7
chr20	42410343	42410429	E022,E121	2
chr20	42410523	42410573	E050	1
chr20	42410615	42411205	E004,E005,E006,E017,E028,E032,E046,E050,E055,E056,E057,E059,E091,E116,E117,E119,E120,E121,E122,E125,E126,E127,E128	23
chr20	42411489	42411569	E021	1
chr20	42411672	42411753	E091	1
chr20	42414614	42414674	E006	1
chr20	42415631	42415846	E006,E022,E034	3
chr20	42416401	42416474	E022,E118	2
chr20	42416671	42417022	E033,E116	2
chr20	42417044	42417116	E007	1
chr20	42417585	42417635	E021	1
chr20	42418264	42418639	E017,E056,E116,E120,E121,E122	6
chr20	42419889	42419943	E098	1
chr20	42420975	42421019	E080	1
chr20	42422810	42422860	E021	1
chr20	42423084	42423288	E081,E082	2
chr20	42423692	42423752	E007	1
chr20	42423913	42423963	E021	1
chr20	42425274	42425324	E082	1
chr20	42426260	42426370	E022,E124	2
chr20	42426555	42426635	E097,E119	2
chr20	42426770	42426824	E086	1
chr20	42426985	42427035	E022	1
chr20	42427037	42427304	E007,E080,E093,E127	4
chr20	42427332	42427569	E007,E080,E082,E086	4
chr20	42427642	42427707	E082	1
chr20	42427733	42428433	E006,E017,E021,E028,E055,E056,E057,E080,E081,E082,E086,E088,E093,E116,E125,E126,E127	17
chr20	42428487	42428541	E100	1
chr20	42428941	42429090	E017,E033,E034,E056,E057,E116	6
chr20	42429831	42429887	E022	1
chr20	42431715	42431755	E034	1
chr20	42433589	42433669	E116	1
chr20	42437357	42437398	E086	1
chr20	42437703	42437773	E118	1
chr20	42437992	42438042	E007	1
chr20	42438327	42438480	E116	1
chr20	42438557	42438611	E056	1
chr20	42440881	42440957	E125,E128	2
chr20	42441321	42441371	E050	1
chr20	42441437	42441487	E022	1
chr20	42443001	42443122	E003,E022	2
chr20	42449216	42450084	E017,E028,E051,E057,E080,E109,E119,E125,E127,E128	10
chr20	42450384	42450854	E021,E028,E057,E114,E116,E119	6
chr20	42450906	42451048	E116	1
chr20	42452364	42452404	E034	1
chr20	42452644	42452797	E046,E091,E116	3
chr20	42452810	42452890	E116	1
chr20	42453043	42453097	E056	1
chr20	42453108	42454048	E003,E004,E006,E007,E008,E017,E021,E022,E028,E055,E056,E080,E081,E082,E084,E086,E088,E089,E090,E091,E092,E094,E109,E116,E117,E118,E120,E121,E122,E123,E125,E126,E128	33
chr20	42454116	42454219	E022	1
chr20	42454330	42454567	E033,E080,E081,E116	4
chr20	42455401	42455451	E021	1
chr20	42455569	42455609	E086	1
chr20	42456351	42456707	E057,E097,E109,E125,E127	5
chr20	42456719	42456773	E098	1
chr20	42457078	42457151	E021	1
chr20	42458012	42458066	E033	1
chr20	42458116	42458205	E046,E118	2
chr20	42458716	42458766	E007	1
chr20	42459236	42459290	E033	1
chr20	42459809	42459911	E007,E017,E021,E080,E083,E086,E089,E093	8
chr20	42460230	42460291	E080	1
chr20	42460402	42460480	E034,E118	2
chr20	42460705	42460821	E124	1
chr20	42461037	42461091	E033	1
chr20	42461184	42461280	E080	1
chr20	42461319	42461401	E007	1
chr20	42461408	42461468	E003	1
chr20	42461673	42461724	E050,E086	2
chr20	42462108	42462194	E118	1
chr20	42462940	42463200	E022,E046,E055,E056,E117,E121	6
chr20	42463219	42463269	E046	1
chr20	42463460	42463511	E046,E088	2
chr20	42464158	42464208	E082	1
chr20	42464330	42464384	E120	1
chr20	42464496	42464572	E017,E050	2
chr20	42464955	42465005	E082	1
chr20	42465014	42465077	E046	1
chr20	42465192	42465290	E033	1
chr20	42465669	42465719	E093	1
chr20	42465977	42466027	E088	1
chr20	42466469	42466529	E003	1
chr20	42466688	42466819	E118,E124	2
chr20	42466862	42466916	E128	1
chr20	42467023	42467074	E007	1
chr20	42467132	42467192	E029	1
chr20	42467278	42467338	E125	1
chr20	42467462	42467611	E046,E116	2
chr20	42467713	42467783	E118	1
chr20	42468241	42468321	E116	1
chr20	42468384	42468818	E028,E034,E116	3
chr20	42469042	42469592	E003,E004,E006,E007,E008,E017,E021,E022,E028,E032,E033,E034,E046,E050,E055,E056,E088,E093,E097,E100,E114,E116,E118,E121,E123,E124,E128	27
chr20	42470285	42470335	E032	1
chr20	42470697	42470964	E008,E021,E118,E124	4
chr20	42471019	42471089	E007	1
chr20	42471123	42471448	E006,E055,E056,E080	4
chr20	42471454	42471498	E097	1
chr20	42471551	42471652	E022	1
chr20	42471729	42472620	E006,E017,E028,E033,E055,E056,E057,E059,E093,E097,E100,E114,E116,E117,E119,E120,E121,E122,E125,E126,E127,E128	22
chr20	42472666	42472780	E006,E118	2
chr20	42473058	42473112	E056	1
chr20	42473145	42474526	E004,E005,E006,E007,E017,E021,E028,E046,E050,E055,E056,E057,E059,E080,E081,E082,E083,E086,E088,E089,E090,E092,E093,E094,E097,E100,E109,E114,E116,E117,E119,E120,E121,E122,E124,E125,E126,E127,E128	39
chr20	42474593	42475639	E004,E006,E007,E017,E022,E028,E055,E056,E057,E086,E088,E093,E098,E117,E118,E119,E124,E125,E127,E128	20
chr20	42475709	42475938	E006,E021	2
chr20	42475965	42476105	E006,E055,E056,E086,E114,E126,E128	7
chr20	42477858	42479122	E006,E017,E021,E022,E028,E055,E056,E057,E080,E083,E088,E091,E092,E094,E097,E098,E114,E117,E119,E120,E121,E122,E125,E126,E128	25
chr20	42479743	42479793	E097	1
chr20	42479873	42479939	E127	1
chr20	42480315	42480365	E088	1
chr20	42481545	42481595	E082	1
chr20	42482113	42482474	E006,E017,E028,E055,E056,E057,E080,E114,E117,E121,E122,E125,E126,E128	14
chr20	42484560	42484610	E022	1
chr20	42486958	42487008	E109	1
chr20	42490223	42490273	E093	1
chr20	42491695	42491745	E091	1
chr20	42492172	42492350	E006,E017,E055,E056	4
chr20	42492362	42493079	E006,E021,E055,E056,E081,E092,E126	7
chr20	42493111	42493192	E055,E056	2
chr20	42493211	42493261	E022	1
chr20	42493943	42494047	E006	1
chr20	42494060	42494152	E051,E122	2
chr20	42494307	42494412	E119	1
chr20	42495207	42495297	E093	1
chr20	42495310	42495479	E097,E118	2
chr20	42495541	42495648	E007	1
chr20	42495742	42495786	E097	1
chr20	42496140	42496201	E094	1
chr20	42496529	42496579	E017	1
chr20	42497067	42497361	E003,E004,E006,E021,E022,E056,E116,E117	8
chr20	42497705	42497749	E097	1
chr20	42497792	42497897	E022,E118	2
chr20	42498036	42498100	E032	1
chr20	42498390	42498516	E117	1
chr20	42498517	42498669	E055,E125,E126	3
chr20	42499101	42499582	E006,E017,E055,E056,E059,E098,E114,E117,E120,E121,E122,E125,E128	13
chr20	42504468	42504608	E125,E128	2
chr20	42505313	42505386	E093	1
chr20	42505427	42505477	E093	1
chr20	42506935	42507054	E017,E056	2
chr20	42507249	42507299	E089	1
chr20	42507471	42507869	E022,E088,E089,E090,E092,E120	6
chr20	42509144	42509245	E006,E056	2
chr20	42509445	42509495	E088	1
chr20	42509702	42509752	E007	1
chr20	42509774	42509828	E127	1
chr20	42510288	42510338	E083	1
chr20	42510578	42510632	E127	1
chr20	42512488	42512528	E034	1
chr20	42512926	42512976	E089	1
chr20	42513061	42513165	E022,E126	2
chr20	42513293	42513385	E046,E114	2
chr20	42513767	42513927	E022,E118,E119	3
chr20	42514544	42514647	E005,E125	2
chr20	42516395	42516455	E005	1
chr20	42517592	42517642	E022	1
chr20	42519080	42519127	E034	1
chr20	42521017	42521197	E081,E082,E093,E125	4
chr20	42521656	42521720	E124	1
chr20	42521937	42522076	E098,E114	2
chr20	42522251	42522324	E022	1
chr20	42522632	42523577	E003,E004,E005,E006,E007,E008,E017,E021,E022,E028,E033,E055,E056,E057,E082,E086,E088,E117,E118,E119,E121,E125,E126,E127,E128	25
chr20	42523677	42523922	E003,E004,E007,E021,E022,E125	6
chr20	42523953	42524170	E017,E055,E056,E057,E120,E121,E125,E128	8
chr20	42524440	42524494	E127	1
chr20	42525360	42525452	E022	1
chr20	42526120	42526186	E007	1
chr20	42526248	42526349	E007,E008	2
chr20	42527175	42527215	E034	1
chr20	42527503	42527556	E022	1
chr20	42527989	42529528	E003,E007,E008,E021,E022,E034,E055,E056,E082,E083,E086,E088,E089,E090,E091,E092,E097,E098,E100,E118,E125,E126	22
chr20	42529534	42529584	E090	1
chr20	42529905	42530273	E003,E007,E017,E021,E022,E028,E050,E055,E056,E057,E086,E088,E093,E100,E114	15
chr20	42530328	42530388	E004	1
chr20	42530394	42530490	E022,E124	2
chr20	42530506	42530677	E021,E029	2
chr20	42531350	42531467	E003,E083,E086	3
chr20	42531938	42532038	E088	1
chr20	42532223	42532273	E088	1
chr20	42532778	42533391	E003,E004,E006,E007,E008,E021,E022,E055,E059,E080,E081,E082,E084,E085,E086,E088,E098,E116,E118	19
chr20	42533436	42533678	E007,E008,E017,E021,E055,E056,E085,E086,E098,E114,E121,E127	12
chr20	42533717	42533792	E021	1
chr20	42533892	42533984	E118	1
chr20	42534180	42534220	E086	1
chr20	42535028	42535078	E007	1
chr20	42535279	42535451	E093,E116	2
chr20	42537089	42537149	E125	1
chr20	42537240	42537339	E034,E097	2
chr20	42537711	42537751	E086	1
chr20	42537790	42537844	E033	1
chr20	42537847	42537957	E057,E125	2
chr20	42538139	42538297	E021,E056,E082,E097,E124	5
chr20	42538367	42538650	E022,E029,E032,E033,E046,E080,E086,E089,E090,E093,E097,E100,E116,E124	14
chr20	42538688	42538738	E082	1
chr20	42539249	42539413	E007,E116	2
chr20	42539465	42539553	E116,E124	2
chr20	42539679	42540157	E003,E004,E006,E008,E017,E021,E022,E028,E029,E033,E046,E050,E055,E056,E057,E086,E097,E098,E100,E109,E114,E117,E119,E120,E121,E122,E124,E125,E126,E127,E128	31
chr20	42541155	42541224	E127	1
chr20	42541391	42541559	E007	1
chr20	42541663	42541739	E082	1
chr20	42541768	42542629	E003,E004,E005,E021,E032,E034,E046,E051,E055,E056,E057,E081,E083,E088,E089,E090,E092,E093,E100,E114,E116,E117,E118,E122	24
chr20	42542728	42546129	E003,E004,E005,E006,E007,E008,E017,E021,E022,E029,E032,E033,E034,E046,E050,E051,E055,E056,E057,E059,E080,E081,E082,E083,E086,E088,E089,E090,E091,E092,E093,E097,E100,E109,E116,E118,E119,E120,E121,E122,E124,E125,E126,E128	44
chr20	42546162	42546351	E003,E004,E021,E022,E080,E088	6
chr20	42546527	42546728	E032,E116	2
chr20	42546768	42546926	E116	1
chr20	42546983	42547107	E034	1
chr20	42547225	42547275	E093	1
chr20	42547519	42547603	E034	1
chr20	42547678	42547776	E033,E089	2
chr20	42548610	42548660	E021	1
chr20	42548757	42548955	E028,E032,E055,E056,E117,E120,E121,E127,E128	9
chr20	42549036	42549076	E086	1
chr20	42549268	42549338	E118	1
chr20	42549442	42549508	E125	1
chr20	42549636	42549686	E022	1
chr20	42549719	42549873	E017,E034,E093,E118	4
chr20	42550087	42550378	E022,E029,E034,E050,E093,E116,E124	7
chr20	42550499	42550614	E093,E122	2
chr20	42550620	42550693	E050,E097	2
chr20	42550736	42550811	E124	1
chr20	42551394	42551474	E028	1
chr20	42551713	42551772	E017	1
chr20	42551993	42552315	E055,E056,E093,E116	4
chr20	42552494	42552658	E093	1
chr20	42552691	42552920	E034,E050,E059,E086,E088,E093,E116,E118	8
chr20	42553146	42553196	E055	1
chr20	42553207	42553319	E093	1
chr20	42553380	42553464	E034	1
chr20	42553648	42553761	E093	1
chr20	42553793	42555230	E006,E007,E017,E021,E022,E028,E029,E032,E033,E034,E046,E050,E051,E055,E056,E057,E059,E080,E081,E082,E083,E086,E088,E089,E090,E091,E092,E093,E097,E098,E100,E109,E116,E119,E120,E121,E122,E124,E125,E126,E127,E128	42
chr20	42555240	42555700	E003,E021,E022,E034,E081,E082,E088,E091,E093,E100,E114,E128	12
chr20	42556467	42556517	E083	1
chr20	42556675	42556871	E006,E046,E116	3
chr20	42556922	42557460	E007,E017,E021,E022,E028,E034,E050,E057,E086,E091,E093,E116,E119,E127	14
chr20	42557992	42558172	E021,E034,E093,E120,E124	5
chr20	42558184	42558267	E121	1
chr20	42558710	42558790	E116	1
chr20	42558852	42558902	E022	1
chr20	42558938	42558992	E033	1
chr20	42559196	42559282	E080	1
chr20	42559333	42559393	E088	1
chr20	42559429	42559493	E046,E098	2
chr20	42559651	42559744	E093,E098	2
chr20	42560119	42560190	E005,E022	2
chr20	42560252	42560302	E007	1
chr20	42560667	42560717	E092	1
chr20	42560972	42561022	E046	1
chr20	42561637	42561687	E109	1
chr20	42561774	42561824	E051	1
chr20	42562408	42562493	E118	1
chr20	42562639	42562773	E021,E022,E034	3
chr20	42563468	42563802	E022,E120,E121	3
chr20	42563951	42564003	E082	1
chr20	42564763	42564813	E114	1
chr20	42564866	42565838	E006,E017,E022,E028,E034,E046,E055,E056,E057,E059,E080,E082,E088,E089,E093,E116,E119,E120,E121,E125,E126,E127,E128	23
chr20	42566352	42567373	E006,E017,E034,E050,E055,E056,E057,E081,E088,E098,E100,E114,E119,E121,E125,E126,E128	17
chr20	42567483	42568998	E005,E006,E017,E021,E022,E028,E029,E032,E034,E046,E055,E056,E057,E059,E080,E081,E082,E083,E086,E088,E089,E090,E091,E092,E093,E094,E097,E098,E100,E109,E114,E116,E117,E118,E119,E120,E121,E122,E124,E125,E126,E127,E128	43
chr20	42569186	42569958	E003,E006,E021,E022,E029,E033,E034,E050,E081,E082,E086,E092,E093,E124,E125	15
chr20	42570197	42572110	E003,E006,E008,E017,E021,E022,E028,E029,E032,E033,E034,E046,E050,E051,E055,E056,E057,E059,E080,E081,E082,E083,E088,E089,E090,E091,E093,E094,E097,E098,E100,E109,E114,E116,E117,E118,E119,E120,E121,E122,E123,E124,E125,E126,E127,E128	46
chr20	42572170	42572258	E006,E034	2
chr20	42572305	42572355	E021	1
chr20	42572578	42572684	E046	1
chr20	42572726	42572886	E006,E034,E056,E093	4
chr20	42572938	42573013	E017,E114	2
chr20	42573354	42573405	E093	1
chr20	42573419	42573509	E034,E051	2
chr20	42573813	42573863	E050	1
chr20	42573954	42574168	E034,E046,E081,E086,E093,E109,E116	7
chr20	42574170	42574247	E093	1
chr20	42574433	42574880	E022,E034,E081,E082,E083,E086,E093,E118,E124	9
chr20	42575189	42575330	E033,E034	2
chr20	42575359	42575723	E003,E006,E022,E046,E086,E088,E093,E121	8
chr20	42575779	42575903	E034,E046	2
chr20	42575913	42576420	E006,E007,E017,E033,E034,E046,E055,E056,E057,E091,E093,E109,E116,E121,E125,E126,E127,E128	18
chr20	42576422	42576682	E006,E032,E055,E088,E093	5
chr20	42576686	42576736	E055	1
chr20	42576765	42576833	E034,E093	2
chr20	42577039	42577197	E082,E093	2
chr20	42577301	42577351	E093	1
chr20	42577484	42577547	E093	1
chr20	42577595	42577702	E093	1
chr20	42577832	42577872	E034	1
chr20	42577883	42578090	E056,E093	2
chr20	42578124	42578208	E034,E093	2
chr20	42578231	42578281	E046	1
chr20	42578321	42579604	E006,E007,E021,E022,E029,E032,E033,E034,E046,E050,E051,E080,E088,E089,E090,E091,E092,E093,E098,E100,E109,E116,E120,E121,E123,E124,E125,E128	28
chr20	42579719	42579769	E022	1
chr20	42579818	42579965	E086,E093	2
chr20	42580195	42580348	E006,E034,E055,E056,E080,E094,E109,E117	8
chr20	42580381	42580462	E021,E109,E116	3
chr20	42580474	42580555	E007	1
chr20	42581073	42581553	E006,E007,E029,E034,E046,E050,E051,E055,E056,E093,E100,E116,E124,E126	14
chr20	42581643	42581860	E022,E034,E046,E055	4
chr20	42581888	42582004	E034,E057	2
chr20	42582036	42582223	E017,E028,E034,E057,E093,E119,E127	7
chr20	42582286	42582336	E046	1
chr20	42582442	42583203	E003,E006,E007,E008,E017,E021,E028,E034,E046,E050,E055,E056,E059,E091,E093,E114,E117,E120,E121,E122,E125,E126,E128	23
chr20	42583216	42584932	E003,E004,E005,E006,E007,E017,E021,E022,E028,E029,E032,E033,E034,E046,E050,E051,E055,E056,E057,E059,E080,E081,E082,E086,E088,E089,E090,E091,E093,E094,E097,E098,E100,E109,E114,E116,E117,E118,E119,E120,E121,E122,E123,E124,E125,E126,E127,E128	48
chr20	42585325	42585388	E093	1
chr20	42585478	42585538	E006	1
chr20	42585841	42586016	E034	1
chr20	42586053	42586194	E046,E081	2
chr20	42586216	42586270	E098	1
chr20	42586383	42586531	E034	1
chr20	42586752	42586804	E034	1
chr20	42586869	42586943	E034,E055	2
chr20	42587032	42587161	E034	1
chr20	42587223	42587387	E046,E050,E086,E088,E091	5
chr20	42587409	42587479	E093	1
chr20	42587572	42589114	E006,E008,E017,E021,E022,E029,E032,E033,E034,E046,E050,E051,E056,E057,E080,E081,E082,E084,E085,E088,E089,E091,E092,E093,E094,E097,E098,E109,E114,E116,E118,E119,E122,E123,E124,E125,E126,E127,E128	39
chr20	42589141	42589637	E003,E008,E021,E022,E033,E034,E089,E093,E118,E124,E127	11
chr20	42589816	42589866	E017	1
chr20	42590099	42590212	E022,E046,E050	3
chr20	42590386	42591008	E003,E004,E008,E021,E022,E056,E080,E081,E082,E086,E088,E090,E093,E118	14
chr20	42591350	42591431	E006	1
chr20	42591940	42592312	E004,E006,E008,E017,E046,E050,E055,E056,E080,E084,E085,E086,E088,E093,E109,E114,E116,E118,E124,E125,E127,E128	22
chr20	42592451	42593757	E006,E008,E017,E021,E028,E029,E033,E034,E046,E050,E051,E055,E056,E057,E059,E080,E082,E083,E086,E088,E089,E090,E091,E092,E093,E094,E097,E098,E100,E109,E116,E120,E121,E124,E125,E126,E127,E128	38
chr20	42593770	42594009	E021,E034,E056,E093	4
chr20	42594058	42594496	E017,E034,E055,E056,E093,E100,E114,E116,E121	9
chr20	42594573	42594639	E032	1
chr20	42594800	42594936	E034,E046	2
chr20	42595459	42595549	E093	1
chr20	42595698	42595835	E021,E034,E093	3
chr20	42595869	42595919	E046	1
chr20	42595969	42596019	E017	1
chr20	42596163	42596249	E127	1
chr20	42597032	42597082	E050	1
chr20	42597147	42597560	E022,E081,E082,E088,E089,E090,E098,E118,E126	9
chr20	42597708	42598220	E034,E046,E055,E093,E126	5
chr20	42598357	42598587	E088,E089	2
chr20	42598658	42598708	E082	1
chr20	42598738	42598801	E093	1
chr20	42598810	42598958	E017,E118	2
chr20	42599061	42599140	E086,E100	2
chr20	42599661	42599715	E093	1
chr20	42600118	42600202	E088	1
chr20	42600925	42600975	E022	1
chr20	42601044	42601122	E046	1
chr20	42601492	42601542	E093	1
chr20	42601591	42601651	E005	1
chr20	42601759	42601840	E029	1
chr20	42602279	42602347	E021,E034	2
chr20	42602532	42602572	E034	1
chr20	42603148	42603209	E127	1
chr20	42603424	42604425	E004,E006,E017,E028,E029,E055,E056,E057,E059,E080,E081,E082,E088,E090,E093,E114,E117,E119,E120,E121,E122,E125,E126,E127,E128	25
chr20	42605101	42605620	E029,E050,E055,E056,E091,E120,E122,E124	8
chr20	42605889	42606325	E006,E017,E028,E033,E055,E056,E057,E059,E119,E120,E121,E125,E128	13
chr20	42606357	42606438	E004	1
chr20	42606497	42607460	E003,E004,E007,E008,E021,E022,E028,E029,E056,E059,E080,E081,E088,E093,E116,E122	16
chr20	42607641	42607711	E118	1
chr20	42608398	42608554	E055,E124	2
chr20	42609540	42609704	E046,E124	2
chr20	42610135	42610185	E050	1
chr20	42610232	42610644	E006,E029,E046,E050,E051,E055,E059,E088,E089,E094,E116,E121,E122,E124	14
chr20	42610802	42610860	E121	1
chr20	42610923	42611014	E124	1
chr20	42611153	42611255	E006,E021	2
chr20	42611441	42611507	E034	1
chr20	42611652	42612278	E003,E004,E008,E021,E022,E033,E034,E046,E051,E055,E091,E093,E109,E114,E116,E118,E123	17
chr20	42612571	42613073	E034,E046,E056,E081,E084,E085,E093,E109,E120,E121,E122,E125,E128	13
chr20	42613201	42613844	E021,E022,E083,E084,E085,E086,E088,E089,E090,E109,E122	11
chr20	42613894	42614056	E046,E084,E118,E122	4
chr20	42614068	42614118	E007	1
chr20	42614119	42614169	E109	1
chr20	42614178	42614259	E034	1
chr20	42614298	42614590	E006,E017,E021,E022,E114,E116,E118	7
chr20	42614674	42614892	E022,E055,E059,E097,E109,E120,E122	7
chr20	42615602	42615652	E114	1
chr20	42615791	42616040	E017,E116,E126	3
chr20	42616233	42616524	E006,E055,E056,E080,E081,E086,E088,E089,E090,E093,E109,E120,E121,E125	14
chr20	42616871	42617874	E006,E017,E033,E046,E055,E056,E081,E082,E086,E089,E109,E114,E116,E118,E120,E121,E125,E126,E127,E128	20
chr20	42617935	42618132	E080,E081,E082,E093	4
chr20	42618515	42618576	E128	1
chr20	42619105	42619220	E124	1
chr20	42619341	42619441	E118	1
chr20	42620792	42620862	E118	1
chr20	42621039	42621210	E046,E124	2
chr20	42621354	42621404	E021	1
chr20	42621501	42621551	E046	1
chr20	42622190	42622559	E006,E017,E055,E056,E090,E091,E121,E128	8
chr20	42622653	42622703	E055	1
chr20	42623131	42623703	E004,E006,E017,E055,E056,E080,E114,E116,E118,E120,E121,E125,E126,E128	14
chr20	42623764	42623808	E080	1
chr20	42624795	42624845	E082	1
chr20	42624905	42624949	E080	1
chr20	42625203	42625437	E088,E122	2
chr20	42625534	42625637	E122	1
chr20	42625655	42625733	E090	1
chr20	42626701	42626741	E086	1
chr20	42626786	42626836	E021	1
chr20	42627322	42627372	E046	1
chr20	42627696	42627750	E120	1
chr20	42628690	42628835	E116	1
chr20	42629204	42629254	E022	1
chr20	42629917	42629967	E017	1
chr20	42629982	42630734	E034,E046,E081,E082,E089,E100,E116,E120,E121,E124	10
chr20	42630939	42631139	E116	1
chr20	42631343	42631436	E034,E093	2
chr20	42631452	42631534	E116	1
chr20	42632319	42632359	E034	1
chr20	42632366	42632509	E116	1
chr20	42632807	42632857	E051	1
chr20	42633023	42633239	E006,E017,E021,E056,E125	5
chr20	42633707	42633749	E034	1
chr20	42634704	42634754	E022	1
chr20	42634756	42634841	E005,E124	2
chr20	42634928	42635060	E005,E046	2
chr20	42635188	42635351	E091,E118	2
chr20	42635355	42635565	E004,E005,E021,E121,E123,E124	6
chr20	42635902	42635952	E021	1
chr20	42636046	42636124	E022,E086	2
chr20	42636935	42636975	E086	1
chr20	42637087	42637131	E034	1
chr20	42637503	42637705	E028,E082,E114,E116	4
chr20	42637870	42637920	E114	1
chr20	42638231	42638354	E081,E082,E121	3
chr20	42638363	42638416	E046	1
chr20	42638597	42638637	E034	1
chr20	42638949	42639003	E033	1
chr20	42639007	42639528	E034,E046,E050,E051,E080,E086,E093,E122,E123	9
chr20	42639751	42639791	E034	1
chr20	42639858	42640521	E033,E034,E046,E050,E080,E082,E086,E093,E121	9
chr20	42640778	42640823	E097	1
chr20	42640853	42640962	E055,E081	2
chr20	42641054	42641104	E082	1
chr20	42641129	42641179	E088	1
chr20	42641204	42641254	E090	1
chr20	42641448	42641502	E033	1
chr20	42641689	42641733	E097	1
chr20	42641833	42641898	E114,E120	2
chr20	42642690	42642746	E022,E055	2
chr20	42642892	42643052	E022,E034,E086,E089,E100	5
chr20	42643092	42643145	E034	1
chr20	42643328	42643400	E127	1
chr20	42643420	42643886	E017,E055,E056,E081,E082,E086,E088,E089,E090,E092,E100,E125,E126	13
chr20	42643962	42644830	E034,E055,E056,E080,E081,E082,E083,E084,E086,E088,E089,E090,E092,E093,E098,E109,E116,E122,E126,E127	20
chr20	42644866	42644936	E091	1
chr20	42645078	42645171	E032,E086	2
chr20	42645200	42645250	E022	1
chr20	42645876	42645953	E034	1
chr20	42645979	42646158	E092,E093,E100,E118	4
chr20	42646221	42646275	E056	1
chr20	42646405	42648992	E004,E006,E007,E017,E021,E022,E028,E032,E033,E034,E046,E050,E051,E055,E056,E057,E059,E080,E081,E082,E083,E084,E085,E086,E088,E089,E090,E091,E092,E093,E094,E097,E098,E100,E109,E114,E116,E117,E118,E120,E121,E122,E125,E126,E127,E128	46
chr20	42649060	42649402	E003,E004,E005,E008,E021,E022,E034,E086,E089,E117,E121	11
chr20	42649473	42649729	E021,E093,E118	3
chr20	42649810	42649860	E093	1
chr20	42649937	42650094	E046,E093,E118,E124	4
chr20	42650247	42650287	E034	1
chr20	42650622	42650815	E029,E056,E118	3
chr20	42650978	42651083	E005,E034	2
chr20	42651438	42651520	E046	1
chr20	42651586	42651646	E022,E034	2
chr20	42652139	42652530	E086,E093,E109,E118,E122,E125	6
chr20	42652551	42653108	E034,E084,E109	3
chr20	42653273	42653317	E097	1
chr20	42653513	42653565	E046	1
chr20	42653587	42653644	E091	1
chr20	42654001	42654051	E022	1
chr20	42654338	42654438	E056	1
chr20	42655428	42655478	E055	1
chr20	42655488	42656282	E022,E050,E055,E056,E081,E082,E086,E089,E121,E126	10
chr20	42656397	42656447	E083	1
chr20	42656588	42656726	E006,E089	2
chr20	42656812	42656893	E022	1
chr20	42657036	42657336	E017,E055,E056,E126	4
chr20	42657372	42658348	E004,E007,E021,E029,E033,E034,E046,E050,E093,E100,E109,E116,E121,E124,E125	15
chr20	42658491	42658579	E116	1
chr20	42658943	42659033	E046	1
chr20	42659110	42659164	E093,E114	2
chr20	42659750	42659800	E082	1
chr20	42659818	42659916	E022	1
chr20	42660019	42660111	E081,E083	2
chr20	42660185	42661038	E004,E021,E022,E082,E086,E090,E109,E118,E121	9
chr20	42661106	42661166	E125	1
chr20	42661186	42661295	E051,E118	2
chr20	42661325	42661389	E124	1
chr20	42661518	42661672	E082	1
chr20	42661740	42661855	E080,E082	2
chr20	42661929	42662324	E006,E017,E055,E056,E059,E080,E086,E109,E116,E125,E126,E128	12
chr20	42662364	42662623	E006,E059,E086,E127	4
chr20	42663151	42663378	E056,E086,E114,E126	4
chr20	42663466	42663569	E117	1
chr20	42663767	42663817	E007	1
chr20	42663826	42663880	E033	1
chr20	42664037	42664165	E093	1
chr20	42664668	42664850	E086,E088,E089,E121	4
chr20	42665004	42665078	E118	1
chr20	42665218	42665558	E081,E082	2
chr20	42665991	42666031	E086	1
chr20	42666179	42666259	E028	1
chr20	42666991	42667041	E007	1
chr20	42667070	42667159	E093	1
chr20	42667251	42667939	E004,E008,E017,E022,E055,E056,E080,E081,E082,E083,E086,E088,E089,E090,E092,E100,E118,E121,E126	19
chr20	42667980	42668122	E017,E080	2
chr20	42668163	42668254	E082	1
chr20	42668372	42668520	E050,E082,E086	3
chr20	42668585	42668689	E033,E093	2
chr20	42668739	42668789	E017	1
chr20	42668961	42669028	E017	1
chr20	42669187	42669242	E056,E126	2
chr20	42669361	42669455	E055,E056,E125,E126,E127	5
chr20	42669744	42669794	E022	1
chr20	42669842	42669926	E124	1
chr20	42670105	42670155	E021	1
chr20	42670324	42670364	E034	1
chr20	42673161	42673211	E082	1
chr20	42673397	42673541	E028,E057,E119	3
chr20	42673597	42673750	E028	1
chr20	42674009	42674125	E046,E120	2
chr20	42674845	42674895	E093	1
chr20	42675383	42675463	E119	1
chr20	42675855	42675993	E051,E120,E121	3
chr20	42677111	42677216	E051,E118	2
chr20	42679232	42679312	E123	1
chr20	42679670	42679720	E022	1
chr20	42679808	42679906	E032,E086	2
chr20	42679963	42680013	E093	1
chr20	42680064	42680118	E100	1
chr20	42680151	42680201	E046	1
chr20	42680411	42680480	E007	1
chr20	42680745	42680799	E127	1
chr20	42680987	42681027	E086	1
chr20	42681080	42681120	E086	1
chr20	42681292	42681385	E034,E125	2
chr20	42681601	42681681	E119	1
chr20	42682383	42682433	E017	1
chr20	42682765	42682807	E086	1
chr20	42682826	42682970	E093,E118,E124	3
chr20	42683013	42683170	E118,E124	2
chr20	42683314	42683447	E046	1
chr20	42683653	42683747	E022,E028	2
chr20	42683758	42683830	E033	1
chr20	42683970	42684172	E006,E033,E046,E093	4
chr20	42684485	42684535	E093	1
chr20	42684592	42684730	E021,E022,E034	3
chr20	42684740	42685259	E003,E004,E005,E006,E007,E008,E021,E022,E029,E033,E034,E046,E050,E051,E056,E059,E080,E081,E082,E083,E086,E088,E089,E090,E091,E092,E093,E109,E114,E116,E118,E120,E121,E122,E124,E128	36
chr20	42685621	42685675	E127	1
chr20	42685694	42685748	E097	1
chr20	42686066	42686115	E097	1
chr20	42686199	42686239	E086	1
chr20	42686364	42686971	E004,E006,E017,E055,E056,E059,E082,E083,E088,E125,E126,E128	12
chr20	42686997	42687179	E003,E004,E021,E093	4
chr20	42688551	42688672	E033	1
chr20	42689977	42690027	E017	1
chr20	42690309	42690409	E086,E117	2
chr20	42691203	42691512	E017,E055,E056,E117,E120,E121,E128	7
chr20	42692666	42692706	E034	1
chr20	42692898	42692979	E088,E093	2
chr20	42693136	42693227	E022	1
chr20	42693328	42693444	E006	1
chr20	42693560	42693622	E017	1
chr20	42694016	42694076	E029	1
chr20	42694227	42694425	E093	1
chr20	42694431	42694509	E051,E100	2
chr20	42694942	42694999	E034,E051,E093	3
chr20	42695034	42695084	E021	1
chr20	42695196	42695246	E082	1
chr20	42695392	42695653	E034,E046,E051,E093,E124,E127	6
chr20	42695664	42695714	E093	1
chr20	42695836	42695966	E008,E046,E116	3
chr20	42696253	42696360	E034,E093	2
chr20	42696486	42696662	E046,E093	2
chr20	42696671	42696738	E034,E125	2
chr20	42696748	42696832	E093	1
chr20	42696930	42699758	E003,E021,E022,E029,E032,E033,E034,E046,E050,E051,E055,E056,E081,E082,E086,E088,E089,E093,E097,E098,E109,E116,E118,E121,E124	25
chr20	42699797	42700416	E033,E034,E051,E093	4
chr20	42700497	42700597	E034	1
chr20	42700629	42700795	E021,E034,E093	3
chr20	42701008	42701366	E007,E021,E032,E033,E034,E056,E086,E093,E116,E124	10
chr20	42701419	42701548	E008,E122	2
chr20	42701553	42702306	E007,E029,E033,E034,E050,E055,E056,E080,E082,E085,E086,E088,E093,E124	14
chr20	42702367	42702521	E034,E088,E093	3
chr20	42702638	42703880	E006,E017,E028,E029,E033,E034,E050,E055,E056,E057,E080,E081,E082,E083,E084,E086,E088,E089,E090,E092,E093,E114,E117,E118,E119,E120,E121,E122,E124,E125,E126,E128	32
chr20	42703907	42704453	E021,E022,E029,E034,E046,E093,E124	7
chr20	42704484	42704818	E008,E021,E033,E034,E083,E093,E121	7
chr20	42704877	42704927	E093	1
chr20	42705072	42705126	E022	1
chr20	42705129	42705169	E034	1
chr20	42705711	42705873	E022,E034	2
chr20	42706333	42706395	E034,E091	2
chr20	42706761	42706811	E032	1
chr20	42707080	42707144	E046,E124	2
chr20	42707214	42707393	E034,E046,E093	3
chr20	42707498	42707548	E093	1
chr20	42707660	42707725	E034	1
chr20	42708061	42708385	E006,E007,E022,E033,E034,E046,E055,E056,E059,E086,E121,E122,E124,E128	14
chr20	42708573	42710020	E003,E004,E005,E006,E007,E008,E017,E021,E022,E028,E029,E032,E033,E034,E046,E050,E051,E055,E056,E057,E059,E080,E081,E082,E083,E084,E085,E086,E088,E089,E090,E091,E092,E093,E094,E097,E098,E100,E109,E114,E116,E117,E118,E119,E120,E121,E122,E123,E124,E125,E126,E127,E128	53
chr20	42710083	42710270	E022,E034,E125	3
chr20	42710283	42710400	E034,E050,E089,E091,E093,E121	6
chr20	42710481	42710542	E085	1
chr20	42710644	42710684	E034	1
chr20	42710831	42711011	E003,E114,E120,E121	4
chr20	42711015	42711065	E084	1
chr20	42711161	42711216	E046,E086	2
chr20	42711354	42711394	E034	1
chr20	42711538	42711588	E082	1
chr20	42711659	42712342	E005,E017,E028,E034,E055,E056,E057,E081,E082,E083,E086,E089,E090,E093,E097,E100,E117,E118,E120,E121,E125,E126,E127,E128	24
chr20	42712347	42712440	E017,E083	2
chr20	42712445	42712495	E083	1
chr20	42713109	42713229	E034,E127	2
chr20	42713296	42713396	E033	1
chr20	42713431	42713544	E098	1
chr20	42713908	42713987	E034,E091	2
chr20	42714373	42714413	E034	1
chr20	42714570	42714713	E022,E028	2
chr20	42714807	42715045	E021,E086,E093,E118	4
chr20	42715194	42715436	E055,E120,E124	3
chr20	42715649	42715719	E118	1
chr20	42715742	42715799	E088	1
chr20	42716157	42716691	E021,E057,E081,E082,E088,E089,E090,E100,E121,E127	10
chr20	42718169	42718241	E127	1
chr20	42718485	42720068	E003,E004,E005,E006,E007,E008,E017,E021,E022,E028,E029,E032,E033,E034,E046,E050,E051,E055,E056,E057,E059,E080,E081,E083,E084,E088,E089,E090,E091,E093,E094,E098,E100,E109,E114,E116,E117,E119,E120,E121,E122,E123,E124,E125,E126,E127,E128	47
chr20	42720073	42720245	E119,E127	2
chr20	42720448	42720508	E006	1
chr20	42721193	42721337	E083,E119	2
chr20	42721356	42721524	E028,E033,E088,E100,E121,E125	6
chr20	42721580	42721978	E003,E004,E005,E006,E007,E008,E017,E021,E022,E028,E029,E032,E033,E034,E046,E050,E051,E055,E056,E057,E059,E080,E081,E082,E083,E086,E088,E090,E091,E092,E093,E097,E100,E109,E114,E116,E117,E118,E119,E120,E121,E122,E123,E124,E125,E126,E127,E128	48
chr20	42722083	42722133	E093	1
chr20	42723361	42723413	E034,E082	2
chr20	42724538	42724620	E118	1
chr20	42724621	42724680	E098,E121	2
chr20	42724745	42724785	E034	1
chr20	42724884	42724934	E121	1
chr20	42725001	42725061	E125	1
chr20	42725120	42725278	E121,E127	2
chr20	42725481	42725582	E091,E121	2
chr20	42725966	42726010	E097	1
chr20	42726043	42726184	E083	1
chr20	42726295	42726735	E005,E017,E022,E028,E055,E057,E059,E083,E086,E088,E092,E094,E100,E114,E117,E119,E121,E123,E125,E127,E128	21
chr20	42726764	42726895	E005,E121,E124	3
chr20	42726957	42727037	E123	1
chr20	42727092	42727132	E086	1
chr20	42727161	42727223	E100,E121	2
chr20	42728324	42728560	E083	1
chr20	42729713	42729757	E097	1
chr20	42730423	42730606	E059,E083	2
chr20	42731408	42731520	E127	1
chr20	42731975	42732089	E121	1
chr20	42732120	42732176	E083	1
chr20	42733526	42734195	E003,E006,E017,E022,E028,E055,E056,E057,E080,E083,E086,E088,E089,E090,E091,E092,E093,E100,E114,E117,E119,E120,E121,E122,E125,E126,E127,E128	28
chr20	42734242	42734314	E083,E121	2
chr20	42734366	42734498	E083,E089,E121	3
chr20	42734636	42734782	E083,E121	2
chr20	42734784	42734854	E118	1
chr20	42734862	42734922	E005	1
chr20	42734944	42735182	E083,E121	2
chr20	42735237	42735646	E022,E083,E100,E114,E121,E125	6
chr20	42735779	42735917	E120,E121	2
chr20	42736274	42736412	E083,E119	2
chr20	42736441	42736491	E121	1
chr20	42736569	42736619	E121	1
chr20	42736722	42736796	E086,E121	2
chr20	42736810	42736928	E083,E100,E114	3
chr20	42737303	42737357	E100	1
chr20	42737361	42737411	E083	1
chr20	42737557	42737748	E022,E046,E121	3
chr20	42738142	42738241	E033,E100,E121	3
chr20	42738351	42738411	E100	1
chr20	42738454	42739084	E003,E004,E005,E007,E008,E017,E021,E022,E059,E083,E086,E088,E090,E093,E097,E114,E117,E120,E121,E125,E128	21
chr20	42739554	42739594	E086	1
chr20	42739677	42739815	E005,E017,E083,E091,E121	5
chr20	42739853	42739949	E005	1
chr20	42740051	42740106	E121	1
chr20	42740262	42740315	E083	1
chr20	42740346	42741258	E004,E006,E021,E028,E050,E055,E056,E057,E059,E083,E086,E088,E089,E090,E091,E092,E093,E097,E118,E120,E121,E123,E125,E126,E127,E128	26
chr20	42741275	42741495	E086,E118	2
chr20	42741532	42741614	E022,E034,E083,E100	4
chr20	42741648	42741688	E086	1
chr20	42741889	42741958	E121	1
chr20	42742013	42742106	E055,E121	2
chr20	42742177	42742227	E121	1
chr20	42742280	42742330	E007	1
chr20	42742334	42742610	E004,E022,E056,E083,E086,E088,E118	7
chr20	42742617	42742671	E100	1
chr20	42742815	42743458	E007,E032,E034,E057,E083,E086,E088,E089,E090,E117,E118,E119,E120,E121,E128	15
chr20	42743619	42743777	E022,E050,E085,E086,E090	5
chr20	42743966	42744143	E089,E121	2
chr20	42744267	42744317	E007	1
chr20	42744340	42744410	E118	1
chr20	42744448	42744707	E022,E083,E100,E118	4
chr20	42744938	42745724	E003,E004,E005,E006,E007,E008,E017,E021,E022,E028,E032,E033,E034,E046,E050,E051,E055,E056,E057,E059,E080,E081,E082,E083,E084,E085,E086,E088,E089,E090,E091,E092,E093,E094,E097,E098,E100,E109,E114,E116,E117,E118,E119,E120,E121,E122,E123,E124,E125,E126,E127,E128	52
chr20	42746030	42746188	E083,E092,E118,E121	4
chr20	42746201	42746251	E021	1
chr20	42746268	42746403	E029,E033,E083,E121	4
chr20	42746427	42746481	E100	1
chr20	42746490	42746586	E050	1
chr20	42746622	42746702	E007,E083,E098,E114	4
chr20	42746715	42746877	E005,E083,E086,E091	4
chr20	42747347	42747653	E004,E008,E021,E022,E050,E051,E055,E056,E083,E093,E114,E123	12
chr20	42747791	42747843	E097	1
chr20	42748561	42748798	E003,E021,E083,E121	4
chr20	42748836	42748886	E121	1
chr20	42748980	42749057	E032,E034	2
chr20	42749149	42749225	E083	1
chr20	42749297	42749405	E083	1
chr20	42749471	42749552	E083	1
chr20	42749764	42750042	E005,E083,E098	3
chr20	42750676	42750802	E083	1
chr20	42750844	42750951	E032,E055,E083	3
chr20	42751369	42751453	E083	1
chr20	42751601	42751652	E083	1
chr20	42751796	42752658	E003,E004,E005,E008,E021,E022,E032,E034,E083,E089,E093,E100,E120,E121,E126	15
chr20	42752672	42752712	E086	1
chr20	42752738	42752788	E089	1
chr20	42752855	42752932	E083	1
chr20	42752949	42753054	E017	1
chr20	42753487	42753660	E083	1
chr20	42753791	42753941	E083	1
chr20	42754054	42754420	E080,E083,E100	3
chr20	42754489	42754586	E022,E083	2
chr20	42754874	42754924	E093	1
chr20	42755047	42755337	E083,E120,E121	3
chr20	42756425	42756572	E051,E119	2
chr20	42757483	42757786	E083,E091,E118,E121	4
chr20	42757788	42757838	E083	1
chr20	42758136	42758199	E084	1
chr20	42758250	42759310	E003,E004,E005,E006,E017,E021,E022,E034,E055,E056,E083,E084,E085,E086,E089,E090,E092,E100,E114,E118,E119,E120,E121,E125,E126,E127,E128	27
chr20	42759354	42759431	E083	1
chr20	42759490	42759627	E121	1
chr20	42759739	42759911	E021,E057,E083,E086	4
chr20	42759937	42760017	E022,E121	2
chr20	42760524	42760574	E083	1
chr20	42760718	42760781	E109	1
chr20	42760790	42760850	E004,E034	2
chr20	42761101	42761181	E008	1
chr20	42761188	42761238	E021	1
chr20	42761522	42761583	E093	1
chr20	42761645	42761695	E050	1
chr20	42761737	42761808	E093	1
chr20	42761848	42761921	E100	1
chr20	42762018	42762463	E003,E004,E005,E007,E008,E021,E022,E050,E083,E084,E086,E088,E090,E093,E100,E117,E127	17
chr20	42763577	42764869	E004,E005,E006,E008,E021,E022,E029,E032,E033,E034,E046,E050,E051,E082,E083,E086,E088,E089,E090,E092,E093,E098,E100,E109,E114,E116,E117,E119,E120,E121,E123,E125,E126,E127,E128	35
chr20	42764925	42765248	E022,E083,E091,E100,E121	5
chr20	42765298	42766677	E003,E004,E005,E006,E007,E008,E017,E021,E022,E057,E080,E082,E083,E084,E086,E088,E089,E090,E091,E092,E093,E097,E100,E114,E117,E118,E119,E120,E121,E125,E126,E127,E128	33
chr20	42766899	42767297	E005,E083,E121	3
chr20	42767512	42768188	E005,E007,E083,E089,E090,E098,E100,E114,E120,E121,E127,E128	12
chr20	42768269	42768333	E124	1
chr20	42768460	42768519	E083	1
chr20	42768784	42769345	E007,E021,E022,E083,E086,E089,E090,E121	8
chr20	42769520	42769570	E083	1
chr20	42769672	42769759	E083,E121	2
chr20	42769809	42769859	E021	1
chr20	42769876	42770014	E083,E086,E100	3
chr20	42770458	42771563	E017,E022,E055,E056,E083,E086,E089,E090,E100,E118,E120,E121,E124,E125,E128	15
chr20	42771804	42771942	E021,E083	2
chr20	42771948	42773378	E005,E007,E021,E055,E083,E086,E089,E090,E091,E092,E098,E100,E114,E118,E120,E121	16
chr20	42773440	42774008	E007,E021,E080,E083,E100,E118,E121	7
chr20	42774125	42774606	E003,E004,E005,E022,E083,E086,E089,E100,E121,E125,E128	11
chr20	42774919	42775368	E005,E021,E022,E033,E083,E088,E121	7
chr20	42775877	42775980	E022,E080,E086	3
chr20	42776183	42776287	E083	1
chr20	42776399	42776559	E050,E051,E083,E091,E100,E120,E121	7
chr20	42776918	42776968	E083	1
chr20	42777067	42777130	E021,E022	2
chr20	42777827	42777877	E022	1
chr20	42778019	42778089	E118	1
chr20	42778214	42778299	E083,E118	2
chr20	42778305	42778428	E120,E121	2
chr20	42778644	42778694	E121	1
chr20	42778813	42778863	E121	1
chr20	42779288	42779369	E034,E083	2
chr20	42779587	42779641	E127	1
chr20	42780147	42780948	E004,E005,E022,E028,E034,E057,E083,E089,E090,E091,E092,E100,E117,E119,E120,E121,E123,E125,E127,E128	20
chr20	42781057	42781147	E021,E119	2
chr20	42781278	42781464	E021,E083,E100	3
chr20	42781494	42781544	E032	1
chr20	42781581	42781655	E083	1
chr20	42781695	42781852	E005,E083	2
chr20	42781873	42781940	E127	1
chr20	42781961	42782099	E017,E033,E034,E083	4
chr20	42782127	42782862	E004,E005,E006,E007,E017,E021,E022,E028,E033,E034,E050,E057,E059,E081,E083,E084,E086,E088,E090,E091,E092,E093,E097,E100,E114,E117,E119,E120,E121,E125,E126,E127,E128	33
chr20	42783002	42783941	E004,E005,E006,E007,E021,E028,E055,E056,E057,E080,E083,E089,E091,E092,E097,E100,E119,E120,E121,E125,E126,E127,E128	23
chr20	42784406	42784456	E032	1
chr20	42784940	42784990	E083	1
chr20	42785109	42785159	E021	1
chr20	42785453	42785507	E100	1
chr20	42785611	42786053	E007,E021,E034,E082,E083,E086,E089,E090,E100,E120,E121	11
chr20	42786067	42786206	E083	1
chr20	42786285	42786446	E083,E089	2
chr20	42786761	42786898	E089,E118,E121	3
chr20	42787055	42787134	E007	1
chr20	42787188	42787292	E083,E098	2
chr20	42787609	42787705	E083	1
chr20	42788065	42788151	E083	1
chr20	42788289	42788383	E118	1
chr20	42788442	42788496	E127	1
chr20	42788607	42788657	E022	1
chr20	42788959	42789023	E022	1
chr20	42789024	42789190	E083,E118	2
chr20	42789234	42789560	E022,E051,E083	3
chr20	42789700	42789835	E021,E083	2
chr20	42789839	42789996	E046,E056,E117,E121,E125,E127	6
chr20	42790000	42790127	E021,E022,E083	3
chr20	42790172	42790406	E083,E116,E124,E127	4
chr20	42790490	42790602	E083,E090,E121	3
chr20	42790611	42790734	E083	1
chr20	42790818	42791004	E083,E127	2
chr20	42791209	42791365	E083	1
chr20	42791474	42791528	E127	1
chr20	42791738	42791821	E051,E121	2
chr20	42791859	42791909	E083	1
chr20	42792256	42792449	E006,E114	2
chr20	42792668	42792722	E098	1
chr20	42792858	42792991	E022,E121,E128	3
chr20	42793043	42793103	E007,E122	2
chr20	42793193	42793305	E005,E021,E083	3
chr20	42793434	42793484	E007	1
chr20	42793933	42794061	E017,E125,E128	3
chr20	42794077	42795990	E004,E005,E006,E007,E017,E021,E022,E028,E055,E056,E057,E080,E082,E083,E086,E088,E089,E090,E091,E092,E093,E100,E114,E117,E118,E119,E120,E121,E124,E125,E126,E127,E128	33
chr20	42796015	42796305	E083,E089,E090,E100,E121	5
chr20	42796326	42796820	E083,E089,E092,E120,E121	5
chr20	42796872	42796945	E083	1
chr20	42797156	42797237	E083	1
chr20	42797407	42797512	E083,E124	2
chr20	42797570	42797656	E050,E100	2
chr20	42797718	42797802	E083	1
chr20	42798158	42798375	E083,E125	2
chr20	42798437	42798995	E050,E083	2
chr20	42799058	42799122	E100	1
chr20	42799125	42799179	E121	1
chr20	42799216	42799280	E126	1
chr20	42799332	42799402	E083	1
chr20	42799416	42800443	E005,E017,E021,E050,E051,E083,E089,E090,E092,E097,E098,E100,E120,E121,E123,E126,E127	17
chr20	42800482	42800877	E005,E006,E050,E055,E083,E120,E121,E125,E127,E128	10
chr20	42800998	42801188	E005,E055,E114,E121	4
chr20	42801379	42801433	E126	1
chr20	42801460	42801547	E083,E121	2
chr20	42801886	42802052	E005,E117,E127	3
chr20	42802097	42802147	E091	1
chr20	42802532	42802880	E005,E083,E091,E117,E124,E125	6
chr20	42803739	42804685	E005,E021,E080,E083,E089,E090,E093,E100,E118,E120,E121	11
chr20	42805056	42805178	E005,E127	2
chr20	42805304	42805412	E121	1
chr20	42805477	42806720	E004,E021,E022,E055,E057,E081,E082,E083,E084,E085,E086,E089,E090,E091,E092,E094,E100,E109,E117,E119,E120,E121,E124,E126,E127	25
chr20	42806768	42806818	E083	1
chr20	42807053	42807231	E083,E121,E127	3
chr20	42807277	42807382	E083	1
chr20	42807428	42807964	E006,E021,E083,E089,E100,E121	6
chr20	42807972	42808452	E017,E083,E120,E121,E127	5
chr20	42808453	42808603	E022,E083,E089,E124	4
chr20	42808632	42808764	E083	1
chr20	42808801	42808940	E083,E121	2
chr20	42809069	42812542	E003,E004,E005,E006,E007,E008,E017,E021,E022,E032,E046,E055,E056,E057,E080,E082,E083,E084,E085,E086,E088,E089,E090,E091,E092,E093,E097,E100,E114,E118,E119,E120,E121,E125,E126,E127,E128	37
chr20	42812603	42812737	E083	1
chr20	42812794	42813834	E007,E022,E083,E100,E121	5
chr20	42813914	42814101	E083	1
chr20	42814153	42814224	E021,E083	2
chr20	42814277	42814792	E055,E056,E083	3
chr20	42814811	42817955	E003,E004,E005,E006,E007,E008,E017,E021,E022,E028,E029,E032,E033,E034,E046,E050,E051,E055,E056,E057,E059,E080,E083,E084,E085,E086,E088,E089,E090,E091,E092,E093,E094,E097,E098,E100,E109,E114,E116,E117,E118,E119,E120,E121,E124,E125,E126,E127,E128	49
chr20	42818176	42818246	E118	1
chr20	42818453	42818504	E034	1
chr20	42818564	42818625	E127	1
chr20	42818644	42819281	E003,E004,E005,E006,E007,E008,E017,E021,E022,E028,E029,E032,E033,E034,E046,E050,E051,E055,E056,E057,E059,E080,E081,E082,E083,E084,E085,E086,E088,E089,E090,E091,E092,E093,E094,E097,E098,E100,E109,E114,E116,E117,E118,E119,E120,E121,E122,E123,E124,E125,E126,E127,E128	53
chr20	42819295	42819345	E021	1
chr20	42819932	42819987	E007,E022	2
chr20	42820578	42820657	E100	1
chr20	42820969	42821091	E033,E118	2
chr20	42821127	42821177	E089	1
chr20	42821739	42821917	E055,E056,E118	3
chr20	42822182	42822236	E033	1
chr20	42822247	42822287	E086	1
chr20	42822359	42822438	E034,E050	2
chr20	42822446	42822635	E033,E118,E119	3
chr20	42822729	42822869	E055,E118	2
chr20	42822902	42822981	E097,E098	2
chr20	42822997	42823077	E119	1
chr20	42823112	42823166	E127	1
chr20	42823191	42823241	E032	1
chr20	42823608	42823662	E127	1
chr20	42823749	42823830	E089,E118	2
chr20	42824241	42824748	E007,E022,E034,E050,E051,E114,E122,E123,E124,E127	10
chr20	42824829	42824909	E119	1
chr20	42824960	42825329	E004,E006,E017,E032,E033,E034,E046,E050,E051,E055,E056,E057,E083,E114,E116,E117,E118,E119,E122,E124,E127	21
chr20	42825367	42825426	E034	1
chr20	42825444	42825508	E032	1
chr20	42825632	42825973	E021,E032,E033,E050,E100,E117,E118	7
chr20	42826055	42826157	E100,E127	2
chr20	42826218	42826268	E050	1
chr20	42827347	42827418	E033	1
chr20	42827505	42827873	E017,E032,E033,E034,E046,E050,E057,E059,E100,E109,E120,E124,E127	13
chr20	42827879	42827995	E046	1
chr20	42828158	42828198	E034	1
chr20	42828281	42828363	E083	1
chr20	42828386	42828489	E006,E034,E100	3
chr20	42828587	42828641	E081	1
chr20	42828665	42828772	E081,E097,E100	3
chr20	42828812	42828893	E005,E032	2
chr20	42828941	42829012	E046	1
chr20	42829086	42829355	E005,E006,E017,E032,E059,E120,E127	7
chr20	42829753	42829807	E100	1
chr20	42829880	42829978	E032,E100	2
chr20	42830116	42830209	E006	1
chr20	42830852	42830915	E100	1
chr20	42831235	42831328	E100,E127	2
chr20	42831473	42831523	E091	1
chr20	42831586	42832221	E005,E006,E017,E032,E055,E056,E059,E080,E083,E089,E091,E093,E098,E100,E120,E121,E125,E127,E128	19
chr20	42832260	42832315	E083,E121	2
chr20	42832394	42832467	E127	1
chr20	42832524	42833452	E004,E005,E006,E017,E028,E029,E033,E050,E051,E055,E056,E057,E059,E080,E085,E091,E092,E094,E097,E098,E100,E109,E114,E116,E117,E118,E119,E120,E121,E122,E123,E124,E125,E126,E127,E128	36
chr20	42833546	42833851	E004,E032,E034,E057,E090,E100,E118,E124,E127	9
chr20	42833930	42833980	E114	1
chr20	42833985	42834042	E055	1
chr20	42834152	42834314	E100,E116,E119,E127	4
chr20	42834589	42834775	E034,E097,E114,E118,E127	5
chr20	42834784	42834935	E017,E032,E034	3
chr20	42834977	42835299	E032,E080,E116,E118,E127	5
chr20	42835573	42835627	E127	1
chr20	42835693	42836292	E006,E017,E028,E029,E032,E033,E046,E055,E056,E057,E080,E084,E088,E098,E100,E116,E117,E118,E119,E120,E121,E123,E124,E126,E127	25
chr20	42836313	42836440	E117,E123,E127	3
chr20	42836526	42836574	E034	1
chr20	42836678	42840965	E003,E004,E005,E006,E007,E008,E017,E021,E022,E028,E029,E032,E033,E034,E046,E050,E051,E055,E056,E057,E059,E080,E081,E082,E083,E084,E085,E086,E088,E089,E090,E091,E092,E093,E094,E097,E098,E100,E109,E114,E116,E117,E118,E119,E120,E121,E122,E123,E124,E125,E126,E127,E128	53
chr20	42841190	42841288	E007,E118,E127	3
chr20	42841333	42841800	E007,E017,E022,E028,E032,E034,E046,E055,E056,E057,E082,E093,E097,E098,E117,E119,E125,E126,E127,E128	20
chr20	42841838	42841918	E032,E057	2
chr20	42841960	42842000	E034	1
chr20	42842396	42842466	E029,E127	2
chr20	42842574	42842863	E007,E022,E032,E034,E046,E086,E097,E114,E117	9
chr20	42842986	42843067	E007,E022,E100	3
chr20	42843164	42843208	E097	1
chr20	42843399	42843537	E034,E097	2
chr20	42843573	42844335	E003,E004,E005,E006,E007,E008,E017,E021,E022,E028,E029,E032,E033,E034,E046,E050,E051,E055,E056,E057,E059,E080,E081,E082,E083,E084,E085,E086,E088,E089,E090,E091,E092,E093,E094,E097,E098,E100,E109,E114,E116,E117,E118,E119,E120,E121,E122,E123,E124,E125,E126,E127,E128	53
chr20	42844452	42844607	E029,E124	2
chr20	42844842	42844939	E114,E118	2
chr20	42845167	42845242	E090	1
chr20	42845258	42845363	E033	1
chr20	42845377	42845525	E118	1
chr20	42845543	42845611	E034	1
chr20	42845659	42848783	E003,E004,E005,E006,E007,E008,E017,E021,E022,E028,E029,E032,E033,E034,E046,E050,E051,E055,E056,E057,E059,E080,E081,E082,E083,E084,E085,E086,E088,E089,E090,E091,E092,E093,E094,E097,E098,E100,E109,E114,E116,E117,E118,E119,E120,E121,E122,E123,E124,E125,E126,E127,E128	53
chr20	42849635	42849805	E033,E118	2
chr20	42849813	42849863	E050	1
chr20	42850134	42850378	E033,E034,E083,E086,E109,E118,E125	7
chr20	42850383	42850483	E032,E114,E116,E117	4
chr20	42850874	42850926	E114	1
chr20	42851177	42851227	E083	1
chr20	42851281	42852106	E003,E004,E007,E008,E021,E022,E046,E050,E055,E056,E059,E082,E083,E084,E085,E090,E093,E100,E114,E116,E118,E123	22
chr20	42852246	42852814	E022,E083,E084,E085,E109	5
chr20	42853055	42853122	E085	1
chr20	42853234	42853284	E085	1
chr20	42853377	42853564	E007,E021,E123	3
chr20	42853701	42853815	E124	1
chr20	42854724	42854774	E022	1
chr20	42854805	42854845	E034	1
chr20	42854947	42855131	E120,E121	2
chr20	42856182	42856323	E005,E033,E088,E121	4
chr20	42856325	42856399	E082	1
chr20	42856870	42856968	E091,E118	2
chr20	42857129	42857810	E003,E004,E007,E008,E022,E028,E083,E086,E088,E089,E090,E091,E097,E114,E118	15
chr20	42857873	42857976	E118	1
chr20	42858631	42858691	E004	1
chr20	42858894	42858975	E003,E007	2
chr20	42859073	42859140	E022	1
chr20	42859864	42860874	E003,E004,E007,E008,E021,E022,E028,E059,E080,E081,E082,E083,E093,E114,E118,E120,E121,E126,E128	19
chr20	42861496	42861552	E097	1
chr20	42861863	42861922	E090	1
chr20	42862018	42862068	E091	1
chr20	42862382	42862575	E003,E021,E022,E050	4
chr20	42862602	42862669	E085	1
chr20	42863231	42863540	E004,E021,E022,E034,E114,E118,E123	7
chr20	42863597	42863698	E004	1
chr20	42864239	42864327	E093	1
chr20	42864526	42864630	E004	1
chr20	42864667	42864754	E004,E046	2
chr20	42866225	42866275	E022	1
chr20	42866808	42866892	E080,E127	2
chr20	42868517	42868563	E086	1
chr20	42869429	42869485	E021	1
chr20	42869523	42869569	E034	1
chr20	42870200	42870298	E021,E118	2
chr20	42872093	42872137	E080	1
chr20	42872911	42872951	E034	1
chr20	42874777	42874866	E118	1
chr20	42875005	42875073	E032	1
chr20	42875105	42875155	E093	1
chr20	42875335	42875395	E081	1
chr20	42875415	42875465	E022	1
chr20	42875514	42876385	E003,E004,E005,E007,E008,E021,E022,E055,E080,E081,E082,E084,E085,E086,E097,E100,E121	17
chr20	42876407	42877265	E003,E004,E005,E006,E007,E008,E017,E021,E022,E028,E034,E046,E050,E051,E055,E056,E057,E059,E080,E081,E082,E083,E084,E085,E086,E088,E089,E090,E091,E092,E093,E097,E100,E109,E114,E116,E117,E118,E120,E121,E122,E123,E125,E126,E127,E128	46
chr20	42878068	42878244	E021,E118,E127	3
chr20	42878346	42878386	E034	1
chr20	42878922	42878972	E017	1
chr20	42879050	42879100	E021	1
chr20	42879128	42879182	E128	1
chr20	42879643	42879693	E050	1
chr20	42880152	42880223	E118	1
chr20	42880224	42880274	E022	1
chr20	42880328	42880406	E003,E005	2
chr20	42881554	42881594	E086	1
chr20	42881881	42881935	E033	1
chr20	42882135	42882734	E003,E004,E021,E022,E080,E082,E088,E109,E114,E118,E121	11
chr20	42882806	42882856	E007	1
chr20	42882877	42883161	E003,E022,E034,E055,E127	5
chr20	42883179	42883229	E021,E086	2
chr20	42883782	42883846	E124	1
chr20	42884240	42884306	E056,E114	2
chr20	42884389	42884469	E091	1
chr20	42885391	42885621	E046,E086,E088	3
chr20	42886151	42886211	E003	1
chr20	42887611	42887661	E090	1
chr20	42887765	42887870	E022,E092	2
chr20	42887913	42887987	E004	1
chr20	42888224	42888264	E086	1
chr20	42888746	42888803	E100	1
chr20	42888951	42889110	E089,E090	2
chr20	42889407	42889457	E032	1
chr20	42889750	42889820	E118	1
chr20	42889891	42890063	E080	1
chr20	42890277	42890396	E094,E100	2
chr20	42890451	42890521	E118	1
chr20	42891016	42891066	E022	1
chr20	42891174	42891225	E032	1
chr20	42891626	42891702	E050	1
chr20	42891706	42891756	E114	1
chr20	42892764	42892814	E017	1
chr20	42892999	42893350	E003,E004,E007,E008,E021,E022,E051,E086,E117,E118,E121,E127	12
chr20	42893724	42893842	E114,E127	2
chr20	42893878	42894049	E017,E051,E118	3
chr20	42895104	42895194	E022	1
chr20	42895224	42895264	E034	1
chr20	42896456	42896510	E127	1
chr20	42896873	42896933	E122	1
chr20	42897333	42897407	E005	1
chr20	42897408	42897458	E022	1
chr20	42899182	42899244	E022	1
chr20	42899307	42899370	E003	1
chr20	42899878	42899928	E046	1
chr20	42900097	42900212	E114,E118	2
chr20	42900375	42900439	E124	1
chr20	42900461	42900511	E017	1
chr20	42900526	42900620	E021	1
chr20	42900707	42901528	E003,E004,E007,E008,E021,E022,E033,E034,E046,E050,E081,E082,E093,E114,E118	15
chr20	42901579	42901786	E007,E116,E117	3
chr20	42902029	42902079	E021	1
chr20	42902082	42902132	E022	1
chr20	42902263	42902426	E021,E086,E114,E116	4
chr20	42902754	42902794	E086	1
chr20	42902840	42902890	E085	1
chr20	42902953	42903484	E118,E126	2
chr20	42903853	42903903	E032	1
chr20	42904105	42904232	E118	1
chr20	42905527	42905577	E021	1
chr20	42905976	42906030	E080	1
chr20	42906038	42906554	E021,E022,E080,E097,E114,E118	6
chr20	42906869	42906919	E021	1
chr20	42907436	42907540	E055,E056,E128	3
chr20	42907695	42907778	E033,E097,E118	3
chr20	42907812	42908426	E017,E022,E028,E055,E056,E057,E080,E097,E098,E100,E114,E117,E119,E120,E121,E125,E126,E127,E128	19
chr20	42908940	42909011	E127	1
chr20	42909061	42909126	E082	1
chr20	42909150	42909394	E081,E109,E114,E118	4
chr20	42909602	42909652	E022	1
chr20	42910629	42910679	E022	1
chr20	42910791	42911256	E017,E084,E085,E109,E118	5
chr20	42911709	42911773	E022	1
chr20	42912123	42912173	E017	1
chr20	42912759	42912927	E017,E056,E125,E128	4
chr20	42915861	42916153	E055,E056,E059,E088,E094,E098,E100,E118,E122,E127	10
chr20	42916224	42916347	E033,E118	2
chr20	42916748	42916804	E127	1
chr20	42916946	42917069	E109	1
chr20	42917075	42917230	E003,E021,E022,E033,E034,E046,E051,E114	8
chr20	42918690	42918730	E086	1
chr20	42918999	42919120	E114,E125	2
chr20	42919182	42919263	E046	1
chr20	42919317	42919400	E022,E089	2
chr20	42920404	42920715	E021,E022,E084,E117,E118,E120,E121,E123	8
chr20	42921174	42921270	E086,E091	2
chr20	42921522	42921592	E118	1
chr20	42921978	42922028	E082	1
chr20	42922133	42922183	E017	1
chr20	42922281	42922321	E034	1
chr20	42922739	42922892	E022	1
chr20	42923010	42923060	E022	1
chr20	42923479	42923646	E005	1
chr20	42924156	42924249	E021	1
chr20	42924385	42924435	E022	1
chr20	42924649	42924956	E003,E005,E022,E083,E086,E088	6
chr20	42926565	42926615	E082	1
chr20	42926781	42926831	E007	1
chr20	42926907	42926987	E008	1
chr20	42927301	42927352	E022	1
chr20	42927745	42927825	E022	1
chr20	42927973	42928023	E021	1
chr20	42928444	42928543	E021,E022	2
chr20	42929057	42929101	E097	1
chr20	42929608	42929930	E086,E118,E120,E121	4
chr20	42930438	42930582	E033,E084,E118	3
chr20	42930749	42931998	E005,E021,E022,E032,E033,E055,E057,E081,E082,E083,E084,E085,E086,E088,E092,E093,E097,E098,E109,E114,E118,E119,E127	23
chr20	42932595	42932649	E127	1
chr20	42932971	42933011	E034	1
chr20	42933225	42933313	E034,E080,E114	3
chr20	42933328	42933428	E022,E080	2
chr20	42933665	42934203	E021,E080,E098,E123,E127	5
chr20	42934891	42934941	E022	1
chr20	42935578	42935658	E017,E100	2
chr20	42935668	42935812	E118	1
chr20	42935813	42935887	E046	1
chr20	42935945	42935999	E127	1
chr20	42936324	42936405	E086,E118	2
chr20	42936423	42936467	E097	1
chr20	42937078	42937143	E034,E097	2
chr20	42938241	42938281	E034	1
chr20	42938318	42940439	E003,E004,E005,E006,E007,E008,E017,E021,E022,E028,E029,E032,E033,E034,E046,E050,E051,E055,E056,E057,E059,E080,E081,E082,E083,E084,E085,E086,E088,E089,E090,E091,E092,E093,E094,E097,E098,E100,E109,E114,E116,E117,E118,E119,E120,E121,E122,E123,E124,E125,E126,E127,E128	53
chr20	42940519	42940644	E033,E034	2
chr20	42940851	42940891	E034	1
chr20	42940934	42940984	E093	1
chr20	42941070	42941120	E032	1
chr20	42941175	42941234	E034	1
chr20	42941344	42941414	E032	1
chr20	42941646	42941768	E118,E119	2
chr20	42942366	42942422	E080	1
chr20	42942900	42942950	E022	1
chr20	42943585	42943815	E059,E114,E117	3
chr20	42944604	42944745	E003,E021,E022	3
chr20	42944916	42944956	E034	1
chr20	42946544	42946614	E118	1
chr20	42948318	42948388	E118	1
chr20	42948420	42949015	E004,E022,E051,E056,E114,E117,E118,E123,E126	9
chr20	42949654	42949704	E082	1
chr20	42950192	42950368	E081,E082	2
chr20	42951301	42951410	E117	1
chr20	42951779	42951849	E118	1
chr20	42951926	42951966	E034	1
chr20	42952919	42953654	E003,E004,E008,E021,E022,E028,E032,E034,E046,E050,E055,E057,E084,E086,E088,E091,E092,E093,E094,E097,E109,E114,E117,E118,E120,E121,E126	27
chr20	42954339	42954409	E118	1
chr20	42954684	42954760	E022	1
chr20	42955057	42956141	E003,E004,E007,E008,E017,E021,E022,E032,E034,E050,E051,E055,E056,E059,E084,E086,E088,E089,E090,E091,E093,E097,E098,E109,E114,E118	26
chr20	42956270	42956322	E022	1
chr20	42956874	42956960	E005,E007	2
chr20	42957217	42957322	E003,E093	2
chr20	42957344	42957399	E022	1
chr20	42957776	42957826	E021	1
chr20	42957867	42957941	E021,E022	2
chr20	42957953	42958088	E007,E098,E118,E127	4
chr20	42958180	42958234	E056	1
chr20	42958443	42958530	E080,E086	2
chr20	42958600	42958950	E021,E022,E055,E080,E086,E088,E097	7
chr20	42959128	42959178	E021	1
chr20	42959533	42959685	E021,E091,E119	3
chr20	42961166	42961220	E091	1
chr20	42962423	42962473	E050	1
chr20	42962603	42962720	E114	1
chr20	42962815	42962886	E021	1
chr20	42962923	42962963	E086	1
chr20	42962979	42963332	E005,E008,E017,E021,E022,E082,E086,E088,E090,E114,E118,E120,E121,E124,E125	15
chr20	42963339	42963584	E050,E082,E085,E117	4
chr20	42963951	42964005	E127	1
chr20	42964520	42964571	E092	1
chr20	42964660	42965111	E003,E004,E007,E008,E021,E022,E086,E091,E109,E118	10
chr20	42965343	42965838	E003,E005,E114,E118	4
chr20	42965939	42966256	E118	1
chr20	42966472	42966522	E022	1
chr20	42966656	42966738	E021,E118	2
chr20	42966923	42966973	E021	1
chr20	42967244	42967284	E086	1
chr20	42968134	42968194	E006	1
chr20	42969326	42969370	E086	1
chr20	42969723	42969908	E093,E118	2
chr20	42970596	42970842	E080	1
chr20	42970891	42971253	E005,E021,E022,E055,E056,E059,E080,E086,E120,E121,E123,E125,E126	13
chr20	42971614	42971740	E123	1
chr20	42971870	42971920	E093	1
chr20	42971934	42972000	E080	1
chr20	42972010	42972204	E080,E086,E088,E118	4
chr20	42972571	42972658	E022	1
chr20	42973505	42973576	E094	1
chr20	42973886	42973936	E022	1
chr20	42974270	42974332	E098	1
chr20	42974751	42974849	E021	1
chr20	42974855	42974911	E007	1
chr20	42975331	42975467	E022,E046,E097	3
chr20	42975795	42975839	E097	1
chr20	42976874	42976974	E117	1
chr20	42978947	42979016	E084,E085	2
chr20	42979033	42979123	E007,E080,E086,E118	4
chr20	42979177	42979512	E083,E084,E097,E098,E118,E124	6
chr20	42979530	42979771	E021,E084,E085,E097	4
chr20	42979791	42979902	E022,E084	2
chr20	42980154	42981378	E004,E005,E059,E080,E084,E085,E086,E088,E092,E097,E109,E118	12
chr20	42981494	42981559	E109	1
chr20	42981643	42981790	E051,E084,E118	3
chr20	42982124	42982345	E084,E109	2
chr20	42982396	42982446	E085	1
chr20	42982540	42982628	E109	1
chr20	42983151	42985424	E004,E007,E021,E022,E032,E059,E083,E084,E085,E086,E088,E091,E092,E093,E094,E098,E109,E114,E118,E123	20
chr20	42985426	42986134	E004,E007,E021,E059,E080,E083,E084,E085,E086,E088,E091,E092,E097,E109,E121,E123	16
chr20	42986178	42986990	E055,E056,E059,E080,E083,E084,E085,E086,E088,E094,E097,E098,E109,E123	14
chr20	42987364	42987438	E085	1
chr20	42987449	42987733	E084,E085,E091,E098,E109,E123	6
chr20	42988233	42988287	E033	1
chr20	42988453	42988503	E021	1
chr20	42989653	42989976	E056,E086,E094,E097,E098,E125,E128	7
chr20	42990049	42990159	E084,E125	2
chr20	42990430	42990488	E086	1
chr20	42990638	42990694	E109	1
chr20	42991029	42991509	E085,E091,E114,E117	4
chr20	42992002	42992082	E007,E114	2
chr20	42992084	42992201	E003,E021,E022	3
chr20	42992623	42992689	E022	1
chr20	42993236	42993306	E118	1
chr20	42993369	42993419	E021	1
chr20	42993541	42993611	E021	1
chr20	42993650	42993700	E022	1
chr20	42994322	42994392	E118	1
chr20	42994558	42994704	E004,E005,E080,E124	4
chr20	42996523	42996682	E050,E084,E123	3
chr20	42997116	42997180	E124	1
chr20	42997319	42997484	E080,E109	2
chr20	42998144	42998305	E021,E084,E109	3
chr20	42998491	42998636	E022,E109,E118	3
chr20	42998652	42998716	E124	1
chr20	42998728	42998798	E118	1
chr20	42998911	42999925	E003,E004,E007,E021,E022,E084,E085,E086,E088,E092,E094,E098,E109,E114,E118,E120,E121	17
chr20	42999945	43000004	E022	1
chr20	43000331	43000382	E086	1
chr20	43000561	43000611	E109	1
chr20	43001088	43001177	E004	1
chr20	43001729	43001781	E051	1
chr20	43002177	43002217	E086	1
chr20	43002934	43002984	E022	1
chr20	43005254	43005304	E017	1
chr20	43005741	43005781	E034	1
chr20	43006468	43006543	E032	1
chr20	43007729	43007779	E109	1
chr20	43008765	43008865	E117	1
chr20	43008894	43009116	E051,E088,E097,E098,E114	5
chr20	43009512	43009562	E093	1
chr20	43010225	43010275	E084	1
chr20	43010279	43010329	E032	1
chr20	43011277	43011633	E086,E114,E117,E119	4
chr20	43012044	43012118	E109	1
chr20	43012733	43012797	E109	1
chr20	43012895	43014047	E003,E004,E005,E006,E007,E008,E017,E021,E022,E028,E029,E032,E033,E034,E046,E050,E051,E055,E056,E057,E059,E080,E081,E082,E083,E084,E085,E086,E088,E089,E090,E091,E092,E093,E094,E097,E098,E100,E109,E114,E116,E117,E118,E119,E120,E121,E122,E123,E124,E126,E127,E128	52
chr20	43014100	43014191	E118	1
chr20	43014440	43014551	E119	1
chr20	43014853	43014933	E022,E119	2
chr20	43015104	43015462	E003,E004,E005,E006,E007,E008,E021,E022,E028,E032,E033,E034,E046,E050,E051,E056,E057,E059,E080,E082,E083,E084,E085,E086,E088,E089,E091,E092,E093,E094,E097,E098,E100,E109,E114,E116,E117,E118,E119,E120,E121,E122,E123,E126,E127,E128	46
chr20	43015507	43015585	E007,E034	2
chr20	43016068	43016628	E007,E017,E032,E033,E034,E050,E051,E080,E081,E083,E084,E085,E086,E088,E093,E097,E100,E109,E118	19
chr20	43016698	43018020	E003,E004,E005,E006,E007,E008,E017,E021,E022,E028,E029,E032,E033,E034,E046,E050,E051,E055,E056,E057,E059,E080,E082,E083,E084,E085,E086,E088,E089,E090,E091,E092,E093,E094,E097,E098,E100,E109,E114,E116,E117,E118,E119,E120,E121,E122,E123,E124,E125,E126,E127,E128	52
chr20	43018096	43018287	E007,E093,E124	3
chr20	43018326	43018370	E097	1
chr20	43018386	43018758	E007,E034,E057,E091,E093,E109	6
chr20	43018813	43018914	E004,E021	2
chr20	43018955	43019342	E007,E084,E097,E109,E118	5
chr20	43019358	43019412	E007	1
chr20	43019414	43019466	E109	1
chr20	43019595	43019749	E007,E114	2
chr20	43020110	43020190	E022,E086	2
chr20	43020276	43020378	E007	1
chr20	43020470	43020560	E034,E118	2
chr20	43021405	43021475	E022,E109	2
chr20	43021517	43022401	E021,E029,E033,E080,E084,E085,E086,E092,E097,E098,E100,E109,E114,E118,E127	15
chr20	43022575	43024790	E007,E022,E034,E050,E051,E055,E080,E083,E084,E085,E086,E088,E089,E091,E092,E093,E097,E098,E100,E109,E114,E118,E123,E124	24
chr20	43024992	43025433	E003,E007,E017,E022,E034,E055,E057,E084,E085,E088,E093,E097,E109,E116,E117,E118,E120,E121,E127	19
chr20	43025502	43025578	E109	1
chr20	43025619	43025774	E032,E123	2
chr20	43025856	43025896	E086	1
chr20	43025925	43025977	E109	1
chr20	43026563	43026633	E118	1
chr20	43026715	43027867	E017,E028,E050,E055,E056,E057,E084,E085,E091,E092,E094,E109,E114,E117,E118,E119,E120,E123,E125,E127,E128	21
chr20	43027940	43028360	E022,E084,E085,E109,E117	5
chr20	43028417	43028488	E022	1
chr20	43028554	43028896	E032,E084,E109	3
chr20	43028968	43029024	E109	1
chr20	43029091	43031929	E003,E006,E007,E021,E022,E046,E055,E080,E084,E085,E086,E092,E094,E097,E098,E109,E114,E117,E118,E119,E120,E121,E123,E128	24
chr20	43031987	43032058	E084	1
chr20	43032178	43032757	E085,E086,E109,E118	4
chr20	43032768	43032937	E032,E093,E109	3
chr20	43033020	43033228	E084,E085,E109	3
chr20	43033233	43033456	E017,E034,E084,E085,E109	5
chr20	43033461	43034323	E003,E005,E007,E008,E017,E021,E022,E034,E050,E055,E056,E059,E084,E085,E086,E088,E092,E097,E109,E114,E117,E118,E120,E121,E125,E127	26
chr20	43034364	43034631	E084,E086,E109,E118	4
chr20	43034632	43035114	E021,E084,E109,E114,E118,E121,E125	7
chr20	43035138	43036962	E004,E005,E006,E007,E017,E022,E028,E055,E056,E057,E080,E084,E085,E086,E088,E092,E093,E094,E097,E098,E109,E114,E117,E118,E119,E120,E121,E123,E125,E127,E128	31
chr20	43037021	43037139	E120,E121,E125,E128	4
chr20	43037379	43037567	E109,E118,E124	3
chr20	43037616	43038377	E006,E017,E028,E055,E056,E057,E097,E109,E118,E119,E120,E121,E125,E126,E127,E128	16
chr20	43038761	43040493	E007,E021,E022,E080,E084,E085,E086,E092,E094,E097,E098,E109,E118,E120,E125,E128	16
chr20	43040719	43040808	E109	1
chr20	43040949	43041073	E097,E118	2
chr20	43041087	43041459	E003,E021,E022,E055,E081,E084,E086,E109,E118	9
chr20	43041500	43041931	E003,E021,E055,E084,E085,E086,E109,E114,E118,E128	10
chr20	43042144	43042228	E091	1
chr20	43042251	43042362	E118	1
chr20	43042496	43042546	E109	1
chr20	43042689	43042881	E008,E017,E022,E032,E080	5
chr20	43042999	43043049	E007	1
chr20	43043233	43043410	E109,E118	2
chr20	43043473	43043739	E084,E085,E086,E109,E114,E118	6
chr20	43043762	43043812	E085	1
chr20	43043978	43044066	E109	1
chr20	43044171	43044310	E021,E084,E109	3
chr20	43044326	43044820	E086	1
chr20	43044930	43044984	E100	1
chr20	43045013	43045284	E080,E086,E097,E109,E118	5
chr20	43045893	43045943	E007	1
chr20	43045975	43046085	E119	1
chr20	43046107	43046211	E118	1
chr20	43046229	43046269	E086	1
chr20	43046380	43046430	E022	1
chr20	43046612	43047028	E032,E080,E082,E085,E086,E097,E109,E118	8
chr20	43047114	43047199	E086,E118	2
chr20	43047204	43047281	E097	1
chr20	43047305	43047439	E109,E118	2
chr20	43047764	43048508	E005,E050,E056,E080,E084,E085,E092,E094,E097,E098,E109,E114,E117,E118,E126,E127	16
chr20	43048608	43048665	E109	1
chr20	43049010	43049050	E086	1
chr20	43049089	43049129	E034	1
chr20	43049297	43049391	E119	1
chr20	43049627	43049776	E109	1
chr20	43049849	43049927	E118	1
chr20	43050240	43050290	E022	1
chr20	43050669	43051287	E003,E017,E021,E028,E055,E056,E057,E080,E084,E085,E094,E097,E109,E114,E117,E118,E119,E120,E121,E124,E125,E126,E127,E128	24
chr20	43051982	43052034	E051	1
chr20	43052148	43052639	E003,E007,E008,E017,E021,E033,E050,E057,E080,E084,E088,E091,E109,E114,E117,E118,E127	17
chr20	43052654	43052979	E022,E100,E109,E118,E125	5
chr20	43053066	43053214	E021,E034,E109	3
chr20	43053464	43053528	E081	1
chr20	43053860	43054262	E084,E085,E109,E124	4
chr20	43054602	43054724	E109	1
chr20	43054933	43055039	E007,E109	2
chr20	43055123	43055221	E118	1
chr20	43055366	43055416	E109	1
chr20	43055855	43055966	E109	1
chr20	43056101	43056325	E022,E081,E082,E084,E120,E121,E127	7
chr20	43056375	43056458	E081	1
chr20	43056466	43056698	E034,E118	2
chr20	43056862	43057899	E005,E028,E046,E051,E055,E056,E057,E059,E084,E085,E097,E109,E117,E118,E120,E121,E125,E127,E128	19
chr20	43057909	43058128	E021,E109	2
chr20	43058220	43058382	E086,E109,E118	3
chr20	43058455	43058533	E109,E114	2
chr20	43058682	43058745	E032	1
chr20	43058785	43058881	E050,E085	2
chr20	43058937	43059055	E084,E118	2
chr20	43059135	43059536	E022,E032,E080,E084,E085,E109,E118	7
chr20	43059659	43060873	E003,E004,E017,E021,E022,E056,E059,E080,E084,E085,E086,E088,E097,E098,E109,E114,E118,E120,E121,E123,E125,E128	22
chr20	43060891	43060948	E097	1
chr20	43061007	43061083	E097,E118	2
chr20	43061198	43061565	E084,E109	2
chr20	43061623	43061939	E003,E046,E084,E085,E086,E100,E109,E114,E118	9
chr20	43062155	43063585	E007,E051,E080,E084,E085,E086,E088,E092,E094,E097,E098,E109,E114,E117,E118,E120,E121,E125,E128	19
chr20	43063800	43064004	E109,E118	2
chr20	43064024	43064697	E007,E028,E029,E046,E050,E051,E055,E056,E057,E059,E084,E085,E091,E092,E093,E094,E100,E109,E114,E117,E118,E120,E121,E122,E123,E124,E127	27
chr20	43064929	43065635	E007,E021,E022,E080,E084,E085,E109,E114,E118	9
chr20	43065837	43066048	E109,E120,E121	3
chr20	43066251	43066356	E093,E109,E120,E121	4
chr20	43067081	43067131	E093	1
chr20	43067344	43067622	E022,E084,E109	3
chr20	43067688	43067742	E100	1
chr20	43068191	43068241	E084	1
chr20	43068363	43068549	E029,E085,E109,E127	4
chr20	43068944	43069190	E034,E084,E085	3
chr20	43069198	43069300	E097,E109	2
chr20	43070004	43070054	E032	1
chr20	43070396	43070466	E118	1
chr20	43070550	43070685	E100,E109,E118	3
chr20	43070893	43070954	E109	1
chr20	43071021	43072100	E007,E017,E021,E028,E033,E055,E056,E057,E080,E084,E085,E086,E091,E092,E097,E098,E100,E109,E117,E118,E120,E121,E124	23
chr20	43072130	43072400	E004,E005,E084,E085,E091,E109,E117,E127	8
chr20	43072667	43072837	E084,E085	2
chr20	43073805	43073845	E086	1
chr20	43074217	43074325	E017,E109	2
chr20	43074374	43075755	E005,E021,E022,E033,E046,E082,E084,E085,E093,E100,E109,E117	12
chr20	43076311	43076981	E021,E050,E084,E085,E086,E090,E109,E118,E121	9
chr20	43077458	43077548	E032	1
chr20	43077585	43078290	E003,E004,E005,E007,E008,E021,E022,E028,E029,E032,E034,E046,E050,E051,E055,E056,E057,E059,E080,E083,E084,E085,E088,E092,E093,E097,E109,E114,E116,E117,E118,E121,E123,E127	34
chr20	43078626	43078734	E088	1
chr20	43078901	43079637	E017,E055,E080,E084,E085,E088,E091,E092,E098,E109,E117,E118,E119,E127	14
chr20	43079739	43080132	E007,E084,E085,E109,E118	5
chr20	43080801	43080872	E091,E118	2
chr20	43081000	43081091	E021,E118	2
chr20	43081179	43081229	E109	1
chr20	43081452	43081559	E109	1
chr20	43081613	43081683	E109	1
chr20	43081836	43081880	E097	1
chr20	43083063	43083271	E093,E109,E118,E121	4
chr20	43083902	43084021	E029,E122,E124	3
chr20	43084665	43084718	E050	1
chr20	43084755	43084822	E109	1
chr20	43084944	43085082	E109	1
chr20	43085313	43086137	E005,E021,E022,E050,E055,E059,E080,E084,E085,E086,E088,E091,E092,E093,E109,E114,E117,E123,E124	19
chr20	43086322	43086406	E085	1
chr20	43086425	43086845	E080,E084,E085,E118	4
chr20	43086865	43087106	E021,E033,E084,E085,E109,E117	6
chr20	43087174	43087232	E034,E085	2
chr20	43087827	43088184	E033,E046,E050,E084,E085,E093,E109,E118,E119,E127	10
chr20	43088247	43088302	E085,E109	2
chr20	43088627	43088778	E109	1
chr20	43088891	43089067	E046,E084,E109,E119	4
chr20	43089117	43089181	E109	1
chr20	43089378	43090898	E003,E007,E008,E017,E021,E022,E028,E032,E033,E034,E046,E050,E051,E055,E056,E057,E059,E080,E081,E082,E083,E084,E085,E086,E088,E089,E090,E091,E092,E093,E094,E097,E098,E100,E109,E114,E116,E117,E118,E119,E120,E121,E122,E123,E124,E125,E126,E127,E128	49
chr20	43091301	43091361	E122	1
chr20	43091908	43091958	E021	1
chr20	43091999	43092504	E021,E022,E059,E080,E109,E127	6
chr20	43093239	43093481	E021,E022,E028,E034,E055,E056,E059,E088,E118,E119	10
chr20	43093551	43094130	E007,E008,E028,E033,E055,E057,E085,E086,E088,E089,E092,E093,E094,E097,E098,E100,E109,E117,E118,E119,E120,E127	22
chr20	43094346	43094396	E055	1
chr20	43094404	43094732	E118	1
chr20	43094766	43094840	E114	1
chr20	43094975	43095073	E100,E118	2
chr20	43095233	43095368	E017,E081,E091,E097	4
chr20	43095455	43095499	E097	1
chr20	43095573	43096866	E003,E004,E006,E007,E008,E021,E022,E028,E032,E034,E046,E055,E056,E057,E086,E089,E091,E093,E097,E098,E100,E109,E118,E119,E120,E121,E125	27
chr20	43097381	43097437	E127	1
chr20	43097541	43097591	E046	1
chr20	43097811	43098123	E051,E084,E097,E109	4
chr20	43098230	43098280	E093	1
chr20	43098622	43098676	E033	1
chr20	43098967	43099327	E034,E082,E098,E114,E119	5
chr20	43099940	43100431	E003,E004,E005,E006,E007,E008,E017,E021,E022,E028,E029,E046,E051,E055,E056,E057,E059,E080,E081,E082,E083,E084,E085,E086,E088,E091,E092,E097,E098,E100,E109,E114,E116,E117,E118,E119,E120,E121,E123,E124,E125,E126,E128	43
chr20	43100601	43100651	E022	1
chr20	43100749	43100830	E006	1
chr20	43101404	43101532	E055,E056,E097	3
chr20	43101536	43101636	E046,E114	2
chr20	43102302	43102386	E003,E034,E127	3
chr20	43102762	43102861	E091,E097,E118	3
chr20	43103068	43103198	E022,E114	2
chr20	43103240	43103280	E034	1
chr20	43103306	43103394	E032,E118	2
chr20	43103444	43103494	E032,E086	2
chr20	43103620	43106219	E003,E004,E005,E006,E007,E008,E017,E021,E022,E028,E029,E032,E033,E034,E046,E050,E051,E055,E056,E057,E059,E080,E081,E082,E083,E084,E085,E086,E088,E089,E090,E091,E092,E093,E094,E097,E098,E100,E109,E114,E116,E117,E118,E119,E120,E121,E122,E123,E124,E125,E126,E127,E128	53
chr20	43106366	43106455	E100	1
chr20	43106538	43106637	E116	1
chr20	43106754	43107458	E017,E032,E033,E034,E097,E098,E100,E118,E123	9
chr20	43107636	43107686	E022	1
chr20	43107892	43107942	E089	1
chr20	43108372	43108782	E032,E033,E046,E091,E100,E116	6
chr20	43108807	43108916	E097,E124	2
chr20	43108948	43109070	E032,E097,E118	3
chr20	43109171	43109225	E100	1
chr20	43109270	43109338	E033	1
chr20	43109442	43109492	E032	1
chr20	43109500	43109564	E097	1
chr20	43110045	43110152	E046,E119	2
chr20	43110479	43110902	E032,E056,E084,E085,E097,E100,E119,E124,E127	9
chr20	43111981	43112064	E097,E100	2
chr20	43112115	43112209	E034,E082	2
chr20	43112744	43112808	E122	1
chr20	43113073	43113129	E022	1
chr20	43113178	43113346	E022,E032,E100,E127	4
chr20	43113791	43114031	E017,E034,E046,E055,E056,E100,E116,E117,E121,E126	10
chr20	43114111	43114165	E056	1
chr20	43114259	43114308	E097	1
chr20	43114488	43114779	E021,E050,E055,E056,E125,E126	6
chr20	43115072	43115663	E017,E055,E056,E097,E100,E126	6
chr20	43115813	43115957	E056,E100,E126	3
chr20	43116811	43116889	E080	1
chr20	43117093	43117137	E080	1
chr20	43117161	43117580	E022,E046,E080,E100	4
chr20	43117687	43117773	E127	1
chr20	43117851	43117979	E055,E118,E122	3
chr20	43117984	43118354	E056,E080,E100,E116,E119,E127	6
chr20	43118457	43118995	E005,E006,E017,E021,E028,E029,E033,E034,E046,E093,E097,E100,E114,E116,E120,E121,E126,E127	18
chr20	43119042	43119283	E006,E028,E046,E050,E055,E056,E059,E119,E126	9
chr20	43119332	43119382	E082	1
chr20	43119819	43121003	E004,E006,E017,E021,E028,E032,E033,E034,E046,E055,E056,E080,E089,E090,E092,E093,E094,E097,E098,E100,E117,E120,E121,E123,E124,E125,E126,E127,E128	29
chr20	43121214	43121280	E021,E097	2
chr20	43121350	43121430	E097,E100	2
chr20	43121471	43121515	E097	1
chr20	43122220	43122337	E033,E055,E119,E127	4
chr20	43122381	43122441	E032,E090	2
chr20	43122616	43125223	E004,E005,E006,E017,E021,E028,E029,E032,E033,E034,E046,E050,E051,E055,E056,E057,E059,E080,E084,E085,E086,E088,E090,E091,E093,E094,E097,E098,E100,E114,E116,E117,E118,E119,E120,E121,E122,E124,E125,E126,E127,E128	42
chr20	43125409	43126219	E006,E007,E017,E028,E029,E032,E033,E055,E056,E057,E059,E080,E098,E100,E114,E116,E117,E118,E119,E120,E121,E125,E126,E127,E128	25
chr20	43126286	43126354	E055	1
chr20	43126402	43126794	E022,E034,E055,E056,E080,E086,E100,E120,E121	9
chr20	43127475	43127760	E034,E055,E056,E125,E127,E128	6
chr20	43127814	43127947	E032,E127	2
chr20	43128875	43128973	E033,E100	2
chr20	43129022	43129427	E034,E046,E083,E100	4
chr20	43129761	43129959	E021,E100	2
chr20	43130017	43130599	E006,E017,E021,E055,E056,E083,E100,E119,E120,E121,E125,E126,E127,E128	14
chr20	43130976	43131035	E086,E127	2
chr20	43131283	43131378	E021	1
chr20	43132332	43132412	E119	1
chr20	43132452	43132492	E034	1
chr20	43132586	43132736	E032,E118	2
chr20	43132816	43132856	E034	1
chr20	43132979	43133577	E032,E085,E116,E118	4
chr20	43133586	43133902	E005,E006,E017,E028,E029,E084,E085,E091,E118,E119,E126	11
chr20	43135576	43135649	E034	1
chr20	43135783	43135840	E033	1
chr20	43136424	43136474	E114	1
chr20	43136650	43136704	E127	1
chr20	43137297	43137508	E046,E050,E124,E127	4
chr20	43137683	43137763	E119	1
chr20	43138317	43138371	E127	1
chr20	43138384	43138455	E033	1
chr20	43138532	43138640	E116	1
chr20	43138817	43138890	E034	1
chr20	43138954	43139008	E127	1
chr20	43139513	43139557	E097	1
chr20	43140205	43140265	E006	1
chr20	43140671	43140736	E034,E051	2
chr20	43141324	43141378	E127	1
chr20	43142095	43142200	E119,E124	2
chr20	43142224	43142392	E055,E126	2
chr20	43142516	43142811	E017,E034,E046,E055,E056,E116,E126,E127	8
chr20	43142905	43142970	E034	1
chr20	43143064	43143140	E126,E127	2
chr20	43143299	43143369	E055	1
chr20	43143452	43143507	E034	1
chr20	43143523	43143573	E093	1
chr20	43143633	43143673	E034	1
chr20	43144086	43144129	E034	1
chr20	43144393	43144453	E003	1
chr20	43144526	43144656	E119	1
chr20	43145065	43145566	E007,E046,E055,E056,E091,E097,E100,E109,E118,E119,E120,E121,E126	13
chr20	43145926	43145984	E021	1
chr20	43146113	43146544	E032,E033,E034,E055,E100,E116,E122,E123,E126	9
chr20	43146647	43146727	E116	1
chr20	43146755	43146809	E100	1
chr20	43146876	43147216	E050,E091,E093,E097,E123	5
chr20	43147597	43147646	E097	1
chr20	43147790	43147843	E046	1
chr20	43147949	43148048	E028,E080	2
chr20	43148115	43148346	E032,E034,E080,E097,E098,E114,E125	7
chr20	43148567	43148690	E034,E050,E091	3
chr20	43148755	43148795	E034	1
chr20	43148810	43149021	E017,E021,E055,E056,E083,E093,E120	7
chr20	43149177	43149248	E034,E086	2
chr20	43149502	43149888	E006,E017,E029,E032,E033,E034,E046,E050,E083,E089,E090,E093,E097,E100,E116,E119,E125,E126	18
chr20	43149917	43153686	E003,E004,E005,E006,E007,E008,E017,E021,E022,E028,E029,E032,E033,E034,E046,E050,E051,E055,E056,E057,E059,E080,E081,E082,E083,E084,E085,E086,E088,E089,E090,E091,E092,E093,E094,E097,E098,E100,E109,E114,E116,E117,E118,E119,E120,E121,E122,E123,E124,E125,E126,E127,E128	53
chr20	43153780	43154006	E004,E021,E022,E097	4
chr20	43154277	43154373	E004,E118	2
chr20	43154414	43154474	E004	1
chr20	43154564	43154672	E003,E004,E055,E057,E125	5
chr20	43154721	43155270	E003,E004,E005,E006,E007,E017,E021,E022,E028,E034,E055,E056,E057,E059,E088,E114,E117,E119,E120,E121,E122,E123,E124,E125,E126,E127,E128	27
chr20	43155472	43155668	E008,E017,E022,E090,E100,E114,E117,E118,E120,E121	10
chr20	43155748	43155798	E022	1
chr20	43156521	43156883	E003,E004,E005,E022,E093,E118,E123,E126,E127	9
chr20	43156988	43157032	E097	1
chr20	43157211	43157261	E021	1
chr20	43157376	43157463	E017,E097	2
chr20	43157662	43157769	E086,E097	2
chr20	43157911	43158022	E022,E097,E119	3
chr20	43158093	43158200	E032	1
chr20	43158354	43158712	E006,E017,E022,E050,E051,E055,E056,E057,E081,E082,E088,E089,E090,E091,E097,E100,E114,E118,E119,E120,E121,E122,E123,E125,E126,E128	26
chr20	43158799	43158903	E119,E126	2
chr20	43158961	43159092	E046,E055,E083,E097	4
chr20	43159144	43159223	E118	1
chr20	43159343	43159394	E097	1
chr20	43159462	43159510	E034	1
chr20	43159697	43159747	E082	1
chr20	43159759	43162237	E003,E004,E005,E006,E007,E008,E017,E021,E022,E028,E029,E032,E033,E034,E046,E050,E051,E055,E056,E057,E059,E080,E081,E082,E083,E084,E085,E086,E088,E089,E090,E091,E092,E093,E094,E097,E098,E100,E109,E114,E116,E117,E118,E119,E120,E121,E122,E123,E124,E125,E126,E127,E128	53
chr20	43162313	43162389	E055,E121	2
chr20	43162407	43162494	E007,E033	2
chr20	43162617	43162965	E033,E034,E050,E055,E080,E083,E086,E097,E123	9
chr20	43163052	43163092	E034	1
chr20	43163812	43163880	E051	1
chr20	43163907	43163957	E021	1
chr20	43163982	43164032	E091	1
chr20	43164517	43164557	E086	1
chr20	43164618	43164799	E004,E006,E021,E032,E051,E114	6
chr20	43164848	43164898	E032	1
chr20	43164913	43165408	E021,E029,E033,E046,E050,E051,E084,E109,E124	9
chr20	43166748	43166926	E006,E017,E050,E055,E056,E080,E081,E082,E083,E086,E088,E089,E091,E092,E114,E117,E118,E119,E121,E122,E123,E126	22
chr20	43166938	43166978	E086	1
chr20	43166993	43167060	E034	1
chr20	43167978	43168018	E086	1
chr20	43168109	43168159	E022	1
chr20	43169496	43169945	E004,E006,E007,E017,E022,E028,E046,E050,E055,E056,E057,E059,E080,E089,E091,E097,E098,E100,E119,E120,E121,E122,E123,E125,E126,E128	26
chr20	43170320	43170370	E083	1
chr20	43170379	43170429	E091	1
chr20	43170588	43171163	E004,E050,E051,E059,E080,E083,E084,E085,E088,E090,E091,E092,E119,E123	14
chr20	43171453	43171509	E089	1
chr20	43171590	43172021	E017,E021,E050,E051,E080,E083,E088,E089,E090,E092,E093,E097,E119,E123,E124,E128	16
chr20	43172035	43172373	E080,E083,E088,E093,E123	5
chr20	43172655	43173454	E006,E007,E022,E034,E050,E051,E055,E080,E083,E086,E091,E122,E123,E126	14
chr20	43173873	43173923	E021	1
chr20	43174120	43174170	E093	1
chr20	43174205	43174255	E021	1
chr20	43174396	43174476	E123	1
chr20	43175484	43175564	E006,E119	2
chr20	43175703	43175753	E055	1
chr20	43175996	43176133	E083	1
chr20	43176185	43176336	E003,E022	2
chr20	43176393	43176433	E086	1
chr20	43176790	43178227	E006,E007,E017,E021,E033,E050,E051,E055,E056,E059,E080,E081,E082,E083,E086,E088,E089,E090,E091,E092,E097,E098,E114,E117,E119,E120,E121,E122,E123,E124,E125,E126,E128	33
chr20	43178291	43178427	E021,E083,E088,E097	4
chr20	43178886	43179040	E097	1
chr20	43179274	43179318	E097	1
chr20	43179565	43179615	E088	1
chr20	43180030	43180080	E022	1
chr20	43180258	43181178	E005,E006,E032,E034,E050,E055,E059,E080,E081,E082,E083,E088,E118,E122,E123,E126,E127	17
chr20	43181187	43182729	E004,E005,E006,E007,E017,E028,E034,E050,E051,E055,E056,E057,E059,E080,E082,E083,E084,E085,E086,E088,E089,E090,E092,E093,E094,E097,E098,E100,E114,E117,E118,E119,E120,E121,E122,E123,E125,E126,E127,E128	40
chr20	43182748	43182836	E005,E114	2
chr20	43182918	43182968	E121	1
chr20	43183085	43183135	E083	1
chr20	43183142	43183243	E007,E022	2
chr20	43183986	43184340	E017,E046,E088,E091,E120,E123,E125,E128	8
chr20	43184501	43184551	E022	1
chr20	43185411	43185455	E097	1
chr20	43186003	43186084	E097	1
chr20	43186087	43186157	E118	1
chr20	43187355	43187405	E082	1
chr20	43187542	43187656	E007,E083	2
chr20	43188053	43188264	E021,E083,E119,E120	4
chr20	43188545	43188655	E055	1
chr20	43188931	43189427	E004,E021,E022,E032,E091,E116,E118,E123	8
chr20	43191633	43191683	E022	1
chr20	43191713	43191812	E032,E083,E088,E097,E126	5
chr20	43192009	43192316	E003,E088,E090,E097,E100,E121,E126,E128	8
chr20	43192671	43192802	E090	1
chr20	43192919	43192969	E090	1
chr20	43193256	43193424	E022,E127	2
chr20	43194066	43194116	E091	1
chr20	43194626	43195219	E005,E006,E017,E046,E050,E051,E055,E056,E057,E059,E091,E117,E119,E126,E128	15
chr20	43195371	43195417	E097	1
chr20	43195463	43196115	E021,E022,E028,E057,E083,E091,E109,E118,E119,E122,E123,E127	12
chr20	43196159	43196669	E003,E005,E083,E119	4
chr20	43196685	43196769	E021,E022	2
chr20	43198124	43198168	E097	1
chr20	43198180	43198264	E109	1
chr20	43198350	43198645	E004,E021,E083,E086	4
chr20	43198646	43198763	E006,E017,E032,E083,E125,E128	6
chr20	43198908	43199056	E051	1
chr20	43199087	43199181	E114,E123	2
chr20	43199298	43199411	E021,E123,E127	3
chr20	43199955	43200626	E004,E006,E034,E046,E050,E055,E056,E059,E081,E082,E083,E088,E089,E093,E122,E125,E128	17
chr20	43200925	43200975	E032	1
chr20	43201029	43202433	E003,E005,E006,E017,E021,E022,E028,E029,E034,E046,E050,E051,E055,E056,E057,E059,E080,E081,E082,E083,E084,E085,E086,E088,E089,E090,E091,E092,E093,E094,E097,E098,E100,E114,E117,E118,E119,E120,E121,E122,E125,E126,E127,E128	44
chr20	43203894	43203944	E021	1
chr20	43204180	43205957	E003,E004,E006,E007,E008,E017,E021,E022,E028,E029,E032,E033,E034,E046,E050,E051,E055,E056,E057,E059,E080,E083,E085,E086,E088,E089,E090,E091,E092,E093,E094,E097,E098,E100,E109,E114,E116,E117,E118,E119,E120,E121,E122,E123,E124,E125,E126,E127,E128	49
chr20	43206031	43206198	E006,E029,E097,E124	4
chr20	43206204	43206636	E032,E046,E088,E089,E090,E100,E116,E120,E121,E124	10
chr20	43207152	43207212	E089	1
chr20	43207285	43207335	E007	1
chr20	43207428	43207627	E032,E118	2
chr20	43207892	43208988	E007,E017,E021,E032,E033,E046,E055,E056,E059,E080,E081,E083,E086,E088,E090,E091,E093,E097,E100,E116,E121,E122,E124,E125,E127,E128	26
chr20	43208999	43209049	E088	1
chr20	43209124	43209175	E091	1
chr20	43209255	43213350	E004,E005,E006,E007,E008,E017,E022,E028,E029,E032,E033,E034,E046,E050,E051,E055,E056,E057,E059,E080,E082,E083,E084,E086,E088,E089,E090,E091,E092,E093,E094,E097,E098,E100,E116,E117,E119,E120,E121,E122,E123,E124,E125,E126,E128	45
chr20	43213621	43216837	E003,E005,E006,E008,E017,E021,E022,E029,E032,E033,E034,E046,E050,E051,E055,E056,E082,E083,E084,E085,E086,E088,E089,E090,E091,E092,E093,E097,E098,E100,E116,E120,E121,E122,E123,E124,E125,E126,E128	39
chr20	43216891	43216982	E032	1
chr20	43217251	43217434	E032,E034	2
chr20	43217770	43217932	E032,E083,E084,E097	4
chr20	43218122	43218539	E017,E032,E084,E085,E122,E125,E126,E128	8
chr20	43218635	43218703	E122	1
chr20	43218719	43218796	E083,E086	2
chr20	43218806	43218906	E046,E081,E083,E088,E089,E090,E092	7
chr20	43219305	43219355	E093	1
chr20	43219432	43219513	E083,E127	2
chr20	43219725	43219899	E004,E093,E125,E128	4
chr20	43219942	43220456	E004,E021,E022,E032,E033,E050,E100,E116,E123,E127	10
chr20	43220512	43220722	E004,E022,E083,E091,E114,E117	6
chr20	43220738	43220870	E083,E124	2
chr20	43221106	43221156	E032	1
chr20	43222071	43222905	E021,E029,E032,E033,E056,E091,E100,E117,E122,E124,E125,E126,E127	13
chr20	43222985	43223076	E089	1
chr20	43223301	43223916	E004,E005,E006,E017,E022,E028,E029,E032,E033,E046,E050,E051,E055,E056,E057,E080,E081,E083,E084,E088,E089,E090,E093,E094,E097,E098,E100,E114,E116,E118,E119,E120,E121,E122,E123,E124,E125,E126,E127,E128	40
chr20	43223941	43224077	E056,E090,E097,E126	4
chr20	43224083	43224143	E006	1
chr20	43224453	43224498	E097	1
chr20	43224729	43225003	E028,E032,E057,E083,E089,E091,E094,E114,E116,E117,E122,E127	12
chr20	43225069	43225269	E021,E032,E033,E046,E086	5
chr20	43225356	43225457	E080,E090	2
chr20	43225570	43225808	E003,E021,E032,E033,E086,E116	6
chr20	43226259	43228058	E003,E004,E006,E021,E022,E029,E032,E033,E034,E046,E050,E051,E055,E056,E059,E080,E081,E083,E086,E088,E089,E090,E091,E092,E093,E097,E100,E116,E117,E121,E122,E123,E124,E125,E126,E128	36
chr20	43228528	43228639	E124	1
chr20	43228679	43228773	E055,E090	2
chr20	43228826	43228904	E122	1
chr20	43229091	43229190	E083	1
chr20	43229320	43231049	E003,E006,E017,E021,E022,E032,E033,E050,E051,E055,E056,E059,E080,E081,E083,E084,E085,E086,E088,E089,E090,E091,E092,E093,E094,E097,E098,E100,E109,E114,E116,E118,E120,E121,E122,E125,E126,E128	38
chr20	43231576	43231626	E083	1
chr20	43231877	43232330	E003,E004,E006,E007,E008,E021,E022,E032,E088,E093,E100,E114	12
chr20	43232392	43232458	E032	1
chr20	43232572	43232612	E086	1
chr20	43232915	43233125	E022,E046,E116	3
chr20	43233176	43233534	E017,E028,E029,E046,E055,E056,E057,E080,E083,E090,E091,E097,E100,E117,E119,E120,E124,E125,E126,E127,E128	21
chr20	43233710	43233771	E091	1
chr20	43234438	43234525	E032,E097	2
chr20	43234833	43234873	E086	1
chr20	43235006	43235059	E021	1
chr20	43235466	43235547	E004,E032,E033,E089	4
chr20	43235623	43235775	E032,E050,E122	3
chr20	43235826	43235988	E021,E022,E032,E033,E046,E083,E086	7
chr20	43236690	43236810	E083,E088	2
chr20	43236960	43237037	E097	1
chr20	43237099	43237149	E022	1
chr20	43237150	43237388	E022,E100,E116,E118,E122	5
chr20	43237473	43237517	E097	1
chr20	43237520	43239937	E003,E004,E005,E006,E007,E008,E017,E021,E022,E028,E029,E032,E033,E034,E046,E050,E051,E055,E056,E057,E059,E080,E081,E082,E083,E084,E085,E086,E088,E089,E090,E091,E092,E093,E094,E097,E098,E100,E109,E114,E116,E117,E118,E119,E120,E121,E122,E123,E124,E125,E126,E127,E128	53
chr20	43239981	43240275	E032,E033,E034,E046,E050,E051,E093,E098,E123,E124	10
chr20	43240293	43240360	E050	1
chr20	43240634	43240723	E123	1
chr20	43241087	43241137	E051	1
chr20	43241151	43241537	E034,E046,E085,E089,E098,E116,E126	7
chr20	43241629	43241679	E046	1
chr20	43242084	43242209	E051	1
chr20	43242428	43242503	E097	1
chr20	43242506	43242722	E007,E032,E080,E097,E124	5
chr20	43242815	43242900	E029,E100	2
chr20	43243084	43243527	E005,E021,E046,E081,E097,E098,E116,E118,E119,E121,E127	11
chr20	43243583	43243712	E021,E034,E086,E118	4
chr20	43243766	43244567	E003,E017,E021,E022,E028,E032,E033,E034,E046,E050,E051,E083,E084,E086,E088,E089,E090,E093,E097,E098,E100,E109,E114,E116,E118,E120,E121,E122,E125,E126,E128	31
chr20	43244587	43244669	E034,E055	2
chr20	43244705	43245641	E003,E004,E021,E022,E033,E034,E051,E081,E083,E084,E089,E090,E091,E092,E093,E094,E097,E100,E109,E114,E118,E120,E121,E122,E123,E124,E126	27
chr20	43245676	43246075	E032,E051,E093,E098,E100,E122	6
chr20	43246084	43246438	E008,E032,E046,E083,E093,E097,E100,E109,E118,E121	10
chr20	43246535	43247411	E003,E008,E021,E022,E028,E032,E033,E034,E046,E050,E080,E082,E083,E084,E086,E093,E094,E097,E098,E100,E109,E116,E117,E122,E126,E127,E128	27
chr20	43247471	43247591	E032,E034,E093	3
chr20	43247647	43247696	E034	1
chr20	43248000	43248147	E091,E122	2
chr20	43248160	43248241	E100	1
chr20	43248258	43248378	E055,E118	2
chr20	43248674	43248724	E093	1
chr20	43248850	43248908	E032	1
chr20	43248939	43248989	E121	1
chr20	43248992	43249600	E017,E029,E032,E033,E034,E055,E056,E083,E093,E097,E100,E116,E121,E122,E126	15
chr20	43249633	43249931	E034,E055,E056,E081,E083,E086,E093,E098,E122	9
chr20	43250013	43250302	E022,E051,E055,E056,E093,E100,E118,E122,E124,E126	10
chr20	43250312	43250470	E034,E055,E100	3
chr20	43250475	43250826	E017,E032,E046,E055,E083,E088,E090,E100	8
chr20	43250828	43250882	E056	1
chr20	43250939	43251117	E004,E032,E056,E088	4
chr20	43251235	43251448	E021,E022,E086,E089,E118,E124	6
chr20	43251466	43251529	E097	1
chr20	43251545	43251595	E093	1
chr20	43251640	43251961	E033,E093,E097,E114,E118	5
chr20	43252003	43252053	E022	1
chr20	43252069	43252177	E032,E097,E124	3
chr20	43252594	43252804	E029,E032,E127	3
chr20	43252878	43253040	E032,E055,E081,E100,E114	5
chr20	43253071	43253156	E032,E080	2
chr20	43253336	43253396	E125	1
chr20	43253484	43253599	E116	1
chr20	43253618	43253658	E034	1
chr20	43253718	43253778	E114	1
chr20	43254068	43254229	E118	1
chr20	43254310	43254409	E032,E097	2
chr20	43254435	43254475	E086	1
chr20	43254536	43254580	E097	1
chr20	43254791	43254831	E034	1
chr20	43254874	43254924	E021	1
chr20	43255172	43255286	E093,E100	2
chr20	43255457	43255545	E007,E127	2
chr20	43255563	43255661	E050,E086,E124	3
chr20	43255704	43255787	E022,E097	2
chr20	43256042	43256720	E004,E017,E029,E033,E055,E056,E080,E094,E100,E114,E119,E120,E123,E126	14
chr20	43256804	43256861	E032	1
chr20	43257245	43257295	E109	1
chr20	43257393	43257437	E097	1
chr20	43257513	43257563	E083	1
chr20	43257674	43257777	E005,E118	2
chr20	43257841	43257891	E022	1
chr20	43257896	43258015	E090,E097,E123	3
chr20	43258075	43258471	E083,E086,E088,E094,E121,E122,E124	7
chr20	43259055	43259256	E003,E021,E022	3
chr20	43259882	43260088	E017,E021,E118	3
chr20	43260227	43260277	E021	1
chr20	43260327	43260438	E022,E034	2
chr20	43260464	43260541	E093	1
chr20	43260724	43260787	E086	1
chr20	43260850	43260903	E088	1
chr20	43260933	43261270	E017,E022,E033,E055,E056,E086,E091,E092,E116,E121	10
chr20	43261664	43261714	E050	1
chr20	43261866	43261920	E098	1
chr20	43261962	43263346	E006,E007,E029,E055,E080,E084,E085,E086,E091,E092,E093,E094,E097,E100,E109,E116,E118,E121	18
chr20	43263989	43264090	E032,E046	2
chr20	43264111	43264283	E007,E046,E059,E121	4
chr20	43264660	43264809	E093,E118	2
chr20	43265068	43265221	E004,E046,E093,E109	4
chr20	43265757	43265991	E021,E089,E090,E100	4
chr20	43266021	43266893	E003,E029,E050,E083,E086,E089,E090,E092,E094,E098,E100,E123,E124,E126	14
chr20	43267363	43267520	E090,E127	2
chr20	43267599	43267639	E034	1
chr20	43267670	43267850	E080,E083,E086,E089,E090,E097	6
chr20	43268342	43268441	E034,E084	2
chr20	43268531	43268600	E084,E114	2
chr20	43268608	43268666	E022	1
chr20	43269324	43269813	E022,E032,E033,E034,E046,E050,E091,E093,E100,E109,E114,E116,E117,E126	14
chr20	43269917	43270359	E006,E021,E028,E032,E033,E034,E046,E057,E080,E083,E086,E109,E116,E123,E124	15
chr20	43270637	43273901	E003,E004,E005,E006,E007,E008,E017,E021,E022,E028,E029,E032,E033,E034,E046,E050,E051,E055,E056,E057,E059,E080,E081,E082,E083,E084,E085,E086,E088,E089,E090,E091,E092,E093,E094,E097,E098,E100,E109,E114,E116,E117,E118,E119,E120,E121,E122,E123,E124,E125,E126,E127,E128	53
chr20	43274241	43275842	E003,E004,E005,E006,E007,E008,E017,E021,E022,E028,E029,E032,E033,E034,E046,E050,E051,E055,E056,E057,E059,E080,E081,E082,E083,E086,E088,E089,E090,E091,E092,E093,E094,E097,E098,E100,E109,E114,E116,E117,E118,E120,E121,E122,E123,E124,E125,E126,E127,E128	50
chr20	43276063	43276221	E032,E033,E093,E116	4
chr20	43276315	43276365	E091	1
chr20	43276610	43277701	E003,E004,E005,E008,E017,E021,E022,E029,E032,E033,E034,E051,E055,E080,E088,E091,E092,E093,E094,E098,E114,E116,E118,E121,E123,E124,E127	27
chr20	43277715	43277769	E127	1
chr20	43277775	43278390	E022,E029,E034,E046,E050,E086,E093,E094,E097,E098,E109,E114,E116,E117,E124,E127	16
chr20	43278454	43278504	E093	1
chr20	43278604	43279129	E007,E034,E050,E051,E055,E092,E093,E100,E116,E125	10
chr20	43279207	43281624	E003,E004,E005,E006,E007,E008,E017,E021,E022,E028,E029,E032,E033,E034,E046,E050,E051,E055,E056,E057,E059,E080,E081,E082,E083,E084,E085,E086,E088,E089,E090,E091,E092,E093,E094,E097,E098,E100,E109,E114,E116,E117,E118,E119,E120,E121,E122,E123,E124,E125,E126,E127,E128	53
chr20	43281693	43281993	E003,E007,E017,E021,E022,E034,E055,E056,E085,E086,E088,E089,E091,E092,E093,E097,E098,E100,E109,E116,E119,E120,E121,E124,E126	25
chr20	43282039	43282089	E091	1
chr20	43282091	43282249	E029,E034,E088,E124	4
chr20	43282259	43282574	E007,E034,E050,E051,E086,E088,E093,E118	8
chr20	43282599	43282654	E046	1
chr20	43282934	43283075	E003,E021,E022,E034	4
chr20	43283444	43283678	E004,E022,E032,E033,E100,E125	6
chr20	43283709	43283845	E021,E033,E050	3
chr20	43283868	43283995	E021,E022,E117	3
chr20	43284061	43284123	E121	1
chr20	43284158	43284258	E117	1
chr20	43284323	43284473	E021,E033,E034,E057	4
chr20	43284576	43284626	E022	1
chr20	43284893	43285515	E003,E004,E007,E008,E021,E022,E083,E086,E088,E089,E090,E092	12
chr20	43285616	43285699	E118	1
chr20	43286182	43286246	E124	1
chr20	43286268	43286449	E055,E126	2
chr20	43286618	43286678	E122	1
chr20	43286746	43286805	E032,E091	2
chr20	43287450	43287520	E118	1
chr20	43288107	43288242	E029,E118	2
chr20	43288375	43288429	E056	1
chr20	43288673	43289784	E007,E017,E028,E029,E046,E051,E057,E097,E100,E109,E116,E119,E124,E126,E127,E128	16
chr20	43289827	43289966	E093,E124	2
chr20	43290594	43290644	E050	1
chr20	43290791	43290900	E022	1
chr20	43290927	43291243	E022,E050,E051,E093,E118,E123	6
chr20	43291283	43291333	E021	1
chr20	43291542	43291601	E051	1
chr20	43291871	43291931	E005	1
chr20	43292540	43293546	E021,E029,E032,E033,E046,E050,E051,E089,E090,E091,E093,E124	12
chr20	43293926	43293989	E022,E050	2
chr20	43294715	43295023	E029,E086,E093,E117,E120,E124	6
chr20	43295171	43295311	E123	1
chr20	43295399	43295476	E034	1
chr20	43296214	43296268	E081	1
chr20	43297166	43297301	E109,E117	2
chr20	43297941	43298041	E117	1
chr20	43298072	43298122	E093	1
chr20	43298597	43298647	E032	1
chr20	43298656	43299090	E022,E093,E109,E117	4
chr20	43299320	43299854	E003,E017,E021,E022,E028,E032,E055,E056,E057,E100,E109,E117,E119,E120,E121,E125,E126,E127,E128	19
chr20	43300009	43300059	E034,E093	2
chr20	43300252	43300480	E029,E032,E033,E034,E046,E050,E051,E089,E092,E093,E109,E116,E117,E124	14
chr20	43300554	43300597	E034	1
chr20	43300873	43300958	E034	1
chr20	43301099	43301190	E033,E093,E121	3
chr20	43301484	43301558	E034,E046,E093	3
chr20	43301909	43302006	E004	1
chr20	43302586	43302636	E093	1
chr20	43302683	43302723	E034	1
chr20	43302831	43302913	E046,E097	2
chr20	43303568	43303618	E022	1
chr20	43305455	43305525	E118	1
chr20	43305529	43305636	E114	1
chr20	43306852	43307365	E005,E006,E021,E022,E028,E055,E056,E057,E080,E091,E093,E097,E114,E116,E119,E120,E121,E123,E124,E127,E128	21
chr20	43307373	43307490	E082,E091,E116	3
chr20	43307516	43307566	E090	1
chr20	43307575	43308159	E004,E005,E021,E022,E056,E080,E091,E123	8
chr20	43308201	43308281	E123	1
chr20	43308519	43308612	E097	1
chr20	43308885	43308935	E022	1
chr20	43309094	43309144	E007	1
chr20	43309291	43309341	E088	1
chr20	43309393	43309511	E100,E124	2
chr20	43310407	43310515	E097,E114	2
chr20	43310612	43310662	E089	1
chr20	43310702	43310840	E022,E032,E109,E127	4
chr20	43310880	43311148	E032,E084,E093,E109	4
chr20	43311277	43311713	E003,E007,E021,E034,E051,E091,E093,E097,E117,E118	10
chr20	43311717	43311781	E124	1
chr20	43311877	43313024	E003,E004,E005,E006,E007,E008,E017,E021,E022,E028,E029,E032,E033,E034,E046,E050,E051,E055,E056,E057,E059,E080,E082,E083,E084,E085,E086,E088,E089,E090,E091,E092,E093,E094,E097,E098,E100,E109,E114,E116,E117,E118,E119,E120,E121,E122,E123,E124,E125,E126,E127,E128	52
chr20	43313029	43314421	E003,E004,E005,E006,E007,E008,E017,E021,E022,E028,E029,E032,E033,E034,E046,E050,E051,E055,E056,E057,E059,E080,E081,E082,E083,E084,E085,E086,E088,E089,E090,E091,E092,E093,E094,E097,E098,E100,E109,E114,E116,E117,E118,E119,E120,E121,E122,E123,E124,E126,E127,E128	52
chr20	43314835	43314894	E114	1
chr20	43315683	43316065	E055,E056,E088,E090,E091,E100,E117,E118,E120,E121,E126	11
chr20	43316197	43316397	E117	1
chr20	43316512	43316617	E003,E098	2
chr20	43316674	43317312	E005,E017,E022,E055,E056,E059,E082,E083,E088,E114,E122,E125,E127	13
chr20	43317627	43317882	E022,E028,E055,E097,E117,E126,E128	7
chr20	43318429	43318479	E021	1
chr20	43318490	43318777	E022,E055,E083,E088,E117	5
chr20	43318910	43318960	E084	1
chr20	43318968	43319077	E022,E097,E114,E119	4
chr20	43319420	43320742	E004,E006,E017,E021,E022,E046,E055,E056,E059,E080,E081,E082,E083,E084,E085,E088,E089,E090,E091,E093,E094,E097,E098,E100,E117,E118,E120,E121,E122,E125,E126,E128	32
chr20	43320770	43320917	E021,E088,E126	3
chr20	43320990	43322836	E003,E004,E005,E006,E007,E008,E017,E021,E022,E028,E032,E055,E056,E057,E059,E080,E081,E082,E083,E084,E085,E086,E088,E089,E090,E091,E092,E094,E097,E098,E100,E109,E114,E117,E118,E119,E120,E121,E122,E125,E126,E127,E128	43
chr20	43322858	43323155	E017,E034,E086,E093,E097,E117,E120,E121,E122,E127	10
chr20	43323186	43325429	E003,E004,E006,E007,E008,E017,E021,E022,E051,E055,E056,E057,E059,E080,E081,E088,E089,E090,E091,E092,E093,E097,E098,E100,E114,E116,E117,E118,E120,E121,E122,E124,E125,E126,E128	35
chr20	43325512	43325901	E007,E022,E032,E034,E046,E055,E081,E082,E083,E097,E114,E116,E117,E118,E126	15
chr20	43326179	43326279	E117	1
chr20	43326624	43327918	E004,E006,E017,E021,E022,E051,E055,E056,E080,E086,E091,E092,E097,E114,E117,E124,E125,E126,E128	19
chr20	43328377	43328477	E117	1
chr20	43328988	43329148	E086,E097,E121,E126	4
chr20	43329212	43329307	E021,E022	2
chr20	43329358	43329524	E006,E021,E093	3
chr20	43329652	43330814	E003,E004,E006,E007,E008,E017,E021,E022,E055,E056,E080,E081,E083,E086,E088,E089,E090,E091,E093,E097,E109,E114,E117,E118,E120,E121,E123,E124,E125,E126,E128	31
chr20	43331112	43332490	E003,E006,E017,E032,E046,E050,E051,E055,E056,E059,E080,E081,E082,E083,E084,E086,E088,E089,E090,E091,E092,E093,E094,E097,E098,E100,E109,E114,E116,E118,E120,E121,E122,E123,E125,E126,E128	37
chr20	43332529	43333833	E006,E017,E022,E028,E029,E055,E056,E059,E080,E083,E088,E089,E091,E097,E100,E114,E118,E119,E120,E121,E125,E126,E127,E128	24
chr20	43333846	43334239	E005,E017,E022,E055,E056,E059,E080,E083,E090,E100,E121,E126	12
chr20	43334454	43334504	E051	1
chr20	43334519	43334579	E003	1
chr20	43334683	43335855	E003,E006,E007,E017,E021,E022,E028,E055,E056,E057,E059,E080,E081,E082,E083,E086,E088,E089,E090,E091,E092,E093,E097,E098,E100,E119,E120,E121,E124,E125,E126,E127,E128	33
chr20	43335929	43336154	E055,E056,E089,E090,E126	5
chr20	43336263	43336313	E090	1
chr20	43336926	43336975	E097	1
chr20	43338036	43338257	E021,E083,E114,E126,E127	5
chr20	43338347	43338397	E021	1
chr20	43338496	43338719	E021,E094,E097,E100,E118	5
chr20	43339268	43339498	E055,E056,E083,E091,E100,E117,E124,E126	8
chr20	43339527	43339653	E083,E088	2
chr20	43339689	43339755	E083,E088	2
chr20	43339774	43339824	E082	1
chr20	43339826	43340482	E017,E055,E056,E083,E088,E097,E100,E114,E124,E125,E126,E127,E128	13
chr20	43340600	43340701	E122	1
chr20	43340726	43340856	E119	1
chr20	43341059	43341300	E059,E083,E088,E097,E127	5
chr20	43341653	43341697	E097	1
chr20	43341699	43341816	E056,E059	2
chr20	43342087	43342176	E097	1
chr20	43342596	43346237	E003,E005,E006,E007,E017,E021,E022,E028,E029,E032,E033,E034,E046,E050,E051,E055,E056,E057,E059,E080,E081,E082,E083,E084,E086,E088,E089,E090,E091,E092,E093,E094,E097,E098,E100,E109,E114,E117,E118,E119,E120,E121,E122,E123,E124,E125,E126,E127,E128	49
chr20	43346554	43347204	E003,E004,E006,E007,E008,E021,E022,E056,E091,E092,E097,E100,E109,E114,E117,E118,E121,E126	18
chr20	43347285	43347341	E034	1
chr20	43347383	43347433	E021	1
chr20	43347509	43347575	E097	1
chr20	43347602	43347845	E029,E032,E033,E046,E117,E126	6
chr20	43347868	43347923	E126	1
chr20	43348361	43348530	E034,E091,E097,E100,E114	5
chr20	43348641	43350635	E003,E004,E006,E007,E017,E021,E028,E046,E055,E056,E057,E059,E080,E081,E082,E083,E088,E089,E091,E092,E093,E094,E097,E098,E100,E109,E114,E117,E118,E119,E120,E121,E122,E125,E126,E127,E128	37
chr20	43350712	43350984	E006,E034,E088,E097,E100,E114,E125	7
chr20	43351016	43351074	E097	1
chr20	43351402	43351525	E120,E121	2
chr20	43351565	43351702	E109,E114	2
chr20	43351761	43351916	E091,E097,E126	3
chr20	43352051	43352432	E005,E006,E017,E021,E028,E034,E050,E051,E055,E056,E059,E083,E086,E088,E091,E093,E114,E116,E117,E118,E119,E120,E122,E125,E126,E128	26
chr20	43352546	43352683	E091,E097,E114	3
chr20	43352742	43352929	E022,E093,E126	3
chr20	43353013	43353190	E007,E050,E098,E100	4
chr20	43353214	43353485	E021,E022,E086,E093,E118,E121	6
chr20	43353779	43353899	E008,E022	2
chr20	43354580	43354674	E083,E126,E127	3
chr20	43354695	43354817	E007,E114	2
chr20	43354870	43354992	E017,E046	2
chr20	43355027	43355087	E125	1
chr20	43355134	43355248	E117,E126	2
chr20	43355270	43355393	E100,E114,E126	3
chr20	43355436	43355824	E003,E008,E021,E022,E055,E097,E118	7
chr20	43355885	43356271	E003,E021,E022,E097,E117,E118	6
chr20	43356343	43356779	E003,E007,E021,E022,E029,E034,E051,E084,E088,E097,E100,E114,E117,E126	14
chr20	43356859	43358861	E003,E004,E005,E006,E007,E008,E017,E021,E022,E028,E029,E033,E050,E051,E055,E056,E057,E059,E080,E081,E082,E083,E084,E085,E086,E088,E089,E090,E091,E092,E093,E094,E097,E098,E100,E109,E114,E117,E118,E119,E120,E121,E122,E123,E124,E125,E126,E127,E128	49
chr20	43358901	43359748	E006,E017,E022,E028,E055,E056,E057,E059,E080,E082,E083,E086,E088,E089,E090,E091,E092,E094,E097,E100,E114,E117,E119,E120,E121,E122,E125,E126,E127,E128	30
chr20	43360153	43360627	E032,E055,E082,E083,E088,E090,E092,E094,E097,E100,E114,E117,E118,E121,E126	15
chr20	43360685	43360758	E022,E097	2
chr20	43360767	43360858	E034,E114	2
chr20	43360893	43361379	E004,E022,E028,E033,E034,E055,E056,E057,E084,E085,E092,E094,E097,E114,E116,E117,E118,E119,E120,E121,E122,E125,E126,E128	24
chr20	43361514	43361564	E021	1
chr20	43361660	43361710	E021	1
chr20	43361797	43362700	E003,E004,E005,E006,E007,E008,E017,E021,E022,E028,E029,E032,E033,E034,E046,E050,E051,E055,E056,E057,E059,E080,E081,E082,E083,E084,E085,E086,E088,E089,E090,E091,E092,E093,E094,E097,E098,E100,E109,E114,E116,E117,E118,E119,E120,E121,E122,E123,E124,E125,E126,E127,E128	53
chr20	43362796	43362986	E117	1
chr20	43363046	43363139	E006,E097	2
chr20	43363184	43363392	E046,E085,E089,E097,E098	5
chr20	43363458	43363561	E008,E097,E109,E117	4
chr20	43363600	43364104	E003,E004,E005,E006,E007,E008,E017,E021,E022,E028,E032,E050,E051,E055,E056,E057,E059,E081,E082,E083,E086,E088,E090,E091,E114,E116,E117,E118,E119,E120,E121,E125,E126,E127,E128	35
chr20	43364120	43364203	E033,E097,E098	3
chr20	43364382	43364549	E021,E085,E097	3
chr20	43364637	43365729	E003,E004,E005,E006,E007,E008,E017,E021,E022,E028,E029,E032,E033,E034,E046,E050,E051,E055,E056,E057,E059,E080,E081,E082,E083,E084,E085,E086,E088,E089,E090,E091,E092,E093,E094,E097,E098,E100,E109,E114,E116,E117,E118,E119,E120,E121,E122,E123,E124,E125,E126,E127,E128	53
chr20	43366045	43366095	E046	1
chr20	43366107	43366183	E097	1
chr20	43366318	43366420	E100,E127	2
chr20	43366439	43366539	E124	1
chr20	43366553	43366607	E128	1
chr20	43366698	43366755	E100	1
chr20	43366864	43366965	E114	1
chr20	43367076	43367182	E124	1
chr20	43367238	43368139	E003,E004,E005,E006,E007,E008,E017,E021,E022,E028,E029,E032,E033,E034,E046,E050,E051,E055,E056,E057,E059,E080,E081,E082,E083,E084,E085,E086,E088,E089,E090,E091,E092,E093,E094,E097,E098,E100,E109,E114,E116,E117,E118,E119,E120,E121,E122,E123,E124,E125,E126,E127,E128	53
chr20	43368187	43368274	E100	1
chr20	43368418	43369001	E021,E034,E081,E082,E086,E088,E089,E090,E097,E100,E120,E121,E126	13
chr20	43369018	43369068	E017	1
chr20	43369132	43369176	E097	1
chr20	43369639	43369709	E118	1
chr20	43370052	43370143	E021,E100	2
chr20	43370313	43370353	E086	1
chr20	43370405	43370501	E125	1
chr20	43370733	43371215	E022,E080,E097,E098,E100,E117	6
chr20	43371457	43371524	E007,E022	2
chr20	43371633	43371731	E100	1
chr20	43371814	43371854	E034	1
chr20	43371872	43372176	E004,E032,E114,E116,E117,E123	6
chr20	43372206	43372256	E055	1
chr20	43372301	43372401	E117	1
chr20	43372475	43372535	E098,E100	2
chr20	43372570	43372734	E100,E118	2
chr20	43372735	43372929	E029,E033,E051	3
chr20	43372968	43373036	E100	1
chr20	43373225	43373342	E007,E109	2
chr20	43373355	43373654	E021,E034,E059,E089,E090,E097,E114,E117	8
chr20	43373710	43377267	E003,E004,E005,E006,E007,E008,E017,E021,E022,E028,E029,E032,E033,E034,E046,E050,E051,E055,E056,E057,E059,E080,E081,E082,E083,E084,E085,E086,E088,E089,E090,E091,E092,E093,E094,E097,E098,E100,E109,E114,E116,E117,E118,E119,E120,E121,E122,E123,E124,E125,E126,E127,E128	53
chr20	43377486	43377536	E046	1
chr20	43378451	43378519	E093	1
chr20	43378548	43378626	E100	1
chr20	43378780	43379828	E003,E007,E008,E021,E022,E033,E050,E051,E059,E082,E083,E086,E088,E089,E090,E091,E092,E093,E097,E100,E109,E114,E118,E121,E123,E126	26
chr20	43379969	43380013	E097	1
chr20	43380044	43380099	E007	1
chr20	43380775	43381035	E003,E021,E080,E084,E086,E118	6
chr20	43381046	43381108	E109	1
chr20	43381121	43381175	E114	1
chr20	43381201	43381473	E021,E022,E090,E117	4
chr20	43381582	43381669	E021	1
chr20	43381740	43381827	E100	1
chr20	43382018	43382078	E029	1
chr20	43382187	43382324	E100	1
chr20	43382424	43382474	E091	1
chr20	43382502	43382646	E118	1
chr20	43382736	43382786	E091	1
chr20	43382791	43382935	E118	1
chr20	43383294	43383537	E004,E007,E022,E086,E097	5
chr20	43383585	43383692	E004,E022	2
chr20	43383962	43384066	E097	1
chr20	43384116	43384166	E021	1
chr20	43384237	43384324	E118	1
chr20	43384593	43384643	E032	1
chr20	43384770	43384865	E118	1
chr20	43384948	43385359	E003,E004,E017,E021,E022,E034,E091,E114,E117	9
chr20	43386596	43386804	E118	1
chr20	43387059	43387488	E003,E021,E022,E050,E051,E081,E119,E124	8
chr20	43387563	43387617	E126	1
chr20	43387699	43387760	E097	1
chr20	43388124	43388629	E005,E034,E055,E056,E059,E080,E126	7
chr20	43388762	43388826	E005	1
chr20	43389069	43389145	E034,E046	2
chr20	43389309	43389386	E005	1
chr20	43389702	43389808	E080,E117	2
chr20	43390148	43390476	E055,E056,E081,E088,E092,E097,E121,E126,E127,E128	10
chr20	43390666	43390873	E021,E080,E082,E088	4
chr20	43390974	43391770	E004,E005,E007,E022,E080,E081,E082,E083,E084,E086,E088,E090,E092,E097,E100,E114,E120,E127	18
chr20	43391780	43391947	E088,E117,E125	3
chr20	43391956	43392126	E004,E005,E017,E022,E120,E121	6
chr20	43392368	43392435	E080	1
chr20	43393010	43393078	E082	1
chr20	43393302	43393389	E021	1
chr20	43393943	43393993	E021	1
chr20	43394141	43394259	E007,E021	2
chr20	43394332	43394443	E008,E021,E091	3
chr20	43394475	43395127	E022,E028,E057,E082,E094,E098,E100,E109,E114,E117,E119,E121,E126,E127	14
chr20	43395145	43395195	E007	1
chr20	43395291	43395361	E118	1
chr20	43395476	43395538	E022	1
chr20	43395607	43395686	E004	1
chr20	43395777	43395839	E017	1
chr20	43396016	43396066	E022	1
chr20	43396361	43396411	E114	1
chr20	43396614	43396664	E022	1
chr20	43396665	43396815	E021,E118	2
chr20	43397023	43397087	E050,E082	2
chr20	43397141	43397191	E021	1
chr20	43397234	43397314	E119	1
chr20	43397654	43397724	E118	1
chr20	43397762	43397812	E032	1
chr20	43397833	43398040	E032,E033,E098,E117	4
chr20	43398311	43398400	E081,E082,E114	3
chr20	43398574	43398614	E086	1
chr20	43398657	43398707	E083	1
chr20	43398827	43398929	E007	1
chr20	43398945	43399006	E055	1
chr20	43399231	43399400	E055,E059,E081,E082,E083,E086,E088,E089,E092	9
chr20	43399414	43399467	E046	1
chr20	43399624	43399817	E003,E021,E022	3
chr20	43399946	43399996	E017	1
chr20	43400027	43400077	E091	1
chr20	43401303	43401692	E005,E022,E028,E032,E057,E093,E119,E127	8
chr20	43402122	43402192	E118	1
chr20	43402225	43402461	E003,E021,E022,E028,E029,E083	6
chr20	43402687	43402795	E021,E125	2
chr20	43403116	43403166	E022	1
chr20	43403417	43403467	E007	1
chr20	43403721	43403775	E100	1
chr20	43403787	43403966	E021,E022,E124	3
chr20	43404271	43404311	E086	1
chr20	43405410	43405514	E117,E118	2
chr20	43405558	43406019	E003,E004,E006,E007,E008,E021,E022,E028,E050,E051,E055,E056,E057,E059,E080,E083,E085,E086,E088,E089,E091,E092,E093,E097,E109,E114,E117,E118,E119,E120,E121,E122,E125,E126	34
chr20	43406025	43406085	E122	1
chr20	43406380	43406441	E032	1
chr20	43406660	43406784	E003,E021,E022	3
chr20	43407855	43407935	E119	1
chr20	43407945	43408016	E086	1
chr20	43408657	43408719	E046	1
chr20	43408742	43409338	E003,E004,E005,E006,E007,E008,E017,E021,E022,E028,E032,E033,E034,E046,E050,E051,E055,E056,E059,E080,E082,E083,E085,E086,E088,E089,E090,E091,E092,E093,E097,E098,E100,E109,E114,E116,E117,E118,E119,E120,E121,E122,E123,E125,E126,E127,E128	47
chr20	43409977	43410027	E007	1
chr20	43410032	43410082	E082	1
chr20	43410207	43410267	E086	1
chr20	43410558	43410717	E046,E050,E114	3
chr20	43411281	43411410	E057,E091	2
chr20	43411506	43411560	E127	1
chr20	43412748	43412798	E022	1
chr20	43412895	43412985	E021	1
chr20	43412990	43413044	E127	1
chr20	43413050	43413141	E017,E046	2
chr20	43413207	43413855	E003,E004,E008,E021,E022,E086,E116	7
chr20	43414152	43414945	E003,E004,E008,E021,E022,E028,E034,E050,E055,E056,E057,E059,E080,E081,E082,E083,E088,E089,E097,E114,E117,E119,E120,E121,E126,E127,E128	27
chr20	43414978	43415048	E118	1
chr20	43415093	43415143	E114	1
chr20	43415151	43415201	E021	1
chr20	43415640	43415725	E022	1
chr20	43415760	43415845	E091	1
chr20	43416127	43416255	E109	1
chr20	43416497	43416575	E114	1
chr20	43416670	43416920	E021,E056,E121,E126	4
chr20	43418557	43418601	E080	1
chr20	43418975	43419019	E097	1
chr20	43419220	43419889	E021,E080,E081,E082,E083,E089,E124	7
chr20	43419972	43420022	E021	1
chr20	43420050	43420272	E055,E056,E081,E082,E120,E121	6
chr20	43420330	43420380	E022	1
chr20	43420833	43420883	E051	1
chr20	43421574	43421786	E003,E007,E021,E022,E093,E114	6
chr20	43422044	43422186	E021,E033	2
chr20	43423211	43423261	E121	1
chr20	43423315	43423408	E080	1
chr20	43423450	43423501	E021	1
chr20	43423876	43423926	E021	1
chr20	43424465	43424838	E022,E080,E081,E082	4
chr20	43424968	43425248	E003,E007,E008,E021,E022,E081	6
chr20	43425426	43425699	E003,E005,E022,E081,E091,E109,E117,E120,E121,E127	10
chr20	43425710	43425790	E057	1
chr20	43425799	43425857	E022	1
chr20	43425897	43426127	E007,E081,E082	3
chr20	43426359	43426474	E021,E022	2
chr20	43426529	43426596	E109	1
chr20	43426829	43426966	E081,E082	2
chr20	43427210	43427319	E118	1
chr20	43427324	43427374	E021	1
chr20	43427644	43427744	E017,E080,E085,E086,E093,E118	6
chr20	43427948	43427998	E022	1
chr20	43428126	43428203	E007,E022,E081	3
chr20	43428520	43428615	E124	1
chr20	43429021	43429071	E088	1
chr20	43429173	43429341	E003,E004,E007,E021,E022,E034,E050,E051,E085,E092,E093,E118	12
chr20	43429424	43429509	E007,E021	2
chr20	43429513	43429595	E118	1
chr20	43429668	43429766	E017,E057,E082	3
chr20	43429934	43430033	E100	1
chr20	43430143	43430203	E005	1
chr20	43430314	43430428	E126	1
chr20	43430883	43430937	E098	1
chr20	43431169	43431244	E021	1
chr20	43431575	43431629	E088	1
chr20	43431839	43432724	E005,E022,E051,E059,E080,E081,E082,E083,E086,E088,E089,E090,E092,E093,E120,E121	16
chr20	43433025	43433159	E089,E090	2
chr20	43433341	43433397	E022	1
chr20	43433404	43433470	E021	1
chr20	43433557	43433683	E022,E118,E125	3
chr20	43433994	43435509	E003,E004,E005,E006,E007,E008,E017,E021,E022,E033,E055,E056,E059,E080,E081,E082,E083,E084,E086,E088,E089,E090,E091,E092,E093,E094,E097,E098,E100,E109,E114,E117,E118,E120,E121,E123,E125,E126,E128	39
chr20	43435639	43435689	E082	1
chr20	43435723	43435803	E080,E097	2
chr20	43435849	43435947	E114	1
chr20	43435976	43436221	E004,E028,E081,E082,E088,E098	6
chr20	43436327	43436422	E082	1
chr20	43436577	43436700	E082	1
chr20	43436936	43437037	E021,E088	2
chr20	43437091	43437184	E084,E088	2
chr20	43437664	43437763	E007,E021	2
chr20	43437802	43438569	E003,E007,E008,E021,E022,E086,E089,E109,E118	9
chr20	43438586	43438978	E007,E021,E022,E050,E081,E082,E086,E089,E100,E118	10
chr20	43439017	43439687	E003,E007,E008,E021,E022,E032,E050,E051,E080,E081,E082,E083,E086,E088,E089,E090,E092,E097,E100,E109,E118,E124	22
chr20	43439733	43439793	E006,E083	2
chr20	43439830	43440363	E007,E021,E022,E033,E089,E090,E118	7
chr20	43440419	43440477	E021	1
chr20	43440572	43440626	E120	1
chr20	43440695	43440888	E028,E034,E046,E050,E051,E055,E081,E121	8
chr20	43441219	43441282	E093	1
chr20	43441306	43441385	E034	1
chr20	43441476	43441526	E007	1
chr20	43441672	43441722	E092	1
chr20	43441939	43441989	E021	1
chr20	43442507	43442599	E005	1
chr20	43443848	43443912	E083,E128	2
chr20	43444477	43445333	E003,E004,E007,E008,E032,E034,E050,E080,E082,E117,E118,E121,E124	13
chr20	43445963	43446014	E114	1
chr20	43446179	43446255	E007,E127	2
chr20	43446718	43446768	E021	1
chr20	43446769	43446819	E046	1
chr20	43447167	43447217	E085	1
chr20	43447374	43447414	E086	1
chr20	43448189	43448501	E081,E082	2
chr20	43448584	43448850	E082	1
chr20	43449106	43449146	E086	1
chr20	43449443	43449513	E034,E046	2
chr20	43450148	43450198	E021	1
chr20	43451713	43451763	E022	1
chr20	43452365	43452435	E118	1
chr20	43452738	43452788	E021	1
chr20	43452804	43452865	E022	1
chr20	43452907	43452957	E021	1
chr20	43453191	43453299	E021	1
chr20	43454398	43454645	E021,E022	2
chr20	43454697	43454767	E118	1
chr20	43455676	43455730	E128	1
chr20	43456391	43456461	E118	1
chr20	43457406	43457487	E003	1
chr20	43457930	43458000	E118	1
chr20	43458290	43458697	E005,E021,E034,E055,E057,E084,E085,E091,E117	9
chr20	43458787	43458848	E080,E127	2
chr20	43460030	43460161	E007,E081	2
chr20	43461364	43461425	E022	1
chr20	43461449	43461841	E003,E004,E007,E021,E022,E028,E055,E056,E057,E059,E080,E082,E088,E089,E090,E093,E100,E114,E116,E117,E120,E121,E126	23
chr20	43462294	43462412	E006,E021	2
chr20	43463288	43463339	E088	1
chr20	43463474	43463555	E088	1
chr20	43463693	43463751	E088	1
chr20	43463797	43464479	E007,E021,E056,E083,E088,E089	6
chr20	43464551	43464763	E007,E021,E022,E088,E091	5
chr20	43465279	43465564	E057	1
chr20	43465705	43465755	E089	1
chr20	43466278	43466395	E088	1
chr20	43466505	43467221	E081,E083,E088,E089,E090,E120,E121	7
chr20	43467269	43467654	E089,E120,E121	3
chr20	43468468	43468518	E021	1
chr20	43468805	43468855	E022	1
chr20	43469063	43469130	E021	1
chr20	43469806	43469865	E007	1
chr20	43469891	43469945	E081	1
chr20	43470025	43470081	E088	1
chr20	43470409	43470500	E017	1
chr20	43470557	43470659	E127	1
chr20	43470754	43470854	E117	1
chr20	43470885	43470941	E114,E127	2
chr20	43470959	43471023	E124	1
chr20	43471109	43471163	E120	1
chr20	43472593	43472884	E084,E085,E116	3
chr20	43473078	43473128	E021	1
chr20	43473346	43473416	E118	1
chr20	43474493	43474543	E093	1
chr20	43476846	43476896	E083	1
chr20	43476912	43477158	E028,E057,E126,E127	4
chr20	43478030	43478099	E021	1
chr20	43478316	43478376	E088	1
chr20	43478478	43479250	E003,E004,E021,E022,E050,E055,E057,E080,E081,E084,E085,E089,E092,E094,E109,E114,E117,E120,E127	19
chr20	43479435	43479901	E021,E059,E085,E116	4
chr20	43479964	43480051	E109	1
chr20	43480132	43480652	E003,E007,E008,E021,E022,E084,E085,E094,E109	9
chr20	43481257	43481328	E017,E086,E093	3
chr20	43481775	43481848	E022,E051,E114	3
chr20	43482484	43482654	E084	1
chr20	43482771	43482826	E084	1
chr20	43483132	43483192	E003	1
chr20	43484575	43484627	E097	1
chr20	43484843	43485430	E004,E021,E084,E085,E088,E092,E094,E098,E109,E117,E118	11
chr20	43485445	43485499	E100	1
chr20	43485610	43486011	E003,E004,E008,E021,E022,E029,E032,E050,E056,E081,E086,E088,E092,E114,E116,E117,E118,E123	18
chr20	43486021	43486141	E084,E118	2
chr20	43486371	43486421	E021	1
chr20	43486987	43487085	E088	1
chr20	43487229	43488111	E003,E004,E005,E021,E022,E028,E032,E034,E050,E055,E057,E059,E084,E085,E086,E088,E092,E093,E097,E109,E114,E116,E117,E118,E123,E125,E126	27
chr20	43488510	43488591	E008	1
chr20	43488673	43488768	E022	1
chr20	43488907	43488957	E007	1
chr20	43489158	43489245	E114	1
chr20	43489985	43490808	E017,E022,E028,E034,E050,E055,E056,E057,E059,E081,E083,E084,E085,E086,E088,E089,E090,E092,E093,E094,E097,E098,E100,E109,E117,E118,E119,E120,E121,E122,E123,E125,E126,E128	34
chr20	43490839	43491030	E055,E082,E086,E100,E118,E126	6
chr20	43491100	43491433	E088,E093,E097,E126	4
chr20	43491817	43491867	E083	1
chr20	43491948	43492110	E082,E109,E123	3
chr20	43492144	43492270	E083,E084,E094,E109,E123	5
chr20	43492323	43492819	E021,E080,E081,E082,E083,E084,E085,E088,E092,E094,E097,E109,E123,E125	14
chr20	43493154	43493288	E126	1
chr20	43493363	43493483	E084,E109,E128	3
chr20	43493718	43493768	E091	1
chr20	43493867	43493921	E127	1
chr20	43493952	43494009	E021	1
chr20	43494060	43494100	E034	1
chr20	43494222	43494286	E124	1
chr20	43494507	43494557	E022	1
chr20	43494897	43494993	E022,E090	2
chr20	43495252	43496029	E003,E007,E022,E028,E029,E032,E033,E034,E046,E050,E051,E056,E089,E093,E100,E114,E116,E118,E123,E124,E125,E126	22
chr20	43496157	43496268	E033,E034	2
chr20	43496306	43496842	E003,E004,E006,E007,E008,E017,E021,E022,E029,E032,E033,E034,E046,E050,E051,E055,E056,E057,E059,E080,E081,E082,E083,E084,E085,E086,E088,E089,E090,E091,E092,E093,E094,E097,E098,E100,E109,E114,E116,E117,E118,E120,E121,E122,E123,E124,E125,E126	48
chr20	43496916	43497158	E006,E032,E034,E091,E126	5
chr20	43497249	43497383	E003,E006,E118	3
chr20	43498129	43498390	E055,E056,E082,E086,E088,E093	6
chr20	43498467	43498537	E118	1
chr20	43499427	43499604	E034,E116,E123	3
chr20	43499902	43499980	E109	1
chr20	43500533	43500573	E034	1
chr20	43501056	43501174	E046,E124	2
chr20	43502195	43502288	E118	1
chr20	43502790	43502868	E055,E088	2
chr20	43503056	43503106	E093	1
chr20	43504657	43504700	E086	1
chr20	43506714	43506785	E118	1
chr20	43507334	43507582	E004,E034,E123	3
chr20	43508046	43508096	E022	1
chr20	43508568	43508635	E034	1
chr20	43509074	43509129	E114	1
chr20	43509889	43510001	E006,E032	2
chr20	43510116	43510237	E021,E022,E033,E124	4
chr20	43510279	43510344	E021	1
chr20	43510899	43510939	E034	1
chr20	43511389	43511476	E123	1
chr20	43511775	43512757	E007,E032,E033,E034,E059,E086,E093,E098,E100,E118,E120,E121	12
chr20	43512779	43512965	E033,E034,E098	3
chr20	43512989	43513115	E032,E034,E046	3
chr20	43513338	43516020	E003,E004,E005,E006,E007,E008,E017,E021,E022,E028,E029,E032,E033,E034,E046,E050,E051,E055,E056,E057,E059,E080,E081,E082,E083,E084,E085,E086,E088,E089,E090,E091,E092,E093,E094,E097,E098,E100,E109,E114,E116,E117,E118,E119,E120,E121,E122,E123,E124,E125,E126,E127,E128	53
chr20	43516047	43516598	E032,E034,E056,E081,E093,E116,E122,E127,E128	9
chr20	43516643	43516683	E034	1
chr20	43516975	43518074	E004,E005,E006,E017,E028,E029,E032,E033,E034,E046,E050,E051,E055,E056,E057,E059,E080,E085,E088,E089,E091,E092,E093,E097,E100,E109,E114,E116,E117,E118,E119,E121,E122,E123,E124,E126,E127,E128	38
chr20	43518160	43518246	E034,E080	2
chr20	43518286	43518326	E034	1
chr20	43518533	43518698	E032,E127	2
chr20	43518790	43518917	E034,E080,E127	3
chr20	43518983	43519153	E116,E127	2
chr20	43519435	43519585	E034,E097,E127	3
chr20	43519599	43519721	E116	1
chr20	43519988	43520068	E116	1
chr20	43520088	43520418	E032,E034,E116,E127	4
chr20	43520476	43520836	E032,E034,E046,E082,E116,E125,E127	7
chr20	43520977	43521234	E034,E116,E118,E127	4
chr20	43521258	43521312	E127	1
chr20	43521362	43521424	E127	1
chr20	43521643	43521687	E080	1
chr20	43521753	43521883	E127	1
chr20	43522293	43522337	E080	1
chr20	43522703	43523046	E021,E022,E097,E116,E127	5
chr20	43523231	43523271	E086	1
chr20	43523432	43523555	E119,E127	2
chr20	43523581	43523679	E116,E127	2
chr20	43523708	43524191	E003,E028,E032,E034,E057,E082,E116,E123,E124,E127	10
chr20	43524315	43524470	E021,E034,E127	3
chr20	43524509	43524752	E034,E116,E127	3
chr20	43524888	43526196	E006,E017,E021,E022,E029,E033,E034,E046,E050,E051,E055,E056,E080,E083,E084,E085,E088,E089,E090,E091,E093,E097,E100,E109,E116,E118,E119,E120,E121,E123,E124,E126,E127,E128	34
chr20	43526204	43526254	E051	1
chr20	43526398	43526829	E007,E017,E021,E034,E080,E100,E116,E123,E125,E127	10
chr20	43527037	43527091	E127	1
chr20	43527184	43527290	E127	1
chr20	43527575	43527789	E029,E100,E127	3
chr20	43527824	43527874	E021	1
chr20	43528056	43528106	E032	1
chr20	43528341	43528415	E033,E046	2
chr20	43528420	43528500	E118,E123	2
chr20	43528739	43528799	E006	1
chr20	43528887	43529223	E005,E006,E055,E056,E109,E114,E116,E122,E125,E127,E128	11
chr20	43529260	43529383	E006,E034,E080,E089,E097	5
chr20	43529829	43529949	E021,E116	2
chr20	43530323	43530377	E056	1
chr20	43530545	43530651	E059	1
chr20	43530699	43531004	E004,E006,E017,E028,E032,E034,E046,E055,E056,E057,E059,E080,E090,E094,E100,E114,E118,E119,E120,E121,E125,E126,E127,E128	24
chr20	43531064	43531176	E119	1
chr20	43531180	43531304	E100,E118	2
chr20	43531488	43531539	E022	1
chr20	43531665	43531719	E127	1
chr20	43532865	43532915	E109	1
chr20	43533043	43533319	E046,E081,E116,E125,E127,E128	6
chr20	43534044	43534179	E127	1
chr20	43534477	43534577	E051,E118	2
chr20	43534616	43534693	E032	1
chr20	43534775	43535121	E109,E123	2
chr20	43535215	43535339	E127	1
chr20	43535443	43535601	E022,E034,E114	3
chr20	43535616	43535742	E006,E118	2
chr20	43535832	43535912	E116	1
chr20	43536039	43536089	E021	1
chr20	43536363	43536425	E127	1
chr20	43536522	43536885	E017,E034,E056,E081,E082,E125,E127	7
chr20	43536898	43537030	E006,E032,E116	3
chr20	43537173	43537474	E034,E046,E055,E100,E116,E127	6
chr20	43537525	43537757	E003,E007,E021,E033,E082,E100,E116,E124,E127	9
chr20	43537766	43539781	E003,E004,E005,E006,E007,E008,E017,E021,E022,E028,E029,E032,E033,E034,E046,E050,E051,E055,E056,E057,E059,E080,E081,E082,E083,E084,E085,E086,E088,E089,E090,E091,E092,E093,E094,E097,E098,E100,E109,E114,E116,E117,E118,E119,E120,E121,E123,E124,E125,E126,E127,E128	52
chr20	43539846	43539886	E086	1
chr20	43539905	43540665	E003,E004,E005,E006,E007,E008,E017,E021,E022,E028,E029,E032,E033,E034,E046,E050,E051,E055,E056,E057,E059,E080,E082,E083,E086,E088,E089,E090,E091,E092,E093,E094,E097,E098,E114,E116,E117,E118,E120,E121,E122,E123,E124,E126,E127	45
chr20	43540679	43540749	E118	1
chr20	43540839	43540889	E032	1
chr20	43541033	43541327	E004,E007,E034,E123,E124,E128	6
chr20	43541380	43541546	E086,E093,E100,E117	4
chr20	43541572	43541745	E034,E117	2
chr20	43541849	43541956	E022	1
chr20	43542061	43542144	E046	1
chr20	43542772	43542836	E034	1
chr20	43543183	43543223	E086	1
chr20	43543247	43543469	E034,E093	2
chr20	43543475	43543538	E093	1
chr20	43543633	43543680	E034	1
chr20	43543755	43543887	E093,E116,E127	3
chr20	43543888	43543928	E034	1
chr20	43543960	43544034	E021,E127	2
chr20	43545215	43545255	E034	1
chr20	43545277	43545364	E022	1
chr20	43545382	43545603	E003,E005,E021,E022,E118	5
chr20	43545628	43545759	E116,E127	2
chr20	43546115	43546165	E022	1
chr20	43546363	43546413	E091	1
chr20	43547060	43547237	E022,E033,E119,E127	4
chr20	43547395	43547445	E091	1
chr20	43547494	43547666	E118,E127	2
chr20	43548005	43548055	E022	1
chr20	43548353	43548440	E125	1
chr20	43548471	43548619	E117	1
chr20	43548823	43548877	E033	1
chr20	43551717	43551818	E022,E117	2
chr20	43551862	43551912	E032	1
chr20	43552456	43552552	E098,E118	2
chr20	43552603	43552822	E093,E097,E118	3
chr20	43552948	43552988	E086	1
chr20	43553061	43553115	E033	1
chr20	43553196	43553597	E005,E057,E080,E083,E123	5
chr20	43553705	43553796	E021,E057,E127	3
chr20	43553983	43554082	E017,E034	2
chr20	43557143	43557193	E022	1
chr20	43557396	43557457	E088	1
chr20	43558338	43558412	E118	1
chr20	43558508	43558562	E128	1
chr20	43558589	43558825	E003,E021,E022,E034	4
chr20	43558839	43558928	E118	1
chr20	43559133	43559204	E017,E093	2
chr20	43559251	43559479	E021,E022,E118	3
chr20	43560533	43560895	E021,E055,E056,E117	4
chr20	43560941	43561021	E119	1
chr20	43561113	43561173	E125	1
chr20	43561230	43561280	E022	1
chr20	43561720	43561815	E034,E118	2
chr20	43562652	43562914	E055,E056,E090,E126	4
chr20	43563077	43563234	E059,E125	2
chr20	43563588	43563965	E059,E086	2
chr20	43565156	43565210	E033	1
chr20	43565380	43565430	E021	1
chr20	43565519	43565579	E125	1
chr20	43565852	43565912	E122	1
chr20	43567046	43567150	E005,E122	2
chr20	43567237	43567306	E033	1
chr20	43567309	43567922	E017,E055,E056,E088,E090,E120,E121,E122,E126	9
chr20	43568108	43568157	E034	1
chr20	43568252	43568296	E097	1
chr20	43568521	43568684	E022,E033,E100	3
chr20	43568717	43568923	E028,E057,E128	3
chr20	43569222	43569272	E091	1
chr20	43569349	43569399	E017	1
chr20	43569456	43569614	E055,E056	2
chr20	43569664	43569755	E032,E093	2
chr20	43569858	43570135	E017,E029,E055,E056,E117,E125,E126,E127	8
chr20	43570150	43570332	E022,E123	2
chr20	43570405	43570579	E055	1
chr20	43570729	43570783	E127	1
chr20	43570817	43570887	E118	1
chr20	43570955	43571244	E004,E021,E055,E056,E080,E097,E114,E118,E123	9
chr20	43571261	43571412	E021,E080,E123	3
chr20	43571465	43571567	E021	1
chr20	43571633	43571754	E086,E100	2
chr20	43571765	43571837	E127	1
chr20	43571879	43571998	E086	1
chr20	43572082	43572132	E022	1
chr20	43572150	43572342	E114	1
chr20	43572958	43573042	E127	1
chr20	43573610	43573717	E127	1
chr20	43573799	43573939	E021,E050,E118	3
chr20	43573945	43574250	E022,E046,E080,E123	4
chr20	43574828	43575406	E006,E017,E056,E059,E086,E100,E116,E118,E120,E124,E125,E127,E128	13
chr20	43575725	43575765	E086	1
chr20	43575901	43576186	E029,E084,E086,E098,E116,E118,E124,E126	8
chr20	43576654	43576764	E055,E090,E126	3
chr20	43576801	43576898	E022,E118	2
chr20	43576932	43576998	E032	1
chr20	43577148	43577188	E086	1
chr20	43577269	43577359	E091	1
chr20	43577373	43577445	E021,E092	2
chr20	43577460	43577577	E034,E055,E127	3
chr20	43578761	43578815	E127	1
chr20	43578983	43579126	E034,E116	2
chr20	43579359	43579413	E127	1
chr20	43579440	43579494	E100	1
chr20	43579649	43579699	E090	1
chr20	43579916	43579984	E032	1
chr20	43580068	43580158	E046	1
chr20	43580186	43580236	E093	1
chr20	43580741	43580870	E116	1
chr20	43581067	43581121	E120	1
chr20	43581363	43581431	E032	1
chr20	43581467	43581801	E032,E033,E090,E091,E093	5
chr20	43581852	43582111	E022,E086,E091,E116	4
chr20	43582212	43582273	E033	1
chr20	43582368	43582436	E021,E032	2
chr20	43582564	43582744	E005,E091,E100,E127	4
chr20	43582794	43583217	E004,E005,E088,E091	4
chr20	43583267	43583353	E091	1
chr20	43583626	43584358	E017,E022,E032,E033,E046,E083,E091,E114,E116,E123,E124,E127	12
chr20	43584415	43584482	E032	1
chr20	43584683	43585499	E005,E022,E057,E091,E092,E100,E116,E119,E123,E127	10
chr20	43585569	43585685	E005,E091	2
chr20	43585887	43585927	E086	1
chr20	43586614	43586687	E118	1
chr20	43586963	43587209	E017,E033,E034,E051,E056,E100,E116	7
chr20	43587229	43587279	E021	1
chr20	43587315	43587589	E007,E033,E034,E100,E116,E122,E123,E124	8
chr20	43587593	43590948	E003,E004,E005,E006,E007,E008,E017,E021,E022,E028,E029,E032,E033,E034,E046,E050,E051,E055,E056,E057,E059,E080,E081,E082,E083,E084,E085,E086,E088,E089,E090,E091,E092,E093,E094,E097,E098,E100,E109,E114,E116,E117,E118,E119,E120,E121,E122,E123,E124,E125,E126,E127,E128	53
chr20	43591167	43591649	E028,E029,E050,E083,E086,E090,E094,E100,E109,E114,E116,E117,E118,E119,E124,E126,E127	17
chr20	43591693	43591805	E046,E090	2
chr20	43591846	43591900	E033	1
chr20	43592004	43592437	E034,E086,E097,E114,E123	5
chr20	43592525	43592701	E032,E033,E034,E109,E116	5
chr20	43592828	43593052	E032,E097,E098	3
chr20	43593238	43593288	E021	1
chr20	43593297	43593354	E085	1
chr20	43593424	43593505	E032	1
chr20	43593701	43593774	E007,E032	2
chr20	43593783	43594124	E032,E033,E034,E123	4
chr20	43594145	43594322	E032,E093,E097,E100,E114,E123	6
chr20	43594323	43597931	E003,E004,E005,E006,E007,E008,E017,E021,E022,E028,E029,E032,E033,E034,E046,E050,E051,E055,E056,E057,E059,E080,E081,E082,E083,E084,E085,E086,E088,E089,E090,E091,E092,E093,E094,E097,E098,E100,E109,E114,E116,E117,E118,E119,E120,E121,E122,E123,E124,E125,E126,E127,E128	53
chr20	43597972	43598791	E017,E029,E032,E033,E034,E046,E050,E051,E055,E056,E093,E116,E121,E122,E123,E124,E127	17
chr20	43598869	43600634	E029,E032,E033,E034,E046,E050,E051,E057,E059,E088,E089,E090,E093,E097,E109,E116,E122,E123,E124,E125,E127	21
chr20	43600660	43600739	E034	1
chr20	43600949	43601034	E033	1
chr20	43601576	43602237	E033,E034,E046,E050,E055,E056,E057,E059,E080,E081,E082,E091,E100,E116,E120,E121,E124,E127	18
chr20	43602555	43602623	E046	1
chr20	43603446	43603486	E034	1
chr20	43603971	43604097	E116,E124	2
chr20	43605003	43605083	E034,E116	2
chr20	43605414	43605454	E034	1
chr20	43605543	43606009	E034,E116,E120,E121,E126	5
chr20	43606116	43606328	E033,E034	2
chr20	43606379	43606498	E032,E034	2
chr20	43606537	43606674	E034,E093,E109	3
chr20	43606696	43607456	E032,E033,E034,E046,E050,E093,E124,E127	8
chr20	43607578	43609026	E005,E006,E017,E021,E028,E029,E032,E033,E034,E046,E050,E051,E059,E081,E082,E084,E085,E086,E088,E089,E090,E091,E092,E093,E094,E097,E098,E100,E109,E116,E120,E121,E123,E124,E125,E127,E128	37
chr20	43609034	43609095	E033	1
chr20	43609134	43609303	E034,E094	2
chr20	43609628	43609668	E034	1
chr20	43610207	43610247	E034	1
chr20	43610500	43610655	E034	1
chr20	43610736	43610886	E021,E034,E050,E124	4
chr20	43611005	43611080	E034	1
chr20	43611163	43611279	E032,E127	2
chr20	43611611	43611686	E032	1
chr20	43611702	43612072	E021,E033,E046,E123,E127	5
chr20	43612171	43612270	E046	1
chr20	43612524	43612594	E046	1
chr20	43612675	43612747	E034	1
chr20	43612910	43613013	E033,E100	2
chr20	43613802	43613852	E032	1
chr20	43614370	43614525	E032,E034,E091,E118,E127	5
chr20	43614761	43614807	E080	1
chr20	43614844	43614929	E033	1
chr20	43614951	43615105	E029,E046,E080,E124	4
chr20	43615270	43615507	E034,E080	2
chr20	43615516	43615677	E034,E080,E127	3
chr20	43616102	43616207	E097,E124	2
chr20	43616257	43616409	E032,E034,E046,E050,E080,E127	6
chr20	43616661	43616844	E033,E034,E116	3
chr20	43617370	43617496	E034,E116	2
chr20	43617578	43617672	E034,E046	2
chr20	43617745	43617872	E021,E032,E034	3
chr20	43618027	43618070	E034	1
chr20	43618166	43618330	E086,E088,E116	3
chr20	43618362	43618420	E021,E034	2
chr20	43618452	43618657	E046,E117	2
chr20	43618694	43618854	E005,E034,E055	3
chr20	43618908	43618962	E046	1
chr20	43619005	43619055	E055	1
chr20	43619092	43620199	E003,E006,E021,E029,E032,E033,E034,E046,E050,E051,E055,E056,E080,E081,E082,E088,E090,E093,E097,E100,E116,E118,E120,E121,E123,E124,E125,E126	28
chr20	43620365	43620528	E022,E046,E090	3
chr20	43620761	43620820	E097	1
chr20	43620996	43621076	E034,E116	2
chr20	43621106	43621156	E021	1
chr20	43621614	43621803	E123	1
chr20	43621933	43622360	E004,E006,E021,E022,E029,E033,E034,E046,E050,E051,E055,E056,E059,E083,E088,E090,E116,E117,E119,E120,E121,E122,E123,E124,E125,E126,E127,E128	28
chr20	43623293	43623347	E032	1
chr20	43623586	43623663	E118	1
chr20	43623932	43623982	E046	1
chr20	43624503	43624646	E034	1
chr20	43624682	43624732	E093	1
chr20	43624918	43624968	E050	1
chr20	43625854	43626073	E005,E017,E032,E033,E055,E091	6
chr20	43626118	43626385	E005,E032,E034,E091,E127	5
chr20	43626405	43626640	E032,E033,E050,E116	4
chr20	43626653	43626762	E032,E091	2
chr20	43626837	43626902	E032	1
chr20	43626918	43626985	E033	1
chr20	43627362	43627427	E021,E127	2
chr20	43627523	43627610	E022	1
chr20	43627991	43628109	E005,E033,E034,E093	4
chr20	43628584	43628826	E005,E028,E032,E034,E057,E119,E127	7
chr20	43628827	43628888	E034	1
chr20	43629188	43629310	E021,E032	2
chr20	43629447	43629555	E032,E034	2
chr20	43629822	43629882	E046,E051	2
chr20	43629959	43630048	E084	1
chr20	43630118	43630192	E088,E091	2
chr20	43630271	43630427	E034	1
chr20	43630575	43630653	E032	1
chr20	43630660	43630724	E091	1
chr20	43630800	43630941	E034	1
chr20	43630990	43631198	E034,E081,E097,E126	4
chr20	43631331	43631381	E032	1
chr20	43631651	43631728	E034,E127	2
chr20	43632628	43632754	E119	1
chr20	43632926	43633036	E116	1
chr20	43634951	43635001	E022	1
chr20	43635152	43635209	E032	1
chr20	43635325	43635437	E004,E022,E127	3
chr20	43635452	43635522	E033	1
chr20	43635560	43635635	E022	1
chr20	43635780	43635884	E022,E116	2
chr20	43637145	43637529	E017,E055,E056,E116,E120,E121,E125,E126,E127,E128	10
chr20	43638471	43638540	E055	1
chr20	43639024	43640324	E003,E004,E005,E006,E007,E008,E017,E021,E022,E028,E029,E032,E033,E034,E046,E050,E051,E055,E056,E057,E059,E080,E081,E082,E083,E084,E085,E086,E088,E089,E090,E091,E092,E093,E094,E097,E098,E100,E109,E114,E116,E117,E118,E119,E120,E121,E122,E123,E124,E125,E126,E127,E128	53
chr20	43641373	43642048	E003,E004,E005,E006,E008,E017,E021,E022,E028,E034,E055,E056,E057,E080,E091,E097,E114,E117,E120,E121,E125,E126,E127,E128	24
chr20	43642419	43642469	E022	1
chr20	43642696	43642816	E055,E056,E118	3
chr20	43642902	43644416	E003,E004,E005,E006,E008,E017,E021,E022,E028,E032,E033,E034,E046,E055,E056,E057,E059,E083,E084,E085,E086,E090,E091,E094,E097,E098,E100,E109,E118,E119,E120,E121,E123,E124,E125,E126,E127,E128	38
chr20	43644640	43645574	E006,E008,E017,E033,E034,E055,E056,E057,E083,E084,E085,E089,E090,E094,E097,E109,E118,E120,E121,E125,E126,E128	22
chr20	43645779	43646300	E003,E004,E008,E017,E021,E022,E034,E057,E085,E123,E127	11
chr20	43646390	43646440	E046	1
chr20	43646481	43646832	E006,E032,E034,E120,E121,E125,E128	7
chr20	43646915	43646965	E093	1
chr20	43647061	43647123	E046	1
chr20	43647135	43647175	E034	1
chr20	43647532	43647644	E059,E082	2
chr20	43647720	43648723	E004,E006,E017,E022,E034,E059,E080,E081,E082,E083,E088,E100,E125,E127,E128	15
chr20	43648840	43649010	E034,E082,E123	3
chr20	43649014	43649066	E085	1
chr20	43649138	43649452	E004,E006,E017,E021,E022,E028,E032,E050,E051,E055,E056,E080,E083,E084,E085,E086,E088,E089,E114,E119,E120,E121,E123,E126,E127	25
chr20	43649803	43649857	E127	1
chr20	43650047	43650158	E032,E033	2
chr20	43650506	43650546	E034	1
chr20	43651123	43651293	E120	1
chr20	43652183	43652295	E034,E123	2
chr20	43652892	43652962	E118	1
chr20	43652992	43653042	E032	1
chr20	43653876	43653930	E127	1
chr20	43654297	43654377	E082,E116	2
chr20	43654402	43654594	E022,E081,E082	3
chr20	43654621	43654698	E006	1
chr20	43655335	43655417	E034	1
chr20	43655612	43655732	E123	1
chr20	43656783	43656823	E034	1
chr20	43657462	43657502	E034	1
chr20	43657544	43657612	E032	1
chr20	43657815	43657898	E034,E046	2
chr20	43657965	43658029	E032	1
chr20	43658443	43658592	E034	1
chr20	43658645	43658744	E021,E081	2
chr20	43659002	43659052	E055	1
chr20	43659490	43659540	E114	1
chr20	43659697	43659777	E032,E034	2
chr20	43659868	43660030	E022,E034	2
chr20	43660951	43661883	E005,E006,E017,E028,E032,E034,E055,E056,E057,E059,E116,E117,E119,E120,E121,E125,E127,E128	18
chr20	43661911	43662013	E034,E116	2
chr20	43662213	43662263	E021	1
chr20	43662976	43663030	E120	1
chr20	43663124	43663372	E028,E033,E034,E093,E119,E120,E121,E125,E127,E128	10
chr20	43663515	43663574	E093	1
chr20	43663826	43663907	E119	1
chr20	43664144	43664388	E004,E123	2
chr20	43664406	43664460	E033	1
chr20	43664562	43665376	E004,E005,E006,E017,E028,E029,E032,E046,E050,E051,E055,E056,E057,E059,E080,E091,E098,E100,E114,E116,E117,E118,E119,E120,E121,E123,E124,E125,E126,E127,E128	31
chr20	43665559	43666034	E004,E006,E017,E028,E032,E033,E034,E055,E056,E057,E080,E082,E083,E086,E088,E089,E090,E094,E097,E098,E100,E114,E117,E119,E120,E121,E122,E123,E125,E126,E127,E128	32
chr20	43666061	43666124	E097	1
chr20	43666272	43666452	E004,E006,E022,E120,E127	5
chr20	43666584	43666634	E109	1
chr20	43666643	43666683	E086	1
chr20	43667143	43667236	E004,E127	2
chr20	43667298	43667398	E117	1
chr20	43667446	43667730	E004,E005,E007,E017,E021,E032,E055,E056,E057,E091,E097,E117,E119,E120,E121,E126,E127	17
chr20	43667812	43668535	E004,E029,E032,E033,E034,E046,E050,E051,E055,E056,E057,E059,E080,E081,E088,E089,E090,E092,E098,E100,E116,E120,E121,E124,E126,E127	26
chr20	43668562	43668679	E032,E033	2
chr20	43669153	43669240	E059	1
chr20	43669293	43670827	E003,E004,E005,E006,E008,E017,E021,E022,E028,E029,E032,E033,E034,E046,E050,E051,E055,E056,E057,E059,E082,E084,E085,E086,E091,E092,E093,E094,E097,E098,E100,E109,E114,E116,E117,E118,E119,E120,E121,E122,E124,E125,E126,E127,E128	45
chr20	43670893	43671065	E004,E021,E086,E122,E127	5
chr20	43671096	43671312	E004,E022,E032,E122	4
chr20	43671945	43671995	E032	1
chr20	43672067	43672163	E021,E034	2
chr20	43672459	43673122	E003,E004,E005,E006,E007,E008,E017,E021,E022,E028,E029,E032,E033,E034,E046,E050,E051,E055,E056,E057,E059,E080,E081,E082,E083,E084,E085,E086,E088,E089,E090,E091,E092,E093,E094,E097,E098,E100,E109,E114,E116,E117,E118,E119,E120,E121,E122,E123,E124,E125,E126,E127,E128	53
chr20	43673154	43673194	E034	1
chr20	43673263	43673487	E017,E032,E034,E055,E056,E080,E117,E118,E119,E120,E121,E124,E126,E127,E128	15
chr20	43673735	43673789	E127	1
chr20	43673871	43674055	E032,E033,E097,E116,E124,E127	6
chr20	43674066	43674157	E032,E034	2
chr20	43674173	43674273	E117	1
chr20	43675686	43675823	E082	1
chr20	43675866	43675941	E032	1
chr20	43676322	43676639	E008,E017,E032,E055,E056,E088,E093,E120,E121,E127,E128	11
chr20	43676706	43676760	E127	1
chr20	43676832	43676882	E082	1
chr20	43677225	43677275	E021	1
chr20	43677498	43677928	E022,E034,E055,E059,E080,E088,E093,E121	8
chr20	43678026	43679025	E005,E021,E022,E029,E032,E033,E034,E050,E051,E055,E059,E081,E082,E083,E088,E089,E090,E093,E116,E120,E121,E122,E124	23
chr20	43679741	43679801	E046	1
chr20	43679852	43680786	E006,E022,E032,E033,E034,E046,E050,E051,E055,E083,E086,E093,E116,E120,E121,E123,E125,E128	18
chr20	43680999	43681049	E032	1
chr20	43681064	43681104	E034	1
chr20	43681274	43682652	E005,E006,E007,E017,E021,E028,E032,E033,E034,E046,E050,E051,E055,E056,E059,E080,E081,E082,E088,E089,E090,E092,E093,E094,E097,E109,E116,E120,E121,E122,E124,E125,E126,E128	34
chr20	43682665	43682940	E004,E005,E006,E021,E032,E050,E059,E116,E125,E127,E128	11
chr20	43683515	43684180	E032,E034,E055,E056,E080,E116,E120,E121,E125,E128	10
chr20	43684860	43684926	E034	1
chr20	43685275	43685348	E094,E098	2
chr20	43685506	43685605	E021,E022,E082,E116	4
chr20	43685686	43685726	E034	1
chr20	43685808	43685858	E022	1
chr20	43686043	43686093	E032	1
chr20	43686247	43686472	E034,E081,E082	3
chr20	43686666	43686780	E080,E127	2
chr20	43686828	43687345	E034,E055,E080,E081,E082,E089,E090,E119,E121	9
chr20	43687632	43687722	E006,E022	2
chr20	43687779	43687861	E055,E114,E116	3
chr20	43687985	43688406	E006,E017,E028,E032,E055,E056,E057,E059,E100,E114,E119,E120,E121,E125,E127,E128	16
chr20	43689025	43690632	E005,E006,E017,E028,E029,E032,E033,E034,E055,E056,E057,E059,E080,E081,E082,E083,E086,E090,E097,E100,E114,E116,E117,E119,E120,E121,E122,E123,E124,E125,E126,E127,E128	33
chr20	43690697	43691089	E034,E057,E093,E117,E127	5
chr20	43691095	43691166	E021	1
chr20	43691842	43692164	E032,E033,E057,E116,E119,E127	6
chr20	43693073	43693269	E059	1
chr20	43693547	43693864	E034,E046,E055,E056,E059,E117,E120,E126	8
chr20	43693892	43694021	E117,E127	2
chr20	43694106	43694156	E022	1
chr20	43694515	43694579	E017	1
chr20	43694890	43694968	E017	1
chr20	43695021	43695484	E006,E017,E032,E055,E056,E119,E120,E125,E126,E128	10
chr20	43695745	43696654	E005,E006,E017,E021,E022,E028,E046,E055,E056,E057,E080,E086,E091,E100,E117,E119,E120,E121,E125,E126,E127,E128	22
chr20	43696826	43696928	E050,E100	2
chr20	43697094	43697174	E059	1
chr20	43697407	43697826	E032,E034,E081	3
chr20	43697923	43698400	E005,E006,E017,E032,E117,E122,E123,E125,E128	9
chr20	43698424	43698484	E006	1
chr20	43699018	43699118	E032,E100	2
chr20	43699551	43700418	E005,E006,E017,E028,E032,E050,E055,E056,E057,E080,E084,E091,E100,E109,E117,E118,E120,E122,E123,E125,E126,E127,E128	23
chr20	43700464	43700761	E034,E080,E117,E127	4
chr20	43700820	43700947	E022,E117	2
chr20	43701122	43701255	E034,E122	2
chr20	43701579	43701639	E091	1
chr20	43701712	43702150	E004,E034,E088,E091,E120,E121,E125,E128	8
chr20	43702217	43702624	E005,E034,E088,E121	4
chr20	43702645	43702732	E032,E118	2
chr20	43702735	43702799	E124	1
chr20	43703197	43703237	E034	1
chr20	43703496	43703579	E124	1
chr20	43703717	43703767	E088	1
chr20	43704506	43704648	E118	1
chr20	43704759	43704852	E029,E083	2
chr20	43704932	43705017	E032	1
chr20	43705067	43705481	E003,E005,E008,E021,E022,E080,E127	7
chr20	43705562	43705612	E007	1
chr20	43705813	43705949	E118	1
chr20	43706113	43706222	E118	1
chr20	43706269	43706811	E032,E034,E059,E080,E086,E097,E118	7
chr20	43707205	43707259	E017	1
chr20	43707374	43707414	E034	1
chr20	43708819	43708873	E033	1
chr20	43709102	43709178	E118	1
chr20	43709470	43709811	E005,E006,E007,E017,E028,E032,E033,E034,E046,E050,E051,E055,E056,E083,E090,E091,E114,E116,E117,E118,E120,E121,E122,E123,E126,E127	26
chr20	43710000	43710138	E017,E034,E055,E056,E120,E121,E126	7
chr20	43710368	43710482	E021,E116	2
chr20	43711094	43711166	E034	1
chr20	43711169	43711219	E090	1
chr20	43711251	43711372	E114,E118,E124	3
chr20	43711590	43711670	E116	1
chr20	43711881	43712197	E046,E094,E100,E109	4
chr20	43712305	43712464	E033,E051,E127	3
chr20	43712597	43712637	E034	1
chr20	43712710	43712761	E021,E032	2
chr20	43712873	43712976	E032,E034,E118	3
chr20	43713129	43713215	E046	1
chr20	43713235	43713429	E032,E034,E046	3
chr20	43713576	43713631	E109	1
chr20	43713854	43713894	E034	1
chr20	43713920	43714251	E004,E005,E091,E121,E123	5
chr20	43714255	43714305	E089	1
chr20	43714425	43714511	E021,E033	2
chr20	43714567	43714702	E003,E008,E034	3
chr20	43714705	43714935	E004,E021,E022,E046,E116,E123	6
chr20	43714999	43715171	E029,E123	2
chr20	43715238	43715288	E022	1
chr20	43715311	43715405	E032	1
chr20	43715537	43715758	E005,E032,E086,E119	4
chr20	43715782	43717627	E004,E005,E006,E017,E021,E022,E028,E029,E032,E033,E034,E050,E055,E056,E057,E059,E081,E082,E086,E088,E091,E098,E100,E117,E119,E120,E121,E124,E125,E126,E127,E128	32
chr20	43717631	43717675	E097	1
chr20	43717720	43717901	E028,E055,E056,E128	4
chr20	43718080	43718130	E121	1
chr20	43718381	43718521	E033	1
chr20	43718636	43718750	E032	1
chr20	43718780	43719583	E004,E005,E017,E021,E022,E034,E046,E055,E056,E116,E120,E121,E126,E128	14
chr20	43719944	43720171	E021,E034,E055,E056,E121	5
chr20	43720282	43720375	E120	1
chr20	43720787	43720827	E034	1
chr20	43720843	43721046	E022,E028	2
chr20	43721076	43721156	E116	1
chr20	43721233	43721283	E021	1
chr20	43721293	43721467	E123,E124	2
chr20	43721502	43721542	E034	1
chr20	43721739	43721790	E034	1
chr20	43721893	43721933	E034	1
chr20	43722092	43722209	E021,E022	2
chr20	43722463	43722513	E092	1
chr20	43722782	43723097	E005,E007,E032,E033,E056,E091,E109,E117,E121,E127	10
chr20	43723204	43723254	E032	1
chr20	43723259	43723311	E109	1
chr20	43723642	43723775	E118	1
chr20	43723903	43724142	E008,E032,E033,E093	4
chr20	43724157	43724207	E021	1
chr20	43724212	43724933	E003,E004,E005,E006,E007,E008,E017,E021,E022,E028,E029,E032,E033,E034,E046,E050,E051,E055,E056,E057,E059,E080,E081,E082,E083,E084,E085,E086,E088,E089,E090,E091,E092,E093,E094,E097,E098,E100,E109,E114,E116,E117,E118,E119,E120,E121,E122,E123,E124,E125,E126,E127,E128	53
chr20	43724997	43725047	E093	1
chr20	43725144	43725253	E032,E086	2
chr20	43725416	43725482	E086,E090	2
chr20	43725587	43725749	E046,E051,E127,E128	4
chr20	43726106	43726181	E032,E034	2
chr20	43726198	43727583	E003,E004,E005,E006,E007,E008,E017,E021,E022,E029,E032,E033,E034,E046,E050,E051,E055,E056,E057,E059,E080,E081,E082,E083,E084,E085,E086,E088,E089,E090,E091,E092,E093,E094,E098,E100,E109,E114,E116,E117,E118,E119,E120,E121,E122,E123,E124,E125,E126,E127,E128	51
chr20	43727596	43727649	E050	1
chr20	43727678	43727881	E003,E017,E021,E083	4
chr20	43727916	43728031	E021,E033	2
chr20	43728129	43728284	E032,E085	2
chr20	43728329	43728393	E032	1
chr20	43728608	43728658	E021	1
chr20	43728807	43728874	E098,E127	2
chr20	43728890	43728940	E114	1
chr20	43728992	43729042	E021	1
chr20	43729117	43729222	E021,E119	2
chr20	43729269	43730395	E003,E004,E005,E006,E007,E008,E017,E021,E022,E029,E050,E051,E055,E056,E057,E080,E083,E084,E085,E086,E088,E098,E109,E118,E119,E121,E123,E124,E127	29
chr20	43730580	43730620	E034	1
chr20	43731731	43731794	E051	1
chr20	43732494	43732574	E057	1
chr20	43732575	43732625	E022	1
chr20	43732740	43732996	E003,E007,E017,E021,E032,E117,E118	7
chr20	43733273	43733327	E032,E121	2
chr20	43733341	43733958	E005,E006,E017,E028,E050,E051,E055,E056,E057,E091,E094,E114,E116,E117,E119,E120,E121,E122,E125,E126,E127,E128	22
chr20	43734050	43734227	E006,E021,E022,E028,E117,E121,E123,E127	8
chr20	43734270	43734640	E080,E091,E114,E116,E117	5
chr20	43734678	43734770	E057	1
chr20	43735158	43735208	E021	1
chr20	43735562	43735966	E028,E057,E120,E121,E125,E128	6
chr20	43736581	43736660	E128	1
chr20	43736688	43736905	E117	1
chr20	43737018	43737122	E093,E118	2
chr20	43737295	43737356	E022,E050	2
chr20	43738029	43738073	E097	1
chr20	43738382	43738553	E084,E118	2
chr20	43738554	43738845	E118,E123,E124	3
chr20	43738863	43738921	E034,E093	2
chr20	43738943	43739119	E118,E119	2
chr20	43739168	43739265	E022,E118	2
chr20	43739318	43739402	E021	1
chr20	43739767	43739828	E021	1
chr20	43739966	43740073	E093,E118	2
chr20	43740080	43740166	E082	1
chr20	43740225	43740275	E021	1
chr20	43740333	43740390	E034,E082	2
chr20	43740396	43740446	E022	1
chr20	43740473	43741042	E003,E004,E005,E006,E007,E008,E017,E021,E022,E032,E033,E034,E046,E050,E051,E055,E057,E059,E080,E083,E086,E091,E092,E093,E097,E109,E114,E116,E118,E120,E121,E122,E123,E124,E126,E128	36
chr20	43741162	43741246	E021	1
chr20	43741681	43741735	E033	1
chr20	43741774	43741865	E082,E127	2
chr20	43741930	43742111	E003,E021,E050,E118	4
chr20	43742225	43742352	E021,E032,E081,E125	4
chr20	43742615	43742933	E028,E109,E124,E127	4
chr20	43742990	43744070	E003,E007,E008,E021,E022,E028,E034,E050,E051,E055,E057,E080,E091,E093,E114,E118,E119,E124,E127	19
chr20	43744102	43744189	E059	1
chr20	43744246	43744319	E021	1
chr20	43744487	43744560	E118	1
chr20	43744563	43744943	E028,E055,E057,E114,E116,E117,E119,E125,E127	9
chr20	43745328	43745378	E021	1
chr20	43746169	43746948	E003,E017,E021,E022,E033,E034,E050,E051,E055,E084,E085,E094,E098,E109,E114,E117,E118,E125,E127	19
chr20	43749155	43749205	E022	1
chr20	43750269	43750362	E127	1
chr20	43750986	43751050	E098	1
chr20	43751323	43751407	E033	1
chr20	43751652	43751702	E021	1
chr20	43752212	43752296	E124	1
chr20	43752521	43752571	E022	1
chr20	43752692	43752746	E086	1
chr20	43752788	43752858	E021,E093	2
chr20	43752872	43752953	E118	1
chr20	43753125	43753253	E021	1
chr20	43753285	43753381	E114,E125	2
chr20	43753434	43753596	E008	1
chr20	43754341	43754391	E109	1
chr20	43756482	43757217	E003,E004,E005,E022,E028,E055,E057,E059,E084,E085,E086,E109,E117,E119,E120,E121,E126,E127	18
chr20	43757319	43757729	E088,E119	2
chr20	43757787	43757951	E109,E119	2
chr20	43758167	43758225	E094	1
chr20	43758433	43758503	E118	1
chr20	43758787	43758916	E119,E125	2
chr20	43758954	43759016	E050,E127	2
chr20	43760338	43760388	E084	1
chr20	43761897	43762067	E081,E082	2
chr20	43762488	43762538	E022	1
chr20	43762709	43762759	E109	1
chr20	43762879	43762988	E080,E093,E109	3
chr20	43763068	43763118	E109	1
chr20	43763697	43763827	E032,E127	2
chr20	43763852	43763906	E091	1
chr20	43763957	43764027	E118	1
chr20	43764417	43764467	E022	1
chr20	43764829	43764889	E003	1
chr20	43765401	43765473	E022	1
chr20	43765585	43765927	E022,E029,E057,E119	4
chr20	43766576	43766680	E109,E119	2
chr20	43766947	43767043	E084,E085	2
chr20	43767052	43767889	E003,E004,E007,E008,E021,E022,E028,E029,E032,E033,E034,E046,E050,E051,E055,E056,E057,E059,E080,E084,E085,E088,E091,E093,E094,E098,E109,E114,E116,E117,E118,E119,E123,E124,E126,E127	36
chr20	43768086	43768199	E022,E117	2
chr20	43768470	43768530	E005	1
chr20	43768795	43768835	E086	1
chr20	43769559	43769658	E126	1
chr20	43769814	43769938	E126	1
chr20	43771032	43771082	E021	1
chr20	43772474	43772577	E090,E118	2
chr20	43773586	43773651	E005	1
chr20	43774018	43774088	E118	1
chr20	43774639	43774689	E021	1
chr20	43775117	43775176	E007	1
chr20	43776761	43776907	E081	1
chr20	43777430	43777480	E093	1
chr20	43778217	43778267	E109	1
chr20	43778385	43778496	E050,E127	2
chr20	43778609	43778708	E122	1
chr20	43779256	43779310	E128	1
chr20	43779311	43779361	E114	1
chr20	43779462	43779512	E082	1
chr20	43779867	43779917	E021	1
chr20	43781191	43781241	E022	1
chr20	43781327	43781461	E091,E127	2
chr20	43781674	43781734	E029	1
chr20	43781774	43781909	E005,E119	2
chr20	43781912	43782088	E022,E091,E098	3
chr20	43782255	43782826	E003,E004,E007,E029,E032,E033,E046,E086,E088,E090,E091,E093,E100,E116,E118,E124	16
chr20	43782877	43783038	E021,E022,E032,E081,E114	5
chr20	43783261	43783840	E029,E032,E033,E046,E050,E116,E124	7
chr20	43785196	43785246	E007	1
chr20	43785387	43785767	E007,E029,E046,E114,E124	5
chr20	43786379	43787428	E006,E017,E028,E055,E056,E057,E059,E081,E082,E084,E085,E088,E089,E091,E092,E094,E098,E109,E114,E117,E119,E120,E121,E122,E124,E125,E126,E127,E128	29
chr20	43788630	43788792	E028	1
chr20	43789082	43789132	E007	1
chr20	43790397	43790447	E021	1
chr20	43791922	43792046	E098	1
chr20	43792129	43792259	E119,E126	2
chr20	43793289	43793343	E033	1
chr20	43794152	43794202	E022	1
chr20	43799121	43799201	E057	1
chr20	43799676	43799736	E125	1
chr20	43800957	43801027	E118	1
chr20	43802114	43802552	E028,E057,E085,E091,E117,E119	6
chr20	43802788	43804129	E028,E029,E055,E057,E082,E084,E085,E091,E094,E098,E109,E114,E117,E119,E120,E121,E125,E126,E127	19
chr20	43804324	43804374	E022	1
chr20	43804665	43804715	E022	1
chr20	43805021	43805143	E021,E022,E028	3
chr20	43805166	43805919	E021,E022,E056,E091,E117,E119	6
chr20	43805996	43806067	E091	1
chr20	43806088	43806141	E007	1
chr20	43806400	43806450	E051	1
chr20	43807354	43807447	E021	1
chr20	43807804	43808161	E004,E021,E029,E055,E056,E121,E125,E126,E128	9
chr20	43808198	43808410	E084,E085,E120,E121	4
chr20	43808466	43808516	E022	1
chr20	43808553	43808617	E124	1
chr20	43809045	43809206	E033,E050,E119	3
chr20	43809530	43809584	E127	1
chr20	43810355	43810987	E004,E007,E022,E055,E056,E084,E090,E117,E126,E127,E128	11
chr20	43811830	43812062	E055,E056,E094,E114,E117,E119	6
chr20	43812241	43812291	E022	1
chr20	43812585	43812635	E093	1
chr20	43814538	43814639	E118	1
chr20	43814718	43814835	E007	1
chr20	43815946	43815990	E080	1
chr20	43816452	43816578	E003,E021,E022,E114	4
chr20	43816774	43816825	E114	1
chr20	43816927	43816978	E114	1
chr20	43817038	43817092	E098	1
chr20	43817351	43817411	E006	1
chr20	43817981	43818199	E022,E098,E117	3
chr20	43818554	43818594	E086	1
chr20	43818667	43818759	E005,E098,E109,E118	4
chr20	43820891	43820941	E046	1
chr20	43821102	43821156	E127	1
chr20	43821776	43821830	E127	1
chr20	43822411	43822490	E003	1
chr20	43823245	43823295	E007	1
chr20	43826598	43826686	E081	1
chr20	43827324	43827374	E007	1
chr20	43827650	43827768	E119	1
chr20	43827817	43827887	E118	1
chr20	43828293	43828363	E114,E118	2
chr20	43828456	43828596	E122,E124	2
chr20	43830126	43830242	E032	1
chr20	43832977	43833031	E022	1
chr20	43834301	43834423	E050	1
chr20	43834593	43834758	E119	1
chr20	43834787	43834857	E118	1
chr20	43834954	43835015	E032	1
chr20	43835261	43835339	E004	1
chr20	43835407	43835732	E003,E004,E021,E022,E050,E051,E109	7
chr20	43836054	43836173	E021	1
chr20	43836503	43836553	E022	1
chr20	43836852	43836911	E127	1
chr20	43837213	43837273	E003	1
chr20	43837368	43837460	E007	1
chr20	43838257	43838476	E008	1
chr20	43838559	43839024	E003,E007,E008,E021,E022,E127	6
chr20	43840830	43841041	E003,E004,E021,E033,E117	5
chr20	43841084	43841143	E022	1
chr20	43842258	43842338	E028	1
chr20	43843851	43843901	E022	1
chr20	43846675	43846725	E022	1
chr20	43846737	43847221	E022,E086,E117,E127	4
chr20	43847368	43847516	E021,E050,E118	3
chr20	43847592	43847642	E021	1
chr20	43848180	43848331	E005,E091,E117	3
chr20	43849205	43849259	E127	1
chr20	43849876	43849950	E007	1
chr20	43851818	43852017	E034,E057,E117,E119	4
chr20	43852207	43852307	E117	1
chr20	43852925	43852999	E114	1
chr20	43853276	43853352	E007,E022	2
chr20	43853807	43853861	E098	1
chr20	43854262	43854342	E119	1
chr20	43856245	43856309	E124	1
chr20	43857732	43857797	E098	1
chr20	43857802	43857856	E128	1
chr20	43858026	43858123	E094	1
chr20	43858134	43858773	E003,E004,E005,E008,E021,E022,E028,E032,E034,E046,E050,E051,E057,E091,E092,E093,E094,E098,E109,E114,E116,E117,E118,E119,E123,E124,E127	27
chr20	43859370	43859410	E086	1
chr20	43859412	43859482	E118	1
chr20	43859518	43859586	E034	1
chr20	43859598	43859717	E008,E118	2
chr20	43860128	43860205	E005,E086	2
chr20	43860211	43860292	E118	1
chr20	43860679	43860793	E021,E086,E117	3
chr20	43861018	43861077	E021,E127	2
chr20	43864291	43864341	E021	1
chr20	43864545	43865105	E003,E004,E007,E008,E021,E022,E029,E032,E086,E088,E091,E109,E114,E117,E118,E119	16
chr20	43865247	43865303	E021	1
chr20	43865337	43865391	E098	1
chr20	43866321	43866474	E005,E119	2
chr20	43867097	43867147	E021	1
chr20	43868647	43868697	E022	1
chr20	43868719	43868821	E119	1
chr20	43868960	43869062	E118,E119	2
chr20	43869263	43869413	E119	1
chr20	43869591	43869769	E094,E119	2
chr20	43869884	43870052	E119	1
chr20	43870093	43870404	E117,E119	2
chr20	43870456	43870536	E119	1
chr20	43870603	43870727	E119	1
chr20	43870790	43872191	E021,E028,E117,E119,E125,E127	6
chr20	43872225	43872908	E119	1
chr20	43872992	43873168	E119	1
chr20	43873351	43873448	E119	1
chr20	43873537	43873660	E119	1
chr20	43873826	43874116	E119	1
chr20	43874189	43874535	E007,E119	2
chr20	43875115	43875216	E097,E098,E119	3
chr20	43875914	43875964	E022	1
chr20	43876227	43876857	E028,E088,E117,E119	4
chr20	43876966	43877025	E088	1
chr20	43877137	43877217	E119	1
chr20	43878109	43878189	E119	1
chr20	43878975	43879097	E119	1
chr20	43879492	43879594	E109,E119,E122	3
chr20	43879713	43880439	E007,E028,E119	3
chr20	43880516	43881249	E004,E007,E050,E081,E082,E088,E091,E117,E119	9
chr20	43881965	43882346	E007,E028,E094,E117,E119,E127	6
chr20	43882384	43882527	E028	1
chr20	43882599	43884272	E004,E006,E017,E021,E028,E029,E046,E055,E056,E057,E080,E081,E084,E085,E086,E088,E089,E091,E092,E093,E094,E098,E100,E109,E114,E116,E117,E118,E119,E120,E121,E124,E125,E126,E127,E128	36
chr20	43884283	43884392	E021,E032	2
chr20	43884589	43884753	E056,E117,E124	3
chr20	43884926	43885001	E124	1
chr20	43885451	43885668	E117	1
chr20	43885809	43886140	E022,E028,E033,E057,E093,E119	6
chr20	43886250	43886347	E119	1
chr20	43886370	43886549	E022,E091,E119	3
chr20	43886561	43886792	E022,E086,E117	3
chr20	43887223	43887313	E007	1
chr20	43887419	43887837	E007,E021,E118	3
chr20	43888361	43888417	E022	1
chr20	43888552	43888602	E091	1
chr20	43888666	43888716	E091	1
chr20	43888771	43888821	E109	1
chr20	43889031	43889111	E116	1
chr20	43889829	43889879	E021	1
chr20	43890521	43890592	E034	1
chr20	43890944	43891004	E004	1
chr20	43892663	43892713	E050	1
chr20	43892927	43893237	E017,E050,E086	3
chr20	43893340	43893401	E127	1
chr20	43893497	43893547	E032	1
chr20	43894865	43894942	E003	1
chr20	43895729	43896026	E028,E033,E055,E056,E086,E098,E127	7
chr20	43897246	43897460	E046,E055,E056,E057,E094,E121,E126	7
chr20	43897643	43897695	E021	1
chr20	43897820	43897940	E022,E118,E125	3
chr20	43898124	43898183	E086	1
chr20	43898521	43898598	E006,E100	2
chr20	43898604	43898865	E114,E118,E119,E125,E126	5
chr20	43899014	43899064	E021	1
chr20	43899491	43899758	E086,E119	2
chr20	43900461	43900569	E021,E114	2
chr20	43900841	43900891	E021	1
chr20	43900953	43901034	E021	1
chr20	43901118	43901246	E118	1
chr20	43901431	43901485	E127	1
chr20	43902038	43902088	E022	1
chr20	43904086	43904292	E084,E085,E098,E109	4
chr20	43904410	43904476	E085	1
chr20	43905258	43905475	E029,E050,E124	3
chr20	43906272	43906312	E086	1
chr20	43907098	43907169	E056,E126	2
chr20	43907969	43908100	E022,E124	2
chr20	43908501	43909076	E004,E007,E022,E028,E032,E057,E091,E119,E126,E127	10
chr20	43909217	43909288	E109	1
chr20	43909302	43909352	E050	1
chr20	43909387	43909462	E021	1
chr20	43909517	43909567	E032	1
chr20	43909661	43909711	E021	1
chr20	43909748	43909798	E007	1
chr20	43910957	43911007	E032	1
chr20	43911014	43911064	E082	1
chr20	43911119	43911296	E082	1
chr20	43911562	43911613	E022	1
chr20	43911663	43911873	E006,E028,E034,E118	4
chr20	43911894	43912680	E003,E021,E022,E028,E029,E033,E046,E055,E056,E057,E100,E109,E117,E119,E120,E121,E124,E126,E127	19
chr20	43912705	43912782	E093	1
chr20	43912863	43912933	E118	1
chr20	43913296	43913336	E034	1
chr20	43913436	43913536	E021,E050	2
chr20	43915026	43915247	E117,E126,E127	3
chr20	43915557	43915607	E022	1
chr20	43915657	43915775	E032,E118	2
chr20	43916146	43916196	E032	1
chr20	43916289	43916358	E033,E127	2
chr20	43917210	43917303	E007,E021,E091	3
chr20	43917385	43917529	E028,E051,E118	3
chr20	43917548	43917602	E127	1
chr20	43917811	43917919	E029	1
chr20	43918236	43918322	E021,E118	2
chr20	43918339	43918441	E097	1
chr20	43918495	43918535	E034	1
chr20	43918619	43918674	E090	1
chr20	43918676	43918844	E034,E085,E089,E090,E120	5
chr20	43918868	43918993	E055,E086,E120,E121	4
chr20	43919072	43920492	E003,E004,E005,E006,E007,E008,E017,E021,E022,E028,E029,E032,E033,E034,E046,E050,E051,E055,E056,E057,E059,E080,E081,E082,E083,E084,E085,E086,E088,E089,E090,E091,E092,E093,E094,E097,E098,E100,E109,E114,E116,E117,E118,E119,E120,E121,E122,E123,E124,E125,E126,E127,E128	53
chr20	43920879	43920966	E034,E050,E091	3
chr20	43921045	43921133	E007,E032	2
chr20	43921179	43921219	E086	1
chr20	43921258	43923127	E003,E004,E005,E006,E007,E008,E017,E021,E022,E028,E029,E032,E033,E034,E046,E050,E051,E055,E056,E057,E059,E080,E081,E082,E083,E084,E085,E086,E088,E089,E090,E091,E092,E093,E094,E097,E098,E100,E109,E114,E116,E117,E118,E119,E120,E121,E122,E123,E124,E125,E126,E127,E128	53
chr20	43923135	43923200	E032	1
chr20	43923522	43923572	E017	1
chr20	43923900	43923976	E034	1
chr20	43923983	43924033	E021	1
chr20	43926305	43926411	E086,E118	2
chr20	43926455	43926706	E032,E086,E109,E118	4
chr20	43926887	43927056	E118	1
chr20	43928348	43928428	E119	1
chr20	43928439	43928523	E109	1
chr20	43928636	43928710	E118	1
chr20	43928906	43928961	E114,E127	2
chr20	43929253	43929341	E127	1
chr20	43929505	43930054	E003,E004,E005,E006,E007,E008,E017,E021,E022,E028,E032,E033,E034,E046,E050,E051,E055,E056,E057,E059,E080,E081,E083,E085,E086,E088,E091,E092,E093,E109,E114,E116,E117,E118,E119,E121,E123,E125,E126	39
chr20	43930162	43930271	E032	1
chr20	43930377	43930999	E007,E021,E046,E050,E059,E081,E091,E116,E128	9
chr20	43931298	43931348	E017	1
chr20	43931972	43932166	E021,E022,E098,E114,E116	5
chr20	43932201	43932418	E046,E055,E057,E117,E120,E121,E125	7
chr20	43932435	43932630	E008,E032,E051,E056,E093	5
chr20	43932723	43932929	E003,E021,E022,E056,E083,E091	6
chr20	43932975	43933386	E022,E032,E050,E080,E086,E118	6
chr20	43933463	43933552	E086,E118	2
chr20	43933666	43933720	E098	1
chr20	43933784	43933838	E098	1
chr20	43933902	43933982	E123	1
chr20	43933988	43934337	E003,E004,E008,E021,E022,E032,E098,E114,E117,E118	10
chr20	43934803	43934957	E008,E032	2
chr20	43934982	43935635	E003,E004,E005,E007,E008,E021,E022,E029,E032,E033,E034,E050,E051,E055,E085,E086,E091,E092,E093,E098,E100,E118,E121,E122,E123,E124	26
chr20	43935658	43936316	E003,E021,E022,E032,E050,E051,E086,E098,E123	9
chr20	43936343	43936397	E100	1
chr20	43936638	43936692	E098	1
chr20	43936715	43937382	E003,E004,E007,E008,E021,E022,E033,E050,E051,E055,E057,E083,E086,E088,E089,E090,E092,E094,E098,E109,E118,E119,E126,E127	24
chr20	43937478	43937716	E003,E059,E093,E098,E118,E127	6
chr20	43937846	43937999	E007,E032,E051,E080,E086,E088,E089,E100	8
chr20	43938168	43938234	E098	1
chr20	43938239	43938653	E008,E021,E022,E032,E034,E086,E127	7
chr20	43938666	43938706	E086	1
chr20	43938828	43938906	E086,E109,E114	3
chr20	43939262	43939342	E017,E100	2
chr20	43939415	43939465	E121	1
chr20	43939476	43939556	E022,E028	2
chr20	43939915	43941237	E003,E004,E006,E007,E008,E017,E021,E022,E028,E029,E032,E033,E034,E046,E050,E051,E055,E056,E057,E059,E080,E081,E082,E083,E085,E086,E088,E089,E090,E091,E092,E093,E094,E097,E098,E100,E109,E114,E116,E117,E118,E119,E120,E121,E122,E123,E124,E125,E126,E127,E128	51
chr20	43941514	43941617	E098,E109	2
chr20	43941852	43941896	E080	1
chr20	43941899	43942111	E029,E032,E033,E034,E050,E051,E080,E081,E082,E086,E088,E089,E090,E091,E092,E093,E097,E098,E100,E109,E118	21
chr20	43942197	43942247	E022	1
chr20	43942684	43942786	E003,E114	2
chr20	43942797	43942938	E022,E114,E118	3
chr20	43943016	43943066	E021	1
chr20	43943111	43943298	E032,E098,E125	3
chr20	43943433	43943513	E119	1
chr20	43943991	43944035	E097	1
chr20	43944609	43944898	E021,E032,E055,E056,E083,E098,E118,E121	8
chr20	43944920	43945038	E050,E083,E118	3
chr20	43945081	43945155	E118	1
chr20	43945215	43945419	E033,E050,E055,E118	4
chr20	43945476	43945526	E055	1
chr20	43945629	43945727	E086,E118	2
chr20	43945750	43945911	E007,E051,E109,E117	4
chr20	43945928	43945987	E032,E100	2
chr20	43946012	43946100	E118	1
chr20	43946195	43946347	E003,E091,E093,E098	4
chr20	43946433	43946526	E032,E098	2
chr20	43946862	43947057	E091,E100	2
chr20	43947081	43948598	E003,E004,E005,E006,E007,E008,E017,E021,E022,E028,E029,E032,E033,E034,E046,E050,E051,E055,E056,E057,E059,E080,E081,E082,E083,E084,E085,E086,E088,E089,E090,E091,E092,E093,E094,E097,E098,E100,E109,E114,E116,E117,E118,E119,E120,E121,E122,E123,E124,E125,E126,E127,E128	53
chr20	43948609	43948663	E098	1
chr20	43948827	43948997	E098,E100	2
chr20	43949001	43949108	E032	1
chr20	43949455	43950158	E029,E032,E033,E034,E046,E050,E051,E089,E090,E093,E098,E100,E109,E116,E124	15
chr20	43950243	43950382	E100,E109	2
chr20	43950507	43951135	E017,E022,E032,E034,E046,E055,E056,E080,E083,E084,E085,E086,E091,E092,E093,E094,E097,E098,E100,E109,E117,E118	22
chr20	43951453	43952150	E003,E004,E005,E006,E007,E008,E017,E021,E022,E028,E029,E032,E033,E034,E046,E050,E051,E055,E056,E057,E059,E080,E083,E084,E085,E086,E088,E089,E090,E091,E092,E093,E094,E097,E098,E100,E109,E114,E116,E117,E118,E119,E120,E121,E122,E123,E124,E125,E126,E127,E128	51
chr20	43952165	43953574	E005,E007,E017,E021,E022,E028,E032,E034,E055,E056,E057,E091,E092,E094,E098,E100,E117,E118,E119,E120,E121,E123,E125,E126,E127,E128	26
chr20	43953636	43953970	E028,E055,E100,E127	4
chr20	43954000	43954698	E005,E007,E017,E021,E022,E028,E055,E056,E086,E100,E118,E120,E121,E126,E127	15
chr20	43954845	43954951	E127	1
chr20	43955078	43955197	E097,E127	2
chr20	43955305	43955345	E086	1
chr20	43955358	43956334	E007,E017,E028,E029,E032,E089,E098,E100,E119,E126,E127	11
chr20	43956468	43959751	E004,E007,E017,E021,E028,E032,E055,E056,E081,E086,E088,E091,E094,E097,E098,E100,E117,E120,E121,E127,E128	21
chr20	43959763	43960476	E005,E021,E028,E091,E100,E119,E127	7
chr20	43960668	43960758	E127	1
chr20	43960865	43960970	E100,E127	2
chr20	43961062	43961363	E100,E119,E127	3
chr20	43961445	43962030	E003,E021,E028,E100,E118,E127	6
chr20	43962132	43962209	E100,E127	2
chr20	43962336	43962390	E127	1
chr20	43962528	43962607	E127	1
chr20	43962871	43963138	E021,E127	2
chr20	43963245	43963299	E100	1
chr20	43963411	43964793	E028,E050,E080,E097,E098,E100,E118,E127	8
chr20	43964978	43968263	E003,E004,E005,E006,E008,E017,E021,E022,E028,E029,E032,E034,E055,E056,E057,E080,E083,E084,E085,E086,E088,E089,E091,E092,E093,E094,E097,E098,E100,E109,E114,E116,E117,E118,E119,E120,E121,E122,E123,E125,E126,E127,E128	43
chr20	43968398	43977653	E003,E004,E005,E006,E007,E008,E017,E021,E022,E028,E029,E032,E033,E034,E046,E050,E051,E055,E056,E057,E059,E080,E081,E082,E083,E084,E085,E086,E088,E089,E090,E091,E092,E093,E094,E097,E098,E100,E109,E114,E116,E117,E118,E119,E120,E121,E122,E123,E124,E125,E126,E127,E128	53
chr20	43977690	43977862	E007,E086,E090,E100,E126	5
chr20	43977926	43978004	E056,E086,E091,E100	4
chr20	43978061	43978179	E006,E017,E055,E056,E100,E117,E120,E121,E125,E126	10
chr20	43978214	43978264	E091	1
chr20	43978598	43978687	E007,E083	2
chr20	43978747	43978819	E006	1
chr20	43978845	43978895	E050	1
chr20	43978941	43978991	E091	1
chr20	43979295	43979394	E004,E109,E118	3
chr20	43979562	43979688	E091,E124	2
chr20	43980642	43980692	E021	1
chr20	43980941	43981067	E004,E021	2
chr20	43981125	43981175	E021	1
chr20	43982033	43982077	E097	1
chr20	43982274	43982450	E004,E034,E055,E123,E126	5
chr20	43982488	43982687	E003,E004,E021,E022	4
chr20	43982797	43982847	E083	1
chr20	43983058	43984448	E003,E004,E005,E006,E007,E017,E028,E029,E033,E034,E046,E050,E051,E055,E056,E057,E059,E080,E083,E084,E085,E088,E089,E091,E094,E097,E098,E100,E109,E114,E116,E117,E118,E119,E120,E121,E122,E123,E125,E126,E127,E128	42
chr20	43984570	43984620	E083	1
chr20	43985018	43985129	E032,E100,E118	3
chr20	43985274	43985355	E022,E089	2
chr20	43985704	43985784	E119	1
chr20	43985846	43986388	E006,E022,E028,E033,E034,E046,E057,E083,E084,E085,E091,E094,E098,E100,E109,E114,E117,E118,E119,E123,E124,E127	22
chr20	43986485	43989021	E003,E004,E005,E006,E007,E008,E017,E021,E022,E028,E029,E032,E033,E034,E046,E050,E051,E055,E056,E057,E059,E080,E083,E084,E085,E086,E088,E089,E090,E091,E092,E093,E094,E097,E098,E100,E109,E114,E116,E117,E118,E119,E120,E121,E122,E123,E124,E125,E126,E127,E128	51
chr20	43989031	43989264	E006,E055,E100,E109,E118,E120,E121,E126	8
chr20	43989433	43990126	E005,E029,E032,E033,E034,E046,E083,E084,E085,E086,E088,E092,E093,E094,E097,E098,E100,E109,E116,E118,E119,E120,E121,E123,E124	25
chr20	43990394	43990972	E006,E007,E029,E032,E033,E034,E046,E050,E051,E085,E086,E091,E092,E094,E097,E098,E100,E118,E123,E124	20
chr20	43991138	43993093	E003,E004,E005,E006,E007,E008,E017,E021,E022,E028,E029,E032,E033,E034,E046,E050,E051,E055,E056,E057,E059,E080,E081,E082,E083,E084,E085,E086,E088,E089,E090,E091,E092,E093,E094,E097,E098,E100,E109,E114,E116,E117,E118,E119,E120,E121,E122,E123,E124,E125,E126,E127,E128	53
chr20	43993453	43993571	E008,E034	2
chr20	43993658	43993772	E032,E114	2
chr20	43993813	43993931	E007,E032	2
chr20	43994051	43994101	E032	1
chr20	43994158	43994653	E021,E032,E034,E046,E057,E091,E100,E116,E118,E127	10
chr20	43994697	43994811	E033,E100	2
chr20	43994947	43995025	E033	1
chr20	43995165	43995550	E007,E017,E032,E033,E097,E116	6
chr20	43995610	43995951	E005,E017,E032,E034,E100,E116,E118,E127	8
chr20	43995954	43997767	E021,E022,E029,E032,E033,E034,E046,E050,E051,E080,E083,E084,E086,E089,E090,E091,E092,E093,E097,E098,E100,E109,E116,E117,E118,E120,E121,E123,E124,E126,E127	31
chr20	43997798	43997969	E032,E034,E046	3
chr20	43998128	43998214	E032	1
chr20	43998579	43998629	E093	1
chr20	43998662	43998742	E116	1
chr20	43998920	43999079	E032,E046,E122	3
chr20	43999085	43999207	E032,E034,E127	3
chr20	43999239	43999848	E034,E084,E085,E098,E109,E118,E127	7
chr20	43999883	43999943	E034	1
chr20	43999966	44000068	E109	1
chr20	44000117	44000187	E034,E118	2
chr20	44000256	44000436	E007,E032,E033,E034,E085	5
chr20	44000463	44000517	E126	1
chr20	44000710	44001010	E003,E034,E083,E092,E118	5
chr20	44001012	44001076	E032	1
chr20	44001099	44001206	E022,E097	2
chr20	44001246	44003032	E003,E004,E005,E006,E007,E008,E017,E021,E022,E028,E029,E032,E033,E034,E046,E050,E051,E055,E056,E057,E059,E080,E081,E082,E083,E084,E085,E086,E088,E089,E090,E091,E092,E093,E094,E097,E098,E100,E109,E114,E116,E117,E118,E119,E120,E121,E122,E123,E124,E125,E126,E127,E128	53
chr20	44003231	44003359	E032,E033,E124,E125	4
chr20	44003413	44003463	E021	1
chr20	44003480	44003750	E050,E086,E098,E100,E118	5
chr20	44003811	44003851	E034	1
chr20	44003884	44003934	E114	1
chr20	44003994	44004046	E034	1
chr20	44004116	44004169	E021	1
chr20	44004186	44004337	E017,E022,E034	3
chr20	44004502	44004557	E032	1
chr20	44004919	44004973	E100	1
chr20	44005089	44005143	E120	1
chr20	44005171	44005222	E051,E088	2
chr20	44005267	44005386	E084,E085,E086	3
chr20	44005456	44005732	E034,E051,E084,E085,E086,E088	6
chr20	44005861	44006321	E004,E022,E046,E086,E088,E118	6
chr20	44006530	44006684	E034,E118	2
chr20	44006695	44006784	E007	1
chr20	44006816	44007302	E004,E007,E021,E022,E032,E093,E123	7
chr20	44007593	44007785	E017,E022,E032,E117	4
chr20	44007826	44007896	E118	1
chr20	44008700	44008799	E118,E121	2
chr20	44008982	44009131	E021,E034	2
chr20	44009152	44009255	E032,E127	2
chr20	44009408	44009462	E007	1
chr20	44009633	44009673	E034	1
chr20	44010218	44010293	E033	1
chr20	44011035	44011133	E124,E127	2
chr20	44011536	44012401	E017,E034,E055,E056,E114,E117,E119,E120,E125,E126,E128	11
chr20	44012876	44012926	E022	1
chr20	44013280	44013334	E100	1
chr20	44013371	44013433	E032	1
chr20	44013469	44013556	E021,E034	2
chr20	44015143	44015197	E127	1
chr20	44017064	44017290	E003,E055,E056,E117,E119,E126,E127	7
chr20	44019734	44019794	E029	1
chr20	44020307	44020395	E034	1
chr20	44020654	44020698	E097	1
chr20	44021455	44021752	E003,E004,E006,E022,E055,E056,E081,E082,E083,E109,E114,E117,E119,E120,E121,E126	16
chr20	44021777	44021827	E051	1
chr20	44022945	44022995	E091	1
chr20	44023003	44023055	E007,E097	2
chr20	44023292	44023413	E093	1
chr20	44023776	44023826	E021	1
chr20	44023879	44023982	E007,E086,E118	3
chr20	44024147	44024197	E022	1
chr20	44025226	44025276	E022	1
chr20	44026062	44026112	E082	1
chr20	44026693	44026886	E057,E122	2
chr20	44026981	44027030	E097	1
chr20	44027679	44027739	E022	1
chr20	44029273	44029343	E118	1
chr20	44029365	44029475	E004,E008,E021,E032,E033,E050,E051,E086	8
chr20	44029513	44029663	E004,E007,E032,E033,E085	5
chr20	44030800	44030855	E086	1
chr20	44031558	44032012	E005,E006,E017,E032,E050,E055,E056,E080,E086,E094,E100,E114,E117,E121,E125,E126	16
chr20	44032189	44032229	E034	1
chr20	44032770	44032920	E032,E093	2
chr20	44033015	44033089	E109	1
chr20	44033139	44033739	E006,E021,E082,E083,E097,E109,E114,E118,E121	9
chr20	44034083	44034134	E109	1
chr20	44034145	44037068	E003,E004,E006,E007,E008,E017,E021,E022,E028,E029,E032,E033,E034,E046,E050,E051,E055,E056,E057,E059,E080,E081,E082,E083,E084,E085,E086,E088,E089,E090,E091,E092,E093,E094,E097,E098,E100,E109,E114,E116,E118,E119,E120,E121,E122,E123,E124,E125,E126,E127,E128	51
chr20	44037178	44037256	E093	1
chr20	44037302	44037821	E022,E029,E032,E033,E034,E046,E050,E051,E083,E089,E090,E091,E093,E098,E100,E116,E118,E124	18
chr20	44037929	44038618	E032,E033,E034,E046,E084,E085,E097,E100,E109,E114,E116,E124,E127	13
chr20	44038625	44038781	E022,E046,E100	3
chr20	44038826	44038880	E033	1
chr20	44039034	44039116	E046	1
chr20	44039296	44040032	E007,E021,E080,E083,E084,E085,E086,E109,E117,E123	10
chr20	44040437	44040521	E046,E125	2
chr20	44040599	44040649	E021	1
chr20	44041047	44041097	E109	1
chr20	44041389	44041484	E050,E082,E091	3
chr20	44041511	44041551	E034	1
chr20	44041872	44041912	E034	1
chr20	44042111	44042239	E100	1
chr20	44042331	44042406	E005	1
chr20	44042415	44042515	E032	1
chr20	44042610	44042765	E032,E118	2
chr20	44042914	44043125	E034,E089,E124	3
chr20	44043352	44043471	E116	1
chr20	44043512	44043595	E118	1
chr20	44044008	44045499	E003,E004,E005,E006,E007,E008,E017,E021,E022,E028,E029,E032,E033,E034,E046,E050,E051,E055,E056,E057,E059,E080,E081,E082,E083,E084,E085,E086,E088,E089,E090,E091,E092,E093,E094,E097,E098,E100,E109,E114,E116,E117,E118,E119,E120,E121,E122,E123,E124,E125,E126,E127,E128	53
chr20	44045531	44045581	E032	1
chr20	44045663	44045861	E033,E034,E046,E050,E051,E093,E114,E116	8
chr20	44046023	44046101	E122	1
chr20	44046263	44046356	E022	1
chr20	44046445	44046519	E034,E118	2
chr20	44046589	44046660	E126	1
chr20	44046847	44047363	E032,E033,E034,E091,E116	5
chr20	44047410	44048971	E006,E017,E022,E028,E032,E033,E034,E050,E051,E055,E056,E057,E080,E081,E083,E084,E085,E088,E089,E090,E092,E094,E097,E098,E100,E109,E114,E116,E117,E118,E119,E120,E121,E122,E124,E125,E126,E127,E128	39
chr20	44048994	44049149	E100	1
chr20	44049464	44049514	E021	1
chr20	44049630	44049684	E098	1
chr20	44050198	44050314	E100,E118	2
chr20	44052251	44052331	E119	1
chr20	44052720	44052764	E080	1
chr20	44053250	44053306	E050	1
chr20	44053420	44053474	E127	1
chr20	44054204	44054346	E029,E100	2
chr20	44054359	44054451	E017,E118	2
chr20	44054689	44054733	E080	1
chr20	44054789	44054912	E032,E080,E097	3
chr20	44055074	44055174	E080	1
chr20	44055256	44055569	E085,E091,E097,E098,E109,E114,E118,E123,E126	9
chr20	44055953	44056417	E004,E017,E021,E022,E032,E033,E034,E055,E056,E080,E083,E084,E085,E086,E088,E091,E092,E094,E097,E098,E100,E109,E114,E123,E126	25
chr20	44056464	44056578	E033,E123	2
chr20	44056604	44056860	E083,E088,E100,E109,E117,E125	6
chr20	44056899	44056949	E032	1
chr20	44057741	44057812	E098	1
chr20	44058002	44058150	E059	1
chr20	44058251	44058617	E059,E086,E088,E121	4
chr20	44058705	44058785	E059	1
chr20	44059010	44059090	E123	1
chr20	44059135	44059201	E097	1
chr20	44060123	44060191	E046	1
chr20	44060809	44061493	E005,E032,E033,E034,E046,E050,E051,E092,E093,E098,E109,E116,E120,E122,E124,E125	16
chr20	44061524	44061574	E050	1
chr20	44061814	44062430	E003,E004,E005,E006,E017,E021,E022,E028,E032,E033,E046,E050,E055,E056,E057,E059,E083,E084,E086,E088,E089,E090,E091,E092,E094,E097,E098,E100,E114,E116,E117,E119,E120,E121,E124,E125,E126,E128	38
chr20	44062744	44062794	E093	1
chr20	44063209	44063259	E021	1
chr20	44063855	44063925	E100	1
chr20	44063947	44063993	E034	1
chr20	44064325	44064561	E022,E032,E051,E084,E091,E109	6
chr20	44064679	44064733	E033	1
chr20	44064869	44065199	E021,E032,E033,E034,E092,E118,E123	7
chr20	44065215	44066147	E003,E004,E005,E006,E007,E008,E017,E021,E022,E028,E029,E032,E033,E034,E046,E050,E051,E055,E056,E057,E059,E080,E081,E082,E083,E084,E085,E086,E088,E089,E090,E091,E092,E093,E094,E097,E098,E100,E109,E114,E116,E117,E118,E119,E120,E121,E122,E123,E124,E125,E126,E127,E128	53
chr20	44066317	44066370	E022,E034	2
chr20	44066460	44066510	E022	1
chr20	44066537	44066587	E032	1
chr20	44067654	44067838	E123,E127	2
chr20	44067908	44067948	E086	1
chr20	44068641	44068717	E118	1
chr20	44068956	44069006	E021	1
chr20	44069010	44069060	E109	1
chr20	44069096	44069146	E114	1
chr20	44069207	44070894	E004,E005,E022,E034,E055,E056,E084,E085,E086,E088,E091,E109,E120	13
chr20	44071370	44071410	E086	1
chr20	44071422	44071507	E003	1
chr20	44071779	44071861	E118	1
chr20	44072388	44072509	E033	1
chr20	44072524	44072667	E005,E034,E091	3
chr20	44072735	44072999	E028,E033,E034,E046,E050,E059,E093	7
chr20	44073165	44073226	E021,E034	2
chr20	44073366	44073512	E005,E091	2
chr20	44073588	44073826	E004,E005,E032,E091	4
chr20	44073889	44074099	E091,E117	2
chr20	44074101	44074321	E057,E119	2
chr20	44074382	44074455	E109	1
chr20	44074514	44075052	E003,E004,E005,E006,E007,E008,E017,E021,E022,E028,E032,E033,E034,E046,E050,E051,E055,E056,E057,E059,E086,E088,E091,E092,E093,E109,E114,E116,E117,E118,E121,E122,E123,E124,E126,E127	36
chr20	44075741	44075791	E022	1
chr20	44076682	44077230	E003,E004,E005,E022,E028,E032,E057,E059,E091,E119	10
chr20	44077275	44077363	E086,E091	2
chr20	44077629	44077679	E021	1
chr20	44077689	44077743	E007	1
chr20	44077975	44078015	E034	1
chr20	44078120	44078582	E004,E005,E022,E033,E094,E098,E100,E117,E120,E121	10
chr20	44078732	44079430	E003,E004,E005,E006,E007,E008,E017,E021,E022,E028,E029,E032,E033,E034,E046,E050,E051,E055,E056,E057,E059,E080,E084,E085,E086,E088,E089,E090,E091,E092,E093,E094,E097,E098,E100,E109,E114,E116,E117,E118,E119,E120,E121,E122,E123,E124,E125,E126,E127,E128	50
chr20	44079679	44079749	E046	1
chr20	44079807	44079867	E032	1
chr20	44079981	44080063	E124	1
chr20	44080530	44080574	E097	1
chr20	44080962	44081340	E003,E007,E021,E022,E029,E032,E033,E094,E109,E118,E124	11
chr20	44081613	44081699	E033	1
chr20	44081720	44081951	E029,E032,E098,E120,E124	5
chr20	44081971	44082248	E029,E032,E124	3
chr20	44082322	44082510	E029,E032,E109,E118,E127	5
chr20	44082591	44082669	E046	1
chr20	44082695	44082761	E003	1
chr20	44082980	44083062	E124	1
chr20	44083125	44083177	E007	1
chr20	44083517	44083587	E118	1
chr20	44084047	44084097	E022	1
chr20	44084296	44084431	E022,E097	2
chr20	44084985	44085035	E083	1
chr20	44085293	44085700	E003,E004,E005,E006,E007,E008,E017,E021,E022,E028,E032,E034,E046,E050,E051,E055,E056,E057,E080,E082,E084,E085,E086,E088,E091,E092,E093,E094,E098,E109,E114,E116,E117,E118,E119,E122,E123,E124,E126,E127	40
chr20	44086353	44086407	E127	1
chr20	44087358	44087408	E021	1
chr20	44088102	44088201	E118	1
chr20	44088298	44088528	E005,E007,E017,E050,E055,E056,E114,E117,E123,E126	10
chr20	44089978	44090155	E005,E028,E033,E059,E116	5
chr20	44090360	44090410	E021	1
chr20	44091796	44092401	E003,E004,E021,E022,E057,E059,E091,E126	8
chr20	44092439	44092531	E032	1
chr20	44092621	44092675	E098	1
chr20	44093752	44093862	E021,E022	2
chr20	44093917	44093971	E127	1
chr20	44094118	44094168	E050	1
chr20	44094225	44094510	E050,E051,E084,E085,E086,E124	6
chr20	44094536	44094949	E003,E021,E051,E057,E084,E085,E098,E109,E118	9
chr20	44094984	44095034	E021	1
chr20	44095446	44095528	E007,E022,E124	3
chr20	44095625	44095675	E091	1
chr20	44096487	44097252	E003,E004,E008,E021,E022,E081,E093,E094,E109,E119,E123,E124	12
chr20	44097329	44097373	E097	1
chr20	44097540	44097603	E093	1
chr20	44097727	44097823	E021,E097	2
chr20	44097931	44100076	E003,E004,E005,E006,E007,E008,E021,E022,E028,E029,E032,E033,E034,E046,E050,E051,E055,E056,E057,E059,E080,E081,E082,E083,E084,E085,E086,E088,E089,E090,E091,E092,E093,E094,E097,E098,E100,E109,E114,E116,E118,E119,E120,E123,E124,E126,E127	47
chr20	44100113	44100163	E022	1
chr20	44100221	44100317	E086,E122	2
chr20	44100503	44100553	E046	1
chr20	44106346	44106396	E021	1
chr20	44106532	44106697	E004,E022,E094	3
chr20	44107575	44107625	E022	1
chr20	44108283	44108446	E029,E082,E088,E109,E117,E127	6
chr20	44109277	44109337	E046	1
chr20	44110053	44110122	E033	1
chr20	44110425	44110504	E022	1
chr20	44110507	44110602	E050,E119	2
chr20	44111077	44111140	E021	1
chr20	44112669	44112757	E118	1
chr20	44112917	44112967	E021	1
chr20	44113246	44113640	E003,E004,E008,E021,E022,E091,E109	7
chr20	44113751	44113877	E088	1
chr20	44113883	44113933	E109	1
chr20	44113969	44114046	E097	1
chr20	44114078	44114245	E051,E109	2
chr20	44114326	44114386	E125	1
chr20	44114534	44114584	E082	1
chr20	44115275	44115392	E007,E021,E022	3
chr20	44115547	44115771	E007,E008,E017,E086	4
chr20	44115817	44116118	E003,E004,E007,E008,E021,E022,E032,E033,E034,E050,E051,E086,E088	13
chr20	44116155	44116534	E003,E004,E007,E008,E021,E022,E100,E118	8
chr20	44116791	44116841	E021	1
chr20	44117222	44117298	E021	1
chr20	44117489	44117604	E091	1
chr20	44117685	44118272	E004,E005,E017,E028,E055,E056,E057,E083,E091,E092,E094,E109,E114,E117,E119,E120,E121,E122,E125,E126,E127,E128	22
chr20	44118305	44118374	E091	1
chr20	44118446	44118518	E091	1
chr20	44119239	44119305	E032	1
chr20	44119438	44119498	E003	1
chr20	44120091	44120151	E005	1
chr20	44120551	44120601	E051	1
chr20	44121022	44121082	E003	1
chr20	44121127	44121198	E086	1
chr20	44122164	44122228	E124	1
chr20	44122860	44122989	E003,E004,E056	3
chr20	44124001	44124684	E029,E046,E056,E082,E091,E119,E124,E126	8
chr20	44124712	44124824	E124	1
chr20	44124829	44125067	E032,E081,E083,E088,E109	5
chr20	44125227	44125277	E022	1
chr20	44125763	44125908	E007,E082	2
chr20	44126178	44126222	E097	1
chr20	44126477	44127056	E003,E004,E008,E017,E021,E022,E114	7
chr20	44127571	44127621	E032	1
chr20	44128361	44128415	E127	1
chr20	44128468	44129112	E084,E086,E109,E116,E118,E127	6
chr20	44130275	44130497	E088,E125	2
chr20	44130884	44130968	E094	1
chr20	44131177	44131233	E109	1
chr20	44131423	44131496	E109	1
chr20	44131860	44131947	E021	1
chr20	44132120	44132301	E017,E059,E114	3
chr20	44132817	44132867	E032	1
chr20	44132988	44133066	E022,E034	2
chr20	44133102	44133156	E100	1
chr20	44134382	44134422	E034	1
chr20	44135040	44136406	E021,E022,E028,E029,E057,E059,E085,E109,E116,E117,E119,E120,E126,E127	14
chr20	44136520	44137235	E004,E028,E046,E084,E109,E117,E119,E124,E127	9
chr20	44137768	44137848	E007,E051,E119	3
chr20	44137888	44138312	E004	1
chr20	44138713	44138934	E005,E021,E028,E086,E119,E127	6
chr20	44139001	44139544	E005,E028,E029,E056,E057,E119,E126,E127	8
chr20	44139630	44139894	E028,E057,E086	3
chr20	44140943	44140993	E114	1
chr20	44141338	44141388	E021	1
chr20	44143076	44143199	E119	1
chr20	44143243	44143323	E021,E032,E080	3
chr20	44143432	44143553	E119	1
chr20	44143915	44144074	E003,E021,E022,E127	4
chr20	44144092	44144142	E022	1
chr20	44144400	44144483	E007,E091	2
chr20	44144811	44144851	E086	1
chr20	44145984	44146034	E022	1
chr20	44146644	44146741	E004,E127	2
chr20	44146764	44146827	E021	1
chr20	44146865	44147450	E005,E021,E028,E057,E086,E109,E117,E119,E126,E127	10
chr20	44147700	44147750	E007	1
chr20	44147885	44148013	E086,E119	2
chr20	44148642	44148722	E022,E127	2
chr20	44148858	44148938	E123	1
chr20	44149144	44149198	E033	1
chr20	44149236	44149443	E119	1
chr20	44149758	44149812	E127	1
chr20	44150188	44150311	E032,E081	2
chr20	44150362	44150691	E091,E120,E121	3
chr20	44151659	44151709	E022	1
chr20	44152377	44152717	E022,E028,E032,E056,E057,E119,E127	7
chr20	44152998	44153042	E097	1
chr20	44153241	44153295	E098	1
chr20	44153339	44153389	E046	1
chr20	44153556	44153633	E086,E114	2
chr20	44153645	44153703	E021	1
chr20	44154253	44154307	E098	1
chr20	44154427	44154504	E022	1
chr20	44154699	44154818	E032,E127	2
chr20	44156158	44156234	E081,E082	2
chr20	44158493	44158543	E007	1
chr20	44159650	44159748	E114	1
chr20	44160207	44160287	E081	1
chr20	44160441	44160507	E125	1
chr20	44160623	44160692	E017	1
chr20	44160898	44160948	E046	1
chr20	44161027	44161241	E086,E123,E124	3
chr20	44163078	44163154	E093	1
chr20	44164297	44164363	E003,E121	2
chr20	44165579	44165649	E017,E086	2
chr20	44166323	44166412	E122	1
chr20	44166836	44167505	E003,E004,E005,E008,E021,E022,E028,E055,E056,E057,E059,E086,E091,E109,E114,E117,E119,E127	18
chr20	44167977	44168027	E050	1
chr20	44168167	44168217	E021	1
chr20	44168539	44168599	E005	1
chr20	44168854	44168894	E086	1
chr20	44168987	44169037	E121	1
chr20	44170368	44170479	E119,E125	2
chr20	44170661	44170705	E097	1
chr20	44170953	44171007	E098	1
chr20	44171030	44171080	E022	1
chr20	44171826	44171922	E021	1
chr20	44172028	44172116	E032	1
chr20	44172213	44172267	E033	1
chr20	44172526	44172824	E017,E028,E032,E091,E117,E119	6
chr20	44172876	44172926	E022	1
chr20	44173377	44173427	E051	1
chr20	44173683	44173743	E122	1
chr20	44173814	44173854	E034	1
chr20	44174331	44175097	E003,E004,E005,E007,E008,E017,E021,E022,E028,E033,E046,E050,E051,E055,E056,E057,E059,E080,E081,E082,E086,E088,E089,E090,E091,E092,E094,E097,E098,E109,E114,E117,E119,E120,E121,E123,E126,E128	38
chr20	44176011	44176065	E120	1
chr20	44176411	44176461	E050	1
chr20	44176525	44176579	E098	1
chr20	44176642	44176728	E022,E088	2
chr20	44177813	44177883	E118	1
chr20	44178426	44178542	E021,E022	2
chr20	44180325	44180414	E118	1
chr20	44180834	44180888	E127	1
chr20	44181058	44181108	E021	1
chr20	44181140	44181402	E098,E109,E114	3
chr20	44181873	44181973	E117	1
chr20	44183156	44183214	E093	1
chr20	44184314	44184364	E021	1
chr20	44184517	44184580	E109	1
chr20	44185650	44185810	E059	1
chr20	44186492	44186542	E022	1
chr20	44186628	44186678	E091	1
chr20	44186718	44186798	E123	1
chr20	44188497	44188547	E021	1
chr20	44190655	44190705	E021	1
chr20	44190733	44190783	E109	1
chr20	44190856	44190952	E029,E093	2
chr20	44191019	44191102	E005,E017,E128	3
chr20	44192233	44192303	E081	1
chr20	44193502	44193559	E050	1
chr20	44194260	44194454	E003,E004,E017,E021,E022,E117	6
chr20	44194597	44194657	E097	1
chr20	44195614	44195678	E097	1
chr20	44196680	44196730	E022	1
chr20	44197309	44197417	E007,E123	2
chr20	44197498	44197587	E033	1
chr20	44198061	44198115	E098	1
chr20	44199052	44199122	E118	1
chr20	44199588	44199644	E021	1
chr20	44200544	44200628	E119	1
chr20	44201282	44201343	E021	1
chr20	44203182	44203239	E022	1
chr20	44204249	44204377	E021,E022	2
chr20	44204409	44204651	E008,E021,E088,E091,E118	5
chr20	44205101	44205177	E021	1
chr20	44205612	44206128	E003,E004,E005,E006,E007,E008,E021,E022,E028,E059,E081,E083,E086,E088,E091,E092,E098,E120,E121,E125,E126,E128	22
chr20	44206767	44207368	E003,E004,E007,E008,E021,E022,E081,E082,E086,E109	10
chr20	44207445	44207509	E022,E127	2
chr20	44207571	44207621	E021	1
chr20	44207806	44207868	E017,E021,E032	3
chr20	44208178	44208228	E021	1
chr20	44209853	44209903	E021	1
chr20	44210205	44210265	E003	1
chr20	44210377	44210660	E004,E021,E022,E120,E121,E125,E126,E128	8
chr20	44210775	44210825	E046	1
chr20	44211844	44212513	E003,E004,E007,E008,E021,E022,E093,E124	8
chr20	44212631	44212711	E119	1
chr20	44212735	44212872	E004	1
chr20	44213007	44213256	E004	1
chr20	44213328	44213457	E004	1
chr20	44213674	44213814	E004	1
chr20	44214046	44214096	E050	1
chr20	44214742	44214948	E055,E056,E091,E117,E119,E120,E121,E126	8
chr20	44216237	44216362	E021,E120,E121	3
chr20	44216831	44216881	E022	1
chr20	44216930	44217063	E120	1
chr20	44217518	44217717	E003,E004,E005,E021,E022,E055,E056,E091	8
chr20	44217990	44218040	E046	1
chr20	44218159	44218239	E028	1
chr20	44218502	44218596	E004	1
chr20	44218714	44218764	E109	1
chr20	44221232	44221598	E003,E004,E005,E006,E008,E017,E021,E022,E028,E029,E032,E033,E034,E046,E050,E051,E055,E056,E057,E059,E080,E081,E082,E083,E084,E085,E086,E090,E091,E092,E093,E109,E114,E116,E117,E118,E119,E120,E121,E122,E123,E124,E125,E126,E127,E128	46
chr20	44223274	44223324	E022	1
chr20	44223890	44223940	E093	1
chr20	44224036	44224090	E127	1
chr20	44224869	44224919	E021	1
chr20	44224989	44225089	E022	1
chr20	44225549	44225939	E022,E029,E091,E124	4
chr20	44226043	44226108	E124	1
chr20	44226674	44226775	E022	1
chr20	44226869	44226919	E114	1
chr20	44226956	44227006	E046	1
chr20	44228294	44228358	E124	1
chr20	44234783	44235103	E022,E028,E057,E118,E119	5
chr20	44236268	44236319	E021	1
chr20	44236588	44236663	E022	1
chr20	44237519	44237658	E017,E120	2
chr20	44238671	44238731	E004	1
chr20	44238739	44238819	E028	1
chr20	44238938	44239028	E056,E120	2
chr20	44239398	44240538	E005,E006,E007,E017,E021,E028,E055,E056,E057,E059,E086,E091,E098,E100,E119,E120,E121,E123,E125,E126,E127,E128	22
chr20	44240592	44240636	E097	1
chr20	44241674	44241724	E022	1
chr20	44242328	44242368	E086	1
chr20	44243524	44243591	E003	1
chr20	44245047	44245145	E046	1
chr20	44246318	44246572	E028,E119	2
chr20	44250297	44250698	E051,E084,E085,E092,E094,E109,E118	7
chr20	44251645	44251739	E118	1
chr20	44253296	44253460	E119	1
chr20	44253758	44253798	E086	1
chr20	44253803	44253983	E004	1
chr20	44254558	44254608	E017	1
chr20	44254777	44255017	E120,E121	2
chr20	44255344	44255444	E050	1
chr20	44257111	44257165	E127	1
chr20	44257616	44257696	E059	1
chr20	44257772	44257822	E046	1
chr20	44258051	44258617	E003,E004,E005,E006,E007,E008,E017,E021,E022,E028,E029,E032,E033,E034,E046,E050,E051,E055,E056,E057,E059,E080,E081,E082,E084,E085,E086,E088,E089,E090,E091,E092,E094,E097,E098,E100,E109,E114,E116,E117,E118,E119,E120,E121,E122,E123,E124,E125,E126,E127,E128	51
chr20	44258717	44258824	E007,E008,E091	3
chr20	44258858	44258910	E032	1
chr20	44259001	44259051	E021	1
chr20	44259061	44259311	E004,E005,E008,E028,E055,E056,E057,E120,E121,E126,E127	11
chr20	44259747	44259814	E005,E021,E022	3
chr20	44261038	44261108	E017,E118	2
chr20	44261118	44261168	E114	1
chr20	44261722	44261792	E118	1
chr20	44262414	44262489	E118	1
chr20	44262841	44262881	E086	1
chr20	44263955	44264247	E059	1
chr20	44267758	44267844	E119	1
chr20	44268351	44268401	E021	1
chr20	44268896	44268946	E022	1
chr20	44270890	44271049	E119	1
chr20	44271598	44271699	E017	1
chr20	44273847	44273897	E021	1
chr20	44275656	44275755	E118	1
chr20	44275820	44275871	E017	1
chr20	44275896	44275994	E118	1
chr20	44276171	44276225	E128	1
chr20	44276229	44276370	E114,E128	2
chr20	44276538	44276687	E022,E127	2
chr20	44277188	44277238	E021	1
chr20	44277463	44277567	E034,E124	2
chr20	44277894	44278361	E003,E004,E008,E021,E022	5
chr20	44278734	44278784	E022	1
chr20	44280268	44280318	E109	1
chr20	44280477	44280670	E022,E094,E109,E118	4
chr20	44286664	44286744	E119	1
chr20	44288506	44288580	E021	1
chr20	44294859	44294909	E021	1
chr20	44296009	44296059	E051	1
chr20	44296230	44296280	E007	1
chr20	44296754	44296844	E021,E093	2
chr20	44298876	44298975	E126	1
chr20	44300194	44300276	E021	1
chr20	44300844	44301020	E120,E121	2
chr20	44301139	44301280	E121	1
chr20	44301508	44301671	E032,E118,E120,E121,E126	5
chr20	44301791	44301841	E082	1
chr20	44301918	44301968	E022	1
chr20	44302193	44302248	E017	1
chr20	44302309	44302409	E017	1
chr20	44302735	44302795	E005	1
chr20	44303011	44303061	E022	1
chr20	44303105	44303185	E028	1
chr20	44305953	44306021	E022	1
chr20	44306580	44306640	E006	1
chr20	44307264	44307314	E022	1
chr20	44308436	44308522	E004	1
chr20	44308640	44308700	E004	1
chr20	44309012	44309062	E050	1
chr20	44309237	44309287	E022	1
chr20	44309332	44309425	E022	1
chr20	44310274	44310324	E021	1
chr20	44310710	44310778	E021	1
chr20	44311081	44311131	E032	1
chr20	44311759	44311809	E085	1
chr20	44312341	44312421	E119	1
chr20	44312567	44312621	E033	1
chr20	44312783	44312884	E059	1
chr20	44312918	44312988	E118	1
chr20	44314020	44314070	E021	1
chr20	44314648	44314873	E003,E004,E008,E017,E021,E022,E028,E029,E055,E056,E059,E080,E085,E086,E091,E114,E117,E119,E121,E126,E127	21
chr20	44315399	44315453	E100	1
chr20	44322150	44322253	E007,E021,E118	3
chr20	44323294	44323344	E032	1
chr20	44323390	44323476	E124	1
chr20	44323857	44323949	E007,E091	2
chr20	44324117	44324377	E028,E057,E119,E120,E126	5
chr20	44325414	44325494	E119	1
chr20	44329389	44329498	E021,E033,E116	3
chr20	44329658	44329735	E032	1
chr20	44329913	44330191	E033,E091,E116	3
chr20	44330272	44330322	E091	1
chr20	44330570	44330878	E080,E091,E094,E097,E109,E114,E118	7
chr20	44331382	44331432	E022	1
chr20	44331991	44332041	E091	1
chr20	44332683	44332813	E005,E093	2
chr20	44333462	44333541	E022,E083	2
chr20	44333640	44333733	E109	1
chr20	44333749	44333799	E082	1
chr20	44333806	44334223	E007,E028,E057,E080,E081,E082,E086,E088,E089,E092,E109,E114,E119,E120,E123,E126,E127	17
chr20	44334231	44334427	E007,E121	2
chr20	44334518	44334649	E007,E100	2
chr20	44334683	44334739	E021,E090	2
chr20	44334768	44334870	E007	1
chr20	44334952	44335023	E127	1
chr20	44335716	44335766	E017	1
chr20	44335964	44336004	E034	1
chr20	44336688	44336728	E086	1
chr20	44336781	44336831	E022	1
chr20	44338287	44338367	E119	1
chr20	44341298	44341348	E007	1
chr20	44342458	44342508	E021	1
chr20	44342554	44343232	E007,E017,E021,E022,E028,E029,E086,E091,E093,E118,E121,E127	12
chr20	44343508	44343575	E021	1
chr20	44343664	44343714	E050	1
chr20	44343905	44343985	E116	1
chr20	44344915	44344991	E080,E121	2
chr20	44347536	44347640	E007,E021,E093	3
chr20	44349374	44349414	E034	1
chr20	44349791	44349842	E086	1
chr20	44351548	44351651	E033,E046	2
chr20	44352226	44352320	E021,E022	2
chr20	44352341	44352391	E114	1
chr20	44352459	44352533	E127	1
chr20	44352599	44352649	E017	1
chr20	44352673	44352723	E021	1
chr20	44353688	44354124	E006,E055,E056,E080,E098,E117,E118,E119,E120,E124,E126	11
chr20	44354521	44354606	E021,E114	2
chr20	44354624	44354739	E021	1
chr20	44354758	44354888	E117	1
chr20	44355170	44355221	E121	1
chr20	44355240	44356084	E022,E028,E120,E121,E125,E128	6
chr20	44356169	44356384	E120,E121	2
chr20	44356563	44356655	E022	1
chr20	44356809	44356860	E022	1
chr20	44358692	44358821	E059,E120	2
chr20	44360109	44360159	E017	1
chr20	44360751	44360801	E114	1
chr20	44360999	44361043	E080	1
chr20	44361657	44361717	E125	1
chr20	44362316	44362376	E004	1
chr20	44364654	44364762	E021	1
chr20	44364798	44364860	E086	1
chr20	44365353	44365403	E021	1
chr20	44368543	44368607	E124	1
chr20	44369231	44369317	E119	1
chr20	44369651	44369701	E022	1
chr20	44370082	44370152	E118	1
chr20	44371247	44371574	E056,E086,E091,E119,E126	5
chr20	44372099	44372179	E119	1
chr20	44373033	44373083	E021	1
chr20	44375368	44375496	E007,E017	2
chr20	44377896	44377966	E118	1
chr20	44378075	44378125	E021	1
chr20	44378157	44378307	E080	1
chr20	44378482	44378563	E033	1
chr20	44381257	44381690	E028,E056,E116,E120,E121,E125,E126,E128	8
chr20	44382126	44382180	E127	1
chr20	44383177	44383254	E100	1
chr20	44383547	44383597	E022	1
chr20	44386509	44386586	E125	1
chr20	44386814	44386922	E021,E080,E114,E128	4
chr20	44388150	44388217	E004	1
chr20	44388655	44388790	E008,E021,E022	3
chr20	44389361	44389405	E097	1
chr20	44389555	44389609	E127	1
chr20	44390124	44390168	E034	1
chr20	44392490	44392575	E004	1
chr20	44392721	44392771	E021	1
chr20	44392930	44393052	E004,E021	2
chr20	44393122	44393216	E004	1
chr20	44393293	44393429	E022	1
chr20	44393468	44394956	E003,E004,E005,E008,E021,E022,E029,E032,E034,E086,E088,E122,E124	13
chr20	44395010	44395096	E008,E022	2
chr20	44396735	44396785	E022	1
chr20	44397085	44397185	E117	1
chr20	44397229	44397279	E032	1
chr20	44398245	44398295	E050	1
chr20	44399407	44400742	E003,E004,E005,E006,E007,E008,E017,E021,E022,E028,E029,E032,E033,E034,E046,E050,E051,E055,E056,E057,E059,E080,E081,E082,E083,E084,E085,E086,E088,E089,E090,E091,E092,E093,E094,E097,E098,E100,E109,E114,E116,E117,E118,E119,E120,E121,E122,E123,E124,E125,E126,E127,E128	53
chr20	44400762	44400930	E017,E032,E080,E091	4
chr20	44401290	44401741	E003,E022,E055,E056,E089,E090,E097,E118,E126	9
chr20	44402015	44402109	E022,E097	2
chr20	44402669	44402848	E120,E123,E126	3
chr20	44402885	44402976	E022,E055	2
chr20	44403001	44403054	E046	1
chr20	44403063	44403132	E021,E109	2
chr20	44403136	44403243	E022,E055,E125	3
chr20	44403598	44404049	E021,E028,E046,E081,E092,E109,E124	7
chr20	44404083	44404151	E097	1
chr20	44404185	44404247	E022,E097	2
chr20	44404358	44404412	E098	1
chr20	44404724	44404830	E022,E028,E091	3
chr20	44404920	44404999	E097,E126	2
chr20	44405426	44405470	E097	1
chr20	44405523	44405856	E021,E022,E086,E091,E097,E118	6
chr20	44406050	44406137	E017	1
chr20	44406396	44406472	E097	1
chr20	44406517	44408700	E004,E005,E006,E007,E017,E021,E022,E028,E032,E034,E046,E050,E051,E055,E056,E057,E059,E080,E083,E084,E085,E086,E088,E089,E090,E091,E092,E094,E097,E098,E100,E109,E114,E117,E118,E119,E120,E121,E122,E123,E125,E126,E127,E128	44
chr20	44408773	44408827	E098	1
chr20	44408940	44409759	E006,E017,E021,E028,E055,E056,E057,E059,E080,E086,E090,E091,E094,E097,E098,E100,E114,E117,E119,E120,E121,E125,E126,E127,E128	25
chr20	44409855	44410951	E006,E017,E028,E034,E055,E056,E057,E085,E088,E089,E091,E092,E094,E097,E098,E100,E109,E114,E117,E119,E120,E121,E122,E123,E125,E126,E127,E128	28
chr20	44411411	44412022	E006,E017,E028,E050,E055,E056,E057,E094,E097,E116,E117,E119,E121,E124,E125,E127,E128	17
chr20	44412236	44413021	E006,E022,E028,E050,E057,E081,E082,E083,E089,E092,E094,E097,E098,E109,E116,E123,E127	17
chr20	44413314	44413503	E051,E116,E127	3
chr20	44413680	44413746	E032	1
chr20	44413815	44413869	E033	1
chr20	44413997	44414093	E022,E127	2
chr20	44414339	44414389	E032	1
chr20	44414639	44414784	E022,E118	2
chr20	44416243	44416313	E118	1
chr20	44416402	44416723	E057,E091,E116,E124,E127	5
chr20	44416967	44417101	E032	1
chr20	44417214	44417284	E118	1
chr20	44417448	44417520	E093	1
chr20	44418428	44418855	E007,E017,E032,E033,E091,E094,E097,E100,E114,E123,E128	11
chr20	44419440	44419803	E007,E028,E029,E032,E033,E034,E050,E117,E119,E121,E126,E127,E128	13
chr20	44419860	44419917	E100	1
chr20	44420145	44421830	E003,E004,E005,E006,E007,E008,E017,E021,E022,E028,E029,E032,E033,E034,E046,E050,E051,E055,E056,E057,E059,E080,E081,E082,E083,E084,E085,E086,E088,E089,E090,E091,E092,E093,E094,E097,E098,E100,E109,E114,E116,E117,E118,E119,E120,E121,E122,E123,E124,E125,E126,E127,E128	53
chr20	44422516	44422601	E022,E051,E100,E124	4
chr20	44422670	44422750	E034,E100	2
chr20	44423707	44423832	E032,E100,E118	3
chr20	44423984	44424252	E032,E091,E098,E124	4
chr20	44424301	44424390	E118	1
chr20	44424470	44424520	E022	1
chr20	44424686	44424757	E003	1
chr20	44424877	44424927	E082	1
chr20	44425026	44425697	E089,E090,E100,E118,E120,E121	6
chr20	44427162	44427369	E034,E051,E116,E117	4
chr20	44427371	44428429	E003,E004,E006,E007,E008,E017,E021,E022,E028,E029,E032,E033,E034,E046,E050,E051,E055,E056,E057,E059,E080,E081,E082,E083,E084,E085,E086,E088,E089,E090,E091,E092,E093,E094,E097,E098,E100,E109,E114,E116,E117,E118,E119,E120,E121,E122,E123,E124,E125,E126,E127	51
chr20	44428431	44428643	E046,E118,E123	3
chr20	44428687	44428737	E093	1
chr20	44429635	44429732	E033,E046	2
chr20	44429779	44430004	E021,E046,E098,E114	4
chr20	44430558	44430704	E121	1
chr20	44430920	44430960	E034	1
chr20	44431210	44431270	E127	1
chr20	44431715	44431757	E034	1
chr20	44431862	44431912	E032	1
chr20	44432102	44432152	E021	1
chr20	44432252	44432292	E034	1
chr20	44432543	44433081	E123,E127	2
chr20	44433128	44433182	E100	1
chr20	44433403	44433453	E046	1
chr20	44433850	44433921	E032	1
chr20	44434029	44434128	E022	1
chr20	44434205	44434354	E114,E117	2
chr20	44434380	44434430	E022	1
chr20	44435086	44435136	E022	1
chr20	44435199	44435321	E081,E082,E089,E090	4
chr20	44435364	44435417	E082,E097	2
chr20	44435526	44435861	E081,E082	2
chr20	44436256	44436365	E021,E118	2
chr20	44436713	44436767	E033	1
chr20	44437218	44437822	E032,E034,E050,E051,E086,E097,E100,E123	8
chr20	44437919	44438298	E029,E032,E086,E123	4
chr20	44438532	44439567	E007,E021,E032,E050,E051,E055,E086,E091,E114,E122,E123	11
chr20	44439638	44439694	E097	1
chr20	44439719	44439784	E032	1
chr20	44439802	44440056	E056,E097,E100,E121	4
chr20	44440165	44440234	E032	1
chr20	44440242	44440533	E008,E017,E022,E028,E032,E046,E050,E051,E055,E056,E080,E093,E097,E100,E109,E114,E116,E118,E127	19
chr20	44440594	44442117	E003,E004,E005,E006,E007,E008,E017,E021,E022,E028,E029,E032,E033,E034,E046,E050,E051,E055,E056,E057,E059,E080,E081,E082,E083,E084,E085,E086,E088,E089,E090,E091,E092,E093,E094,E097,E098,E100,E109,E114,E116,E117,E118,E119,E120,E121,E122,E123,E124,E125,E126,E127,E128	53
chr20	44442147	44442454	E022,E034,E088,E090,E093,E097,E114,E116	8
chr20	44442662	44442713	E088,E089	2
chr20	44442983	44443082	E090,E100,E124	3
chr20	44443099	44443470	E006,E017,E032,E055,E056,E084,E088,E089,E090,E097,E114,E125	12
chr20	44443771	44443852	E032	1
chr20	44444155	44444310	E097,E100,E116	3
chr20	44444340	44444697	E086,E089,E090,E114,E118,E123	6
chr20	44444745	44444818	E032,E089	2
chr20	44444851	44444987	E021	1
chr20	44445193	44445244	E017	1
chr20	44445313	44445353	E086	1
chr20	44445654	44447282	E004,E005,E006,E017,E021,E022,E028,E032,E055,E056,E057,E080,E083,E086,E088,E089,E090,E091,E093,E094,E097,E098,E100,E114,E116,E117,E118,E119,E120,E121,E122,E123,E125,E126,E128	35
chr20	44447288	44447461	E055,E091,E121,E123	4
chr20	44447532	44447582	E091	1
chr20	44448048	44448476	E004,E005,E021,E022,E091,E097,E117,E127	8
chr20	44448577	44449091	E021,E050,E051,E084,E086,E089,E091,E109,E123	9
chr20	44449257	44449342	E100,E124	2
chr20	44449361	44449491	E089,E091,E123	3
chr20	44449622	44450036	E021,E033,E051,E123,E124	5
chr20	44450594	44451235	E004,E007,E021,E034,E056,E084,E085,E089,E090,E091,E092,E093,E097,E100,E109,E117,E118,E121,E123	19
chr20	44451273	44452294	E003,E006,E017,E021,E022,E028,E032,E033,E034,E050,E051,E055,E056,E057,E059,E080,E081,E082,E083,E084,E086,E088,E089,E090,E091,E092,E093,E097,E098,E100,E109,E117,E118,E119,E120,E121,E124,E125,E126,E127,E128	41
chr20	44452362	44453657	E003,E004,E006,E007,E008,E017,E021,E022,E028,E029,E032,E033,E034,E046,E050,E051,E055,E056,E057,E059,E080,E081,E083,E084,E085,E086,E088,E089,E090,E091,E092,E093,E094,E097,E098,E100,E109,E114,E116,E117,E118,E119,E120,E121,E122,E123,E124,E125,E126,E127,E128	51
chr20	44453899	44453949	E090	1
chr20	44454288	44454375	E007,E083,E100	3
chr20	44454526	44454659	E021,E100,E123	3
chr20	44454687	44456764	E003,E004,E006,E007,E008,E017,E021,E022,E032,E034,E051,E055,E056,E080,E081,E082,E083,E086,E088,E089,E090,E091,E093,E094,E097,E098,E100,E109,E117,E118,E120,E121,E123,E124,E126,E127,E128	37
chr20	44456912	44457821	E003,E022,E032,E055,E056,E080,E083,E086,E088,E089,E090,E091,E092,E097,E100,E118,E120,E121,E126,E127	20
chr20	44458079	44458131	E097	1
chr20	44458424	44458838	E004,E006,E022,E055,E090,E098,E114,E118,E120	9
chr20	44459086	44459160	E090,E093	2
chr20	44459169	44459209	E086	1
chr20	44459437	44459495	E100	1
chr20	44459856	44459925	E022	1
chr20	44460292	44460376	E029	1
chr20	44460435	44460515	E059	1
chr20	44460733	44460841	E097,E123	2
chr20	44460988	44461603	E003,E006,E050,E051,E089,E097,E100,E114,E118,E123,E124	11
chr20	44461654	44461776	E033,E086,E089,E090	4
chr20	44461824	44463834	E003,E004,E005,E006,E007,E008,E017,E021,E022,E028,E029,E032,E033,E034,E046,E050,E051,E055,E056,E057,E059,E080,E081,E082,E083,E084,E085,E086,E088,E089,E090,E091,E092,E093,E094,E097,E098,E100,E109,E114,E116,E117,E118,E119,E120,E121,E122,E123,E124,E125,E126,E127,E128	53
chr20	44463872	44464962	E006,E008,E017,E021,E022,E028,E029,E032,E033,E034,E046,E050,E051,E055,E056,E057,E080,E083,E086,E089,E090,E091,E094,E097,E098,E100,E114,E116,E117,E118,E120,E121,E122,E123,E124,E125,E126,E127,E128	39
chr20	44465201	44465395	E022,E083,E086,E091,E097,E098,E100,E109,E124	9
chr20	44465399	44465950	E006,E017,E032,E050,E051,E055,E056,E059,E080,E084,E086,E088,E089,E090,E091,E094,E097,E100,E109,E116,E117,E122,E123,E125,E126,E127,E128	27
chr20	44465999	44466043	E097	1
chr20	44466091	44466151	E006,E034	2
chr20	44466160	44466230	E083,E124	2
chr20	44466231	44466384	E006,E017,E034,E097,E116,E127	6
chr20	44466781	44466845	E033,E080	2
chr20	44467351	44467401	E097	1
chr20	44468182	44468336	E097,E126	2
chr20	44468611	44468760	E021,E032,E097	3
chr20	44468779	44468870	E097,E100	2
chr20	44468937	44468991	E126	1
chr20	44469039	44469100	E080	1
chr20	44469101	44469355	E097,E100,E118	3
chr20	44469484	44470363	E003,E021,E055,E056,E059,E080,E083,E089,E090,E092,E097,E098,E100,E114,E118,E120,E121,E125,E126	19
chr20	44470389	44471911	E003,E006,E017,E021,E028,E029,E032,E033,E034,E046,E050,E051,E055,E056,E080,E081,E083,E088,E089,E090,E091,E092,E097,E098,E100,E114,E116,E117,E118,E120,E121,E122,E123,E124,E126,E127,E128	37
chr20	44471924	44471974	E032	1
chr20	44471998	44472418	E005,E032,E080,E097,E100,E118,E125,E127	8
chr20	44472441	44472523	E080	1
chr20	44472668	44472718	E089	1
chr20	44472738	44472792	E100	1
chr20	44472973	44473023	E089	1
chr20	44473027	44473077	E091	1
chr20	44473456	44473543	E006,E109	2
chr20	44473559	44473698	E080	1
chr20	44474101	44474320	E021,E022,E056,E059,E080,E090,E097,E100,E126	9
chr20	44474350	44474410	E029	1
chr20	44474529	44474583	E126	1
chr20	44475182	44475236	E100	1
chr20	44475309	44475436	E083,E124	2
chr20	44475991	44476040	E034	1
chr20	44476827	44476925	E021,E086,E127	3
chr20	44477118	44477345	E118	1
chr20	44477488	44477571	E127	1
chr20	44478015	44478167	E080,E123,E125	3
chr20	44478366	44478439	E022	1
chr20	44478754	44478804	E022	1
chr20	44479117	44479209	E032	1
chr20	44479264	44479314	E114	1
chr20	44479362	44480288	E021,E022,E033,E050,E055,E056,E080,E083,E084,E085,E086,E091,E092,E094,E109,E123,E127	17
chr20	44480433	44480513	E123	1
chr20	44480598	44480736	E080,E118,E123	3
chr20	44480771	44480825	E127	1
chr20	44481692	44481769	E097	1
chr20	44481775	44482832	E003,E004,E005,E008,E021,E022,E093,E094	8
chr20	44483379	44484065	E003,E004,E008,E021,E022,E033,E086,E097,E116,E118,E124,E127	12
chr20	44484453	44484728	E100,E118,E120,E121,E126	5
chr20	44484926	44485117	E080,E086,E091,E094,E097,E123	6
chr20	44485168	44485218	E007	1
chr20	44485301	44487019	E003,E004,E005,E006,E007,E008,E017,E021,E022,E028,E029,E032,E033,E034,E046,E050,E051,E055,E056,E057,E059,E080,E081,E082,E083,E084,E085,E086,E088,E089,E090,E091,E092,E093,E094,E097,E098,E100,E109,E114,E116,E117,E118,E119,E120,E121,E122,E123,E124,E125,E126,E127,E128	53
chr20	44487032	44487201	E003,E007,E022,E080,E123	5
chr20	44487455	44487535	E116	1
chr20	44487553	44487858	E034,E117,E126	3
chr20	44487883	44487951	E033	1
chr20	44487972	44488022	E055	1
chr20	44488103	44488153	E093	1
chr20	44488253	44488414	E021,E080,E109,E117	4
chr20	44488448	44488675	E086,E094,E097,E109,E118	5
chr20	44488772	44488889	E086,E127	2
chr20	44489128	44490620	E006,E017,E021,E022,E028,E032,E033,E050,E055,E056,E057,E080,E081,E082,E083,E084,E085,E086,E088,E090,E092,E093,E094,E097,E100,E109,E114,E116,E117,E118,E121,E122,E123,E125,E127,E128	36
chr20	44490977	44491116	E118	1
chr20	44491311	44491771	E082,E117,E125	3
chr20	44492176	44492352	E118	1
chr20	44492632	44493013	E006,E056,E080,E084,E085,E109,E114,E117,E118,E123	10
chr20	44493061	44493185	E118	1
chr20	44494109	44494619	E080,E109,E117,E127	4
chr20	44494810	44494937	E034,E118	2
chr20	44495569	44495632	E097	1
chr20	44495923	44497007	E004,E006,E017,E022,E028,E055,E056,E057,E059,E080,E084,E085,E094,E097,E109,E117,E118,E119,E120,E121,E122,E125,E126,E127,E128	25
chr20	44497938	44497988	E021	1
chr20	44498147	44498197	E022	1
chr20	44498247	44498406	E021,E034,E051,E100,E118	5
chr20	44498606	44498659	E021,E022	2
chr20	44498906	44499375	E032,E080,E092,E100,E109,E123	6
chr20	44499731	44499804	E032	1
chr20	44499822	44499922	E127	1
chr20	44499924	44499974	E022	1
chr20	44500012	44500131	E007,E093	2
chr20	44500651	44500715	E124	1
chr20	44501073	44501113	E034	1
chr20	44501192	44501643	E003,E005,E017,E057,E091,E118	6
chr20	44501738	44501778	E086	1
chr20	44501966	44502920	E006,E017,E055,E056,E059,E080,E117,E118,E123,E126	10
chr20	44503124	44503640	E004,E005,E059,E089,E091,E123	6
chr20	44505283	44505391	E032,E097	2
chr20	44505820	44505880	E091	1
chr20	44505931	44505971	E034	1
chr20	44506086	44506156	E034,E097	2
chr20	44506176	44506230	E100	1
chr20	44506273	44506340	E046	1
chr20	44506380	44506430	E021	1
chr20	44506480	44506520	E034	1
chr20	44506600	44506686	E033,E114	2
chr20	44506736	44506801	E032,E093	2
chr20	44506858	44507687	E022,E033,E034,E055,E056,E080,E086,E089,E090,E091,E092,E097,E100,E118,E121,E123,E126,E127	18
chr20	44507700	44507766	E089	1
chr20	44507909	44507953	E097	1
chr20	44508214	44508377	E097	1
chr20	44508459	44508522	E034	1
chr20	44508811	44508901	E046	1
chr20	44508905	44509028	E033,E116	2
chr20	44509063	44509168	E007,E100	2
chr20	44509193	44509278	E021,E091,E097	3
chr20	44509445	44510456	E003,E004,E005,E006,E007,E008,E017,E021,E022,E028,E029,E032,E033,E034,E046,E050,E051,E055,E056,E057,E059,E080,E081,E082,E083,E084,E085,E086,E088,E089,E090,E091,E092,E093,E094,E097,E098,E100,E109,E114,E116,E117,E118,E119,E120,E121,E122,E123,E124,E125,E126,E127,E128	53
chr20	44510608	44510658	E091	1
chr20	44510800	44511057	E006,E034,E097,E098,E118	5
chr20	44511205	44511663	E029,E032,E034,E080,E083,E086,E089,E097,E098,E100,E114	11
chr20	44511668	44511996	E034,E080,E086,E097,E100,E114,E118	7
chr20	44512004	44512118	E029,E034,E118,E127	4
chr20	44512172	44512231	E089	1
chr20	44512263	44512956	E005,E006,E021,E033,E034,E050,E056,E057,E080,E082,E083,E084,E086,E090,E092,E097,E098,E100,E114,E118,E123,E125	22
chr20	44513020	44513084	E124	1
chr20	44513507	44514271	E006,E017,E022,E028,E029,E033,E034,E046,E050,E051,E055,E056,E057,E059,E080,E084,E085,E086,E089,E091,E092,E093,E094,E097,E098,E100,E109,E114,E116,E117,E118,E119,E120,E121,E122,E123,E124,E125,E126,E127,E128	41
chr20	44514605	44514709	E083,E093	2
chr20	44514952	44515084	E051,E100,E125	3
chr20	44515119	44515317	E007,E093,E118	3
chr20	44515329	44515476	E090,E097,E118	3
chr20	44515575	44515758	E007,E097,E118	3
chr20	44515809	44515915	E100,E124	2
chr20	44515918	44515988	E021,E034	2
chr20	44516243	44516617	E017,E032,E050,E080,E097,E109,E116,E117,E123,E127,E128	11
chr20	44516625	44516708	E022	1
chr20	44517125	44517175	E046	1
chr20	44517243	44517406	E017,E118,E120,E121	4
chr20	44517479	44517965	E006,E017,E021,E022,E032,E034,E050,E055,E056,E081,E086,E089,E097,E098,E100,E116,E118,E121	18
chr20	44518212	44518330	E097	1
chr20	44518515	44518565	E022	1
chr20	44518594	44522165	E003,E004,E005,E006,E007,E008,E017,E021,E022,E028,E029,E032,E033,E034,E046,E050,E051,E055,E056,E057,E059,E080,E081,E082,E083,E084,E085,E086,E088,E089,E090,E091,E092,E093,E094,E097,E098,E100,E109,E114,E116,E117,E118,E119,E120,E121,E122,E123,E124,E125,E126,E127,E128	53
chr20	44522332	44522435	E022,E097	2
chr20	44522436	44522551	E097,E109,E124	3
chr20	44522560	44523414	E004,E005,E006,E017,E033,E034,E046,E055,E056,E059,E086,E089,E090,E091,E097,E100,E116,E119,E121,E123,E125,E126,E127,E128	24
chr20	44523474	44523657	E022,E055,E097	3
chr20	44523754	44523909	E007,E021,E086,E097	4
chr20	44524099	44524149	E022	1
chr20	44524220	44524270	E097	1
chr20	44524523	44524596	E098	1
chr20	44524914	44525025	E006,E022,E097	3
chr20	44525384	44525448	E124	1
chr20	44525465	44525532	E032,E100	2
chr20	44525588	44525824	E055,E091,E097,E100	4
chr20	44525836	44525890	E127	1
chr20	44525893	44525966	E032,E089	2
chr20	44525988	44526088	E080,E097,E117	3
chr20	44526259	44526339	E119	1
chr20	44526398	44526763	E003,E021,E086,E097,E116,E121	6
chr20	44526882	44526987	E097,E118	2
chr20	44527021	44527215	E098,E118,E127	3
chr20	44527218	44527289	E080,E127	2
chr20	44527322	44527405	E080	1
chr20	44527487	44527541	E127	1
chr20	44527664	44527708	E097	1
chr20	44527933	44528015	E080,E097	2
chr20	44528076	44528149	E022	1
chr20	44528180	44528273	E034,E118	2
chr20	44528291	44528341	E022	1
chr20	44528560	44528714	E055,E086,E089,E097	4
chr20	44528810	44528861	E086,E097	2
chr20	44529310	44529364	E127	1
chr20	44529411	44529461	E022	1
chr20	44529618	44529670	E032	1
chr20	44529737	44529787	E055	1
chr20	44530095	44530166	E080,E118	2
chr20	44530437	44530517	E017,E056	2
chr20	44530625	44530821	E017,E080,E084,E093,E127,E128	6
chr20	44530841	44531564	E003,E007,E021,E022,E033,E051,E055,E056,E082,E086,E091,E100,E116,E118,E124,E127	16
chr20	44531720	44531774	E100	1
chr20	44531905	44532163	E022,E120,E121	3
chr20	44532448	44532526	E118	1
chr20	44533223	44533322	E021,E093	2
chr20	44533337	44533446	E006,E083,E093	3
chr20	44533451	44534137	E003,E017,E021,E022,E032,E051,E056,E080,E086,E091,E093,E097,E100,E114,E117,E118,E121	17
chr20	44534140	44534969	E004,E005,E006,E017,E021,E028,E033,E046,E055,E056,E057,E080,E091,E093,E097,E098,E100,E114,E116,E117,E118,E119,E120,E121,E125,E126,E127,E128	28
chr20	44534971	44535046	E007,E097	2
chr20	44535536	44535654	E114,E119	2
chr20	44536083	44536252	E017,E093,E127	3
chr20	44536437	44536550	E032,E034,E097,E118	4
chr20	44536609	44536703	E003,E046,E091	3
chr20	44536786	44536944	E086,E097,E124	3
chr20	44536960	44537040	E123	1
chr20	44537369	44537413	E097	1
chr20	44537814	44539028	E004,E005,E007,E017,E022,E029,E032,E033,E034,E050,E051,E080,E085,E086,E088,E089,E090,E091,E097,E098,E100,E109,E117,E118,E123,E124,E125,E127	28
chr20	44539051	44541437	E003,E004,E005,E006,E007,E008,E017,E021,E022,E028,E029,E032,E033,E034,E046,E050,E051,E055,E056,E057,E059,E080,E081,E082,E083,E084,E085,E086,E088,E089,E090,E091,E092,E093,E094,E097,E098,E100,E109,E114,E116,E117,E118,E119,E120,E121,E122,E123,E124,E125,E126,E127,E128	53
chr20	44541488	44541562	E003,E032,E046,E080,E083,E085,E091,E100	8
chr20	44541730	44541805	E100,E109	2
chr20	44541821	44542181	E007,E017,E029,E032,E033,E034,E046,E050,E055,E056,E057,E059,E082,E086,E090,E091,E097,E098,E100,E114,E116,E122,E124,E126,E127,E128	26
chr20	44542356	44542400	E097	1
chr20	44542668	44542712	E097	1
chr20	44542983	44543661	E004,E007,E021,E022,E029,E046,E050,E051,E083,E084,E085,E086,E089,E090,E091,E094,E097,E098,E109,E114,E117,E122,E123,E124	24
chr20	44543885	44543929	E097	1
chr20	44544335	44544410	E055,E097	2
chr20	44545008	44545058	E109	1
chr20	44545062	44545176	E032,E124	2
chr20	44545210	44545369	E021,E022,E091,E093,E097	5
chr20	44545846	44545926	E032,E034,E081	3
chr20	44546000	44546086	E097	1
chr20	44546198	44546242	E097	1
chr20	44546357	44546752	E006,E017,E051,E055,E056,E080,E083,E084,E085,E086,E088,E089,E090,E091,E092,E093,E094,E097,E098,E100,E109,E118,E120,E121,E125,E126,E128	27
chr20	44546785	44547903	E006,E007,E017,E021,E022,E055,E056,E057,E080,E081,E083,E084,E085,E086,E088,E089,E090,E091,E092,E093,E097,E098,E100,E109,E117,E118,E120,E121,E122,E123,E124,E125,E126,E127,E128	35
chr20	44547961	44548097	E050,E059,E086,E091	4
chr20	44548104	44549716	E006,E007,E017,E029,E032,E046,E055,E056,E057,E080,E082,E083,E084,E085,E086,E088,E089,E090,E091,E092,E093,E094,E097,E098,E100,E109,E114,E117,E118,E120,E121,E122,E124,E125,E126,E128	36
chr20	44549761	44549945	E097,E100	2
chr20	44550000	44550243	E080,E084,E086,E097,E109	5
chr20	44550415	44550733	E017,E055,E056,E086,E091,E093,E117,E121	8
chr20	44550761	44550842	E097	1
chr20	44551113	44551515	E004,E006,E017,E034,E050,E055,E056,E080,E081,E083,E084,E088,E089,E090,E091,E092,E094,E097,E098,E100,E117,E118,E120,E121,E122,E123	26
chr20	44551983	44552033	E093	1
chr20	44552532	44552576	E097	1
chr20	44552853	44552919	E088	1
chr20	44552983	44553571	E006,E017,E029,E034,E046,E055,E056,E059,E080,E081,E082,E083,E084,E085,E086,E088,E089,E090,E091,E092,E093,E094,E097,E098,E100,E109,E118,E119,E120,E121,E122,E124,E125,E126,E128	35
chr20	44553672	44553836	E021,E086,E097,E118	4
chr20	44553964	44554112	E097	1
chr20	44554120	44554168	E080	1
chr20	44554175	44554834	E003,E006,E007,E008,E021,E022,E086,E090,E097,E098,E100,E118,E121,E123,E124,E126	16
chr20	44555191	44555245	E100	1
chr20	44555336	44555778	E022,E055,E056,E097,E118,E120,E121	7
chr20	44555902	44556666	E021,E022,E055,E080,E086,E091,E094,E097,E117,E118,E127	11
chr20	44556684	44556801	E022,E122	2
chr20	44556823	44556912	E046	1
chr20	44556935	44557015	E059	1
chr20	44557058	44557173	E022,E033	2
chr20	44557443	44557554	E097,E100,E118	3
chr20	44558128	44558244	E032,E097,E100	3
chr20	44558776	44558849	E032	1
chr20	44558933	44559101	E021,E033,E034,E046,E086,E100,E118	7
chr20	44559116	44559184	E097	1
chr20	44559409	44559457	E097	1
chr20	44559722	44560110	E004,E007,E022,E032,E080,E097,E118	7
chr20	44560309	44560410	E007,E080,E089	3
chr20	44560730	44561150	E003,E004,E021,E034,E084,E085,E086,E089,E097,E118	10
chr20	44561356	44561574	E021,E033,E089,E093,E097,E100,E118	7
chr20	44561592	44561746	E022,E086,E097	3
chr20	44561748	44564786	E003,E004,E005,E006,E007,E008,E017,E021,E022,E028,E029,E032,E033,E034,E046,E050,E051,E055,E056,E057,E059,E080,E081,E082,E083,E084,E085,E086,E088,E089,E090,E091,E092,E093,E094,E097,E098,E100,E109,E114,E116,E117,E118,E119,E120,E121,E122,E123,E124,E125,E126,E127,E128	53
chr20	44564870	44564932	E056	1
chr20	44565104	44565691	E006,E017,E021,E022,E028,E029,E032,E051,E055,E056,E057,E097,E100,E116,E118,E120,E121,E126	18
chr20	44565802	44565947	E017,E098,E100,E124	4
chr20	44565994	44566823	E004,E006,E007,E008,E017,E021,E022,E029,E032,E033,E034,E046,E050,E051,E055,E056,E057,E059,E089,E092,E097,E100,E114,E116,E117,E118,E120,E121,E125,E127,E128	31
chr20	44566865	44566951	E033	1
chr20	44567048	44567098	E021	1
chr20	44567110	44568267	E003,E004,E008,E021,E022,E032,E033,E034,E050,E091,E097,E100,E114,E116,E117,E118,E124	17
chr20	44568306	44568346	E034	1
chr20	44568407	44568541	E017,E032,E083	3
chr20	44568674	44568774	E116,E127	2
chr20	44568779	44568950	E051,E056,E117,E126	4
chr20	44569033	44569096	E033	1
chr20	44569130	44569250	E086	1
chr20	44569385	44569480	E033	1
chr20	44569504	44569857	E033,E034,E097,E100,E118,E124	6
chr20	44570037	44570119	E097	1
chr20	44571138	44571188	E022	1
chr20	44571313	44571396	E021,E081	2
chr20	44571458	44571558	E034,E100	2
chr20	44571587	44571730	E021,E032,E034,E125	4
chr20	44571832	44572055	E032,E046,E086,E091,E097,E124	6
chr20	44572104	44572185	E097	1
chr20	44572194	44572267	E032,E086	2
chr20	44572322	44572481	E022,E034,E089,E097,E124	5
chr20	44572483	44572536	E034	1
chr20	44572582	44577470	E003,E004,E005,E006,E017,E021,E022,E028,E029,E032,E033,E034,E046,E050,E051,E055,E056,E057,E059,E080,E081,E082,E083,E084,E085,E086,E088,E089,E090,E091,E093,E094,E097,E098,E100,E109,E114,E116,E117,E118,E119,E120,E121,E123,E124,E125,E126,E127,E128	49
chr20	44577479	44579532	E003,E017,E021,E022,E028,E029,E032,E033,E034,E046,E050,E051,E055,E056,E059,E080,E081,E082,E083,E088,E089,E090,E091,E092,E093,E097,E098,E100,E109,E114,E116,E117,E118,E119,E120,E121,E123,E124,E125,E126,E127,E128	42
chr20	44579787	44580911	E007,E017,E021,E022,E032,E034,E050,E057,E080,E081,E086,E088,E090,E091,E092,E093,E097,E098,E100,E116,E117,E118,E120,E121,E123	25
chr20	44580983	44581174	E082,E086,E092,E118	4
chr20	44581202	44581421	E097,E100	2
chr20	44581436	44581519	E034,E116	2
chr20	44581521	44581575	E033	1
chr20	44581590	44581923	E017,E029,E032,E034,E090,E093,E097,E114,E118,E119,E124,E128	12
chr20	44581968	44582807	E017,E021,E022,E029,E032,E034,E050,E055,E090,E091,E092,E097,E100,E114,E116,E118,E127	17
chr20	44582814	44582940	E034,E093,E097	3
chr20	44583416	44583491	E033	1
chr20	44584048	44584201	E032,E033,E050,E093	4
chr20	44584565	44584812	E017,E032,E033,E034,E097,E116	6
chr20	44585157	44585259	E034,E091,E097,E127	4
chr20	44585289	44585391	E032,E097	2
chr20	44585793	44585868	E093	1
chr20	44585906	44586028	E034,E097,E100	3
chr20	44586161	44586373	E032,E089,E091,E093,E100	5
chr20	44586490	44586687	E097,E126,E127	3
chr20	44587097	44587381	E022,E032,E033,E034,E086,E100,E124,E127	8
chr20	44587440	44587534	E007,E114	2
chr20	44587753	44588006	E097,E100	2
chr20	44588018	44588278	E032,E034,E097,E100,E118	5
chr20	44588300	44588490	E021,E100,E114,E127	4
chr20	44588593	44588663	E118	1
chr20	44588727	44588767	E086	1
chr20	44588772	44589387	E017,E032,E034,E091,E100,E116,E118,E123	8
chr20	44589471	44589540	E124	1
chr20	44589750	44589796	E034	1
chr20	44590067	44590154	E032	1
chr20	44590171	44590246	E033,E090	2
chr20	44590282	44590517	E005,E032,E116	3
chr20	44590563	44590869	E032,E086,E091,E097,E118,E124	6
chr20	44590928	44590978	E088	1
chr20	44591057	44591160	E118,E121	2
chr20	44591187	44591312	E029,E091,E097,E100	4
chr20	44591376	44591420	E034	1
chr20	44591697	44592946	E003,E004,E005,E006,E007,E008,E017,E021,E022,E028,E029,E032,E033,E034,E046,E050,E051,E055,E056,E057,E059,E080,E081,E082,E083,E084,E085,E086,E088,E089,E090,E091,E092,E093,E094,E097,E098,E100,E109,E114,E116,E117,E118,E119,E120,E121,E122,E123,E124,E125,E126,E127	52
chr20	44592973	44593134	E021,E086,E097,E100,E116,E121	6
chr20	44593182	44593376	E034,E046,E091	3
chr20	44593814	44593901	E050,E116	2
chr20	44593988	44594342	E032,E034,E100,E116,E118,E121	6
chr20	44594411	44594461	E083	1
chr20	44594487	44594651	E034,E100,E116,E127	4
chr20	44594801	44594906	E097	1
chr20	44594995	44595087	E097	1
chr20	44595278	44595318	E086	1
chr20	44595562	44595632	E080,E097	2
chr20	44595739	44595917	E032,E091	2
chr20	44595931	44596018	E097	1
chr20	44596112	44596176	E034,E124	2
chr20	44596204	44596379	E022,E118	2
chr20	44596385	44596485	E007,E046,E051,E091,E100	5
chr20	44596518	44596806	E097,E116	2
chr20	44596825	44602480	E003,E004,E005,E006,E007,E008,E017,E021,E022,E028,E029,E032,E033,E034,E046,E050,E051,E055,E056,E057,E059,E080,E081,E082,E083,E084,E085,E086,E088,E089,E090,E091,E092,E093,E094,E097,E098,E100,E109,E114,E116,E117,E118,E119,E120,E121,E122,E123,E124,E125,E126,E127,E128	53
chr20	44602613	44602663	E097	1
chr20	44602768	44603506	E003,E004,E005,E006,E007,E021,E022,E032,E033,E055,E056,E059,E080,E086,E091,E093,E097,E100,E124,E126	20
chr20	44603513	44604097	E022,E029,E032,E055,E056,E059,E080,E088,E089,E090,E097,E100,E123,E124,E126	15
chr20	44604321	44604365	E097	1
chr20	44604414	44604526	E082,E097	2
chr20	44604555	44605090	E022,E034,E080,E083,E091,E097,E098,E114,E116,E123	10
chr20	44605294	44605359	E032	1
chr20	44605580	44605620	E086	1
chr20	44605739	44605789	E022	1
chr20	44606202	44606252	E032	1
chr20	44606333	44606377	E097	1
chr20	44606551	44606718	E123	1
chr20	44606958	44607603	E123	1
chr20	44608733	44608783	E050	1
chr20	44608793	44608833	E034	1
chr20	44609185	44609235	E021	1
chr20	44609930	44609994	E124	1
chr20	44610071	44610125	E032	1
chr20	44610169	44610256	E118	1
chr20	44610501	44610554	E086	1
chr20	44611005	44611045	E034	1
chr20	44611089	44611139	E090	1
chr20	44611381	44611534	E022,E123	2
chr20	44611641	44612365	E003,E004,E005,E008,E021,E022,E028,E032,E055,E057,E080,E097,E117,E120,E123,E125,E126,E128	18
chr20	44612369	44612437	E128	1
chr20	44612785	44612987	E022,E114,E124,E128	4
chr20	44613033	44613083	E022	1
chr20	44613528	44613568	E086	1
chr20	44613630	44613690	E003	1
chr20	44614218	44614910	E003,E004,E005,E017,E021,E022,E029,E032,E033,E050,E055,E056,E057,E080,E081,E082,E086,E088,E091,E093,E100,E114,E117,E118,E119,E120,E121,E123,E126	29
chr20	44615192	44615242	E082	1
chr20	44615499	44615544	E080	1
chr20	44615649	44616406	E003,E004,E005,E006,E007,E008,E017,E021,E022,E028,E029,E032,E033,E034,E046,E050,E051,E055,E056,E057,E059,E080,E081,E082,E083,E085,E086,E088,E089,E090,E091,E092,E093,E094,E097,E098,E100,E109,E114,E116,E117,E118,E119,E120,E121,E122,E123,E124,E126,E127,E128	51
chr20	44616583	44616654	E046,E093	2
chr20	44616731	44616785	E033	1
chr20	44617273	44617347	E114	1
chr20	44617961	44618033	E100	1
chr20	44618154	44618194	E034	1
chr20	44618417	44618469	E093	1
chr20	44619884	44619964	E032,E093	2
chr20	44620272	44620634	E005,E007,E029,E055,E123,E124	6
chr20	44620840	44620894	E056	1
chr20	44620981	44621142	E086,E116	2
chr20	44621174	44621229	E086	1
chr20	44621613	44621653	E086	1
chr20	44621682	44622767	E003,E004,E005,E006,E007,E008,E017,E021,E022,E028,E029,E033,E046,E050,E055,E056,E057,E080,E085,E088,E091,E092,E094,E100,E109,E114,E116,E117,E118,E119,E120,E121,E124,E125,E126,E127,E128	37
chr20	44622924	44622974	E022	1
chr20	44623515	44623606	E050,E091	2
chr20	44623654	44623885	E029,E050,E051,E057,E091,E093,E124	7
chr20	44623918	44624517	E003,E005,E021,E022,E028,E057,E059,E091,E114,E117,E119,E124	12
chr20	44624953	44625017	E003,E021,E022,E029,E046,E050,E051	7
chr20	44625400	44625639	E022,E028,E057,E127	4
chr20	44625695	44625764	E021,E029	2
chr20	44625970	44626182	E029,E124	2
chr20	44626327	44626430	E118	1
chr20	44626743	44626864	E005,E022,E029	3
chr20	44626960	44627969	E003,E004,E021,E029,E032,E033,E034,E046,E050,E051,E057,E088,E089,E091,E093,E098,E100,E116,E121,E124	20
chr20	44628176	44628236	E029	1
chr20	44628280	44628529	E028,E029,E118,E121	4
chr20	44628593	44628643	E093	1
chr20	44628759	44628938	E021,E032	2
chr20	44628941	44630002	E003,E004,E005,E008,E021,E022,E029,E032,E033,E034,E050,E055,E056,E057,E081,E082,E083,E086,E088,E089,E090,E093,E114,E124,E127	25
chr20	44630027	44630102	E093	1
chr20	44630118	44630185	E021	1
chr20	44630235	44630289	E033	1
chr20	44630530	44630779	E005,E034,E050,E089	4
chr20	44630821	44630871	E021	1
chr20	44631470	44631643	E021,E022,E033	3
chr20	44631684	44631780	E033	1
chr20	44632286	44632486	E004,E022,E032	3
chr20	44632622	44632693	E022,E127	2
chr20	44632794	44634564	E003,E004,E005,E007,E008,E021,E022,E028,E029,E032,E033,E034,E046,E050,E051,E057,E080,E084,E086,E088,E089,E090,E091,E092,E093,E097,E098,E100,E109,E116,E119,E123,E124,E127	34
chr20	44634633	44634772	E032,E034,E124	3
chr20	44634780	44635501	E021,E029,E032,E033,E034,E046,E050,E051,E100,E116,E123,E124,E125	13
chr20	44635502	44635704	E032,E034,E046	3
chr20	44635865	44635979	E022,E032,E034	3
chr20	44636185	44636253	E034	1
chr20	44636398	44636624	E021,E029,E033,E034,E057	5
chr20	44636634	44638374	E003,E004,E005,E006,E007,E008,E017,E021,E022,E028,E029,E032,E033,E034,E046,E050,E051,E056,E057,E082,E086,E090,E091,E093,E114,E116,E118,E120,E121,E122,E124,E125,E126,E127,E128	35
chr20	44638387	44639952	E003,E007,E008,E017,E021,E022,E028,E029,E032,E033,E034,E046,E050,E051,E055,E056,E057,E080,E081,E082,E083,E086,E088,E089,E090,E091,E092,E093,E098,E100,E116,E118,E119,E124,E125,E126,E127,E128	38
chr20	44639970	44640051	E029,E118	2
chr20	44640103	44641629	E003,E004,E005,E007,E008,E017,E021,E022,E028,E029,E032,E033,E034,E046,E050,E051,E055,E056,E057,E059,E080,E082,E086,E089,E090,E091,E092,E094,E097,E098,E100,E109,E114,E116,E117,E118,E120,E121,E122,E123,E124,E126,E127,E128	44
chr20	44641674	44641960	E003,E022,E032,E034,E046,E124	6
chr20	44642029	44643646	E003,E004,E005,E006,E007,E008,E017,E021,E022,E028,E029,E032,E033,E034,E046,E050,E051,E055,E056,E057,E059,E080,E081,E082,E083,E084,E085,E086,E088,E089,E090,E091,E092,E093,E094,E097,E098,E100,E109,E114,E116,E117,E118,E119,E120,E121,E122,E123,E124,E125,E126,E127	52
chr20	44643676	44644021	E006,E007,E021,E034,E046,E080,E109,E117,E118,E121	10
chr20	44644432	44644502	E118	1
chr20	44644820	44644870	E046	1
chr20	44645018	44645106	E007,E029,E032	3
chr20	44646022	44646184	E116,E117,E124	3
chr20	44646340	44646428	E032,E034	2
chr20	44646811	44646861	E032	1
chr20	44646935	44646975	E086	1
chr20	44647146	44647196	E051	1
chr20	44647279	44647492	E021,E029,E032,E034,E059	5
chr20	44647507	44647561	E098	1
chr20	44647772	44647832	E032	1
chr20	44648957	44649020	E034	1
chr20	44649021	44649061	E086	1
chr20	44649173	44649223	E032	1
chr20	44649230	44649471	E005,E029,E032,E033,E050,E080,E091,E109,E117,E124	10
chr20	44649521	44649836	E003,E008,E017,E022,E032,E034,E059,E123	8
chr20	44649883	44651611	E003,E004,E005,E006,E007,E008,E017,E021,E022,E028,E029,E032,E033,E034,E046,E050,E051,E055,E056,E057,E059,E080,E081,E082,E083,E084,E085,E086,E088,E089,E090,E091,E092,E093,E097,E098,E100,E114,E116,E118,E119,E121,E122,E123,E124,E125,E127	47
chr20	44651630	44652067	E003,E004,E006,E007,E008,E017,E021,E022,E029,E032,E033,E034,E046,E050,E051,E055,E056,E059,E080,E081,E082,E083,E084,E085,E086,E088,E089,E090,E091,E092,E093,E094,E097,E098,E109,E114,E116,E118,E120,E121,E122,E123,E124,E127,E128	45
chr20	44652072	44652204	E021,E051,E082,E118	4
chr20	44652379	44652429	E093	1
chr20	44652458	44652512	E100	1
chr20	44652561	44652601	E034	1
chr20	44652651	44653203	E028,E029,E032,E033,E046,E050,E051,E055,E056,E057,E082,E083,E114,E117,E118,E123,E124,E125,E126,E127,E128	21
chr20	44653241	44653333	E118	1
chr20	44653365	44653506	E029,E034,E120	3
chr20	44653743	44654572	E003,E004,E007,E008,E080,E081,E082,E118,E119	9
chr20	44654597	44654658	E109,E127	2
chr20	44654668	44654722	E081	1
chr20	44654818	44654957	E081,E082	2
chr20	44655510	44655574	E034	1
chr20	44655722	44655772	E021	1
chr20	44655851	44656370	E003,E004,E005,E006,E007,E008,E017,E021,E022,E028,E029,E032,E033,E034,E046,E050,E051,E055,E056,E057,E059,E080,E081,E082,E083,E084,E085,E086,E088,E089,E090,E091,E092,E093,E097,E098,E100,E109,E114,E116,E117,E118,E119,E120,E121,E122,E123,E124,E125,E126,E127,E128	52
chr20	44656681	44656746	E097	1
chr20	44656758	44656844	E086,E090	2
chr20	44657057	44657149	E022,E086,E100	3
chr20	44657271	44657330	E093	1
chr20	44657354	44658813	E003,E004,E006,E007,E008,E021,E022,E028,E032,E033,E034,E046,E050,E051,E055,E059,E080,E081,E082,E083,E086,E088,E089,E090,E091,E092,E093,E098,E100,E114,E118,E119,E121,E125	34
chr20	44658840	44659002	E022,E081,E082,E118	4
chr20	44659006	44659429	E003,E021,E080,E081,E082,E093,E118	7
chr20	44659484	44659570	E021	1
chr20	44659746	44660155	E003,E007,E008,E057,E059,E081,E093	7
chr20	44660165	44661125	E003,E004,E007,E008,E021,E022,E032,E050,E051,E055,E056,E057,E080,E081,E082,E086,E091,E092,E098,E118,E121,E126,E128	23
chr20	44661242	44661344	E082,E118	2
chr20	44661556	44661716	E007,E093	2
chr20	44661954	44662011	E007	1
chr20	44662756	44662953	E017,E055,E056,E100,E124,E126	6
chr20	44663814	44663894	E059	1
chr20	44664200	44664279	E032	1
chr20	44664473	44664662	E091,E118	2
chr20	44664691	44664741	E022	1
chr20	44664806	44664885	E091	1
chr20	44665210	44665274	E081,E082	2
chr20	44665360	44665430	E118	1
chr20	44665933	44666003	E022,E118	2
chr20	44666016	44666175	E003	1
chr20	44666468	44666720	E003,E022,E046	3
chr20	44668047	44668087	E034	1
chr20	44669089	44669147	E081,E086	2
chr20	44669310	44669379	E003	1
chr20	44669444	44670193	E003,E004,E005,E006,E007,E008,E017,E021,E022,E028,E032,E033,E034,E046,E050,E051,E055,E056,E059,E080,E081,E082,E083,E085,E086,E088,E089,E090,E091,E092,E093,E097,E098,E109,E114,E116,E117,E118,E119,E121,E122,E123,E124,E125,E127,E128	46
chr20	44670299	44670353	E127	1
chr20	44670361	44670411	E032	1
chr20	44670522	44670602	E008	1
chr20	44671480	44671550	E118	1
chr20	44671657	44671727	E118	1
chr20	44671817	44671909	E033	1
chr20	44673028	44673254	E017,E123	2
chr20	44673527	44673624	E118	1
chr20	44673797	44673924	E118	1
chr20	44674470	44674637	E003,E059	2
chr20	44674846	44674909	E022	1
chr20	44675115	44675181	E127	1
chr20	44675322	44675392	E100	1
chr20	44675429	44675479	E093	1
chr20	44675614	44675734	E022,E118	2
chr20	44676061	44676160	E118	1
chr20	44676216	44676256	E086	1
chr20	44676375	44676445	E017	1
chr20	44676458	44676508	E022	1
chr20	44676595	44676796	E021,E022,E059	3
chr20	44677028	44677078	E051	1
chr20	44678146	44678216	E118	1
chr20	44678753	44678803	E017	1
chr20	44679125	44679710	E003,E007,E046,E080,E094,E100,E118,E123,E124,E127	10
chr20	44680254	44680304	E022	1
chr20	44680389	44680443	E100	1
chr20	44680447	44680505	E082	1
chr20	44680560	44680947	E017,E028,E055,E056,E081,E082,E091,E114,E117,E118,E119,E120,E123,E125,E128	15
chr20	44681614	44681664	E017	1
chr20	44681884	44682076	E005,E032,E119	3
chr20	44682447	44682497	E082	1
chr20	44682844	44682921	E051,E081	2
chr20	44683133	44683203	E118	1
chr20	44683504	44683610	E118	1
chr20	44683897	44683994	E098	1
chr20	44684732	44684820	E100	1
chr20	44684876	44685035	E021,E082,E118	3
chr20	44685627	44685687	E005	1
chr20	44685691	44688293	E003,E004,E005,E006,E007,E008,E017,E021,E022,E028,E029,E032,E033,E034,E050,E051,E055,E056,E057,E059,E080,E081,E082,E083,E084,E085,E086,E088,E089,E090,E091,E092,E093,E094,E097,E098,E100,E109,E114,E118,E119,E120,E121,E122,E124,E125,E126,E127,E128	49
chr20	44688333	44688519	E017,E034,E050,E055,E091,E097,E117	7
chr20	44688732	44689525	E005,E021,E029,E032,E033,E034,E050,E051,E055,E056,E059,E080,E081,E083,E084,E086,E088,E089,E090,E091,E092,E093,E097,E098,E100,E116,E118,E122,E124,E125	30
chr20	44689792	44689906	E022	1
chr20	44689967	44690077	E021	1
chr20	44690185	44690349	E081,E097	2
chr20	44690953	44691083	E121	1
chr20	44691357	44691539	E118	1
chr20	44691540	44691618	E091	1
chr20	44692219	44692475	E120,E121	2
chr20	44692481	44692688	E116,E121	2
chr20	44692941	44693011	E118	1
chr20	44693546	44693786	E032,E082,E100,E127	4
chr20	44693834	44693894	E122	1
chr20	44694942	44695022	E116	1
chr20	44695042	44695103	E032	1
chr20	44696819	44696859	E086	1
chr20	44697051	44697091	E086	1
chr20	44697123	44697193	E118	1
chr20	44699058	44699618	E005,E006,E017,E021,E028,E050,E055,E056,E059,E080,E100,E119,E120,E121,E123,E125,E126,E128	18
chr20	44699809	44699912	E021,E055,E056,E121	4
chr20	44700012	44700101	E021,E033	2
chr20	44700378	44700564	E055,E059,E121,E126,E128	5
chr20	44700600	44700775	E021,E022,E059,E128	4
chr20	44700784	44700834	E017	1
chr20	44700863	44700913	E021	1
chr20	44701041	44701121	E119	1
chr20	44701621	44701716	E119	1
chr20	44701770	44701902	E004,E022,E116,E125,E127,E128	6
chr20	44701929	44701979	E007	1
chr20	44702093	44702534	E007,E022,E028,E057,E089,E100,E119,E120,E121,E123,E125,E127,E128	13
chr20	44702589	44703155	E003,E007,E008,E021,E022	5
chr20	44703229	44703325	E021,E050	2
chr20	44703846	44703917	E007,E128	2
chr20	44703922	44703979	E083	1
chr20	44704176	44704249	E082	1
chr20	44704270	44704603	E021,E022,E056,E083,E088,E100,E116,E121	8
chr20	44704937	44704998	E033	1
chr20	44705337	44705413	E003	1
chr20	44705638	44705846	E008,E022,E094,E098	4
chr20	44706299	44706394	E004	1
chr20	44706458	44706512	E022	1
chr20	44706525	44706903	E021,E059,E080	3
chr20	44706918	44706968	E046	1
chr20	44707159	44707226	E033	1
chr20	44707376	44708140	E003,E021,E022,E059,E081,E091,E097,E117,E121	9
chr20	44708187	44708306	E081,E119	2
chr20	44708330	44708404	E082,E097	2
chr20	44709042	44709125	E033	1
chr20	44709844	44709974	E032,E089,E125	3
chr20	44710389	44710433	E097	1
chr20	44710496	44710546	E109	1
chr20	44711133	44711316	E116	1
chr20	44711743	44712119	E006,E021,E086,E097,E098,E109,E123,E125,E128	9
chr20	44712125	44712220	E032,E092	2
chr20	44712888	44712938	E017	1
chr20	44713568	44714515	E004,E006,E017,E028,E034,E055,E056,E080,E082,E084,E085,E088,E089,E090,E092,E094,E097,E098,E100,E109,E114,E116,E117,E118,E119,E120,E121,E123,E125,E126,E127,E128	32
chr20	44714873	44714923	E021	1
chr20	44715302	44715352	E032	1
chr20	44715488	44715688	E032,E033,E034,E118	4
chr20	44715697	44716137	E006,E017,E032,E034,E046,E050,E051,E055,E056,E057,E080,E081,E082,E083,E084,E085,E088,E089,E092,E094,E097,E109,E114,E116,E117,E118,E119,E120,E121,E122,E125,E126,E127	33
chr20	44716377	44716600	E006,E017,E034,E100	4
chr20	44716806	44719528	E003,E004,E005,E006,E007,E008,E017,E021,E022,E028,E029,E032,E033,E034,E046,E050,E051,E055,E056,E057,E059,E080,E081,E082,E083,E084,E085,E086,E088,E089,E090,E091,E092,E093,E094,E097,E098,E100,E109,E114,E116,E117,E118,E119,E120,E121,E122,E123,E124,E125,E126,E127,E128	53
chr20	44719548	44719659	E032,E034,E100	3
chr20	44719895	44719966	E033,E046	2
chr20	44720132	44720272	E032,E033	2
chr20	44720393	44720480	E021	1
chr20	44720590	44720673	E003,E022	2
chr20	44720729	44721144	E003,E008,E021,E022,E050,E118	6
chr20	44721258	44721387	E003,E022,E051,E100,E109,E114,E123	7
chr20	44721406	44721560	E003,E022,E046,E051	4
chr20	44722230	44722495	E007,E021,E028,E050,E055,E056,E057,E109,E114,E116,E118,E125,E127	13
chr20	44722740	44722810	E118	1
chr20	44723325	44723528	E091,E123	2
chr20	44724251	44724301	E032	1
chr20	44725256	44725327	E046	1
chr20	44726995	44727085	E046	1
chr20	44727573	44727772	E032,E080,E116,E118,E127	5
chr20	44727851	44727902	E032	1
chr20	44728008	44728753	E003,E005,E007,E008,E021,E022,E028,E032,E033,E050,E051,E055,E080,E086,E091,E093,E100,E116,E118,E119,E121,E124,E128	23
chr20	44728799	44728879	E116	1
chr20	44729585	44729863	E080,E082,E116	3
chr20	44730390	44730562	E021,E022,E033	3
chr20	44730571	44730621	E046	1
chr20	44730684	44730838	E119,E124,E128	3
chr20	44731333	44731383	E022	1
chr20	44731454	44731565	E033,E124	2
chr20	44733096	44733146	E055	1
chr20	44733382	44733441	E127	1
chr20	44733913	44733963	E093	1
chr20	44734460	44734510	E093	1
chr20	44735692	44735796	E032	1
chr20	44736097	44736178	E081	1
chr20	44736492	44736542	E022	1
chr20	44736545	44736647	E032	1
chr20	44736684	44736802	E021,E032	2
chr20	44736874	44737676	E029,E032,E033,E034,E046,E050,E051,E089,E091,E093,E100,E116,E123,E124	14
chr20	44737791	44737841	E091	1
chr20	44738205	44738255	E022	1
chr20	44738671	44738768	E082	1
chr20	44739423	44739521	E032	1
chr20	44739579	44740347	E006,E017,E022,E029,E032,E033,E046,E050,E051,E055,E056,E081,E082,E086,E088,E089,E090,E091,E092,E097,E098,E100,E109,E116,E120,E121,E123,E124,E126	29
chr20	44740679	44740852	E032,E051,E116	3
chr20	44740903	44740953	E022	1
chr20	44741035	44741131	E032	1
chr20	44741234	44741354	E003,E021	2
chr20	44741485	44741558	E005	1
chr20	44741576	44742143	E028,E029,E032,E055,E056,E088,E116	7
chr20	44742384	44742455	E032	1
chr20	44742543	44742624	E093	1
chr20	44742668	44742718	E007	1
chr20	44743617	44743708	E082	1
chr20	44744287	44744371	E022	1
chr20	44744512	44744562	E017	1
chr20	44744710	44744760	E022	1
chr20	44744882	44745057	E046,E114,E124	3
chr20	44746018	44746091	E097	1
chr20	44746260	44749129	E003,E004,E005,E006,E007,E008,E017,E021,E022,E029,E032,E033,E034,E046,E050,E051,E055,E056,E057,E059,E080,E081,E082,E083,E084,E085,E086,E088,E089,E090,E091,E092,E093,E094,E097,E098,E100,E109,E114,E116,E118,E119,E120,E121,E122,E123,E124,E125,E126,E127,E128	51
chr20	44749320	44749508	E032,E046,E116,E119	4
chr20	44749718	44750609	E005,E032,E050,E055,E056,E083,E088,E089,E093,E100,E114,E116,E118,E122	14
chr20	44750672	44751371	E005,E006,E017,E022,E028,E055,E056,E057,E059,E083,E088,E090,E097,E100,E116,E119,E120,E121,E122,E124,E125,E126,E127,E128	24
chr20	44751463	44751572	E124,E127	2
chr20	44751684	44751963	E021,E032,E084,E091,E116,E123	6
chr20	44752218	44752288	E118	1
chr20	44752311	44752361	E022	1
chr20	44752411	44752552	E032,E033,E116,E125	4
chr20	44752630	44752680	E046	1
chr20	44753692	44753839	E091,E116	2
chr20	44753857	44753907	E021	1
chr20	44754288	44754338	E007	1
chr20	44754385	44754425	E086	1
chr20	44754429	44754503	E088,E092	2
chr20	44754562	44754781	E032,E093,E097,E116	4
chr20	44754886	44755172	E032,E116	2
chr20	44755180	44755483	E022,E028,E056,E057,E116,E118	6
chr20	44755504	44755586	E127	1
chr20	44756166	44756248	E007,E056	2
chr20	44756299	44756876	E003,E032,E051,E055,E056,E081,E082,E097,E116,E126	10
chr20	44756890	44756960	E090	1
chr20	44756993	44757067	E032	1
chr20	44757083	44757574	E003,E004,E006,E007,E008,E021,E022,E028,E029,E032,E033,E050,E055,E056,E059,E080,E081,E082,E083,E086,E089,E090,E091,E092,E097,E100,E116,E118,E120,E121,E122,E123,E124	33
chr20	44757610	44757810	E032,E081,E097,E116	4
chr20	44757879	44758045	E032,E033,E046	3
chr20	44758164	44758230	E032	1
chr20	44758362	44758414	E046,E082	2
chr20	44758472	44759761	E003,E004,E006,E017,E021,E032,E033,E055,E081,E082,E083,E086,E088,E089,E090,E097,E100,E114,E116,E121,E123,E125	22
chr20	44759975	44760053	E032	1
chr20	44760121	44760384	E028,E032,E055,E056,E086,E090,E097,E122,E125,E126,E128	11
chr20	44760441	44760560	E032,E086	2
chr20	44760674	44762174	E003,E004,E005,E006,E007,E008,E017,E021,E022,E028,E029,E032,E033,E034,E046,E050,E051,E055,E056,E057,E059,E080,E081,E082,E083,E085,E086,E088,E089,E090,E091,E092,E093,E094,E097,E098,E100,E109,E114,E116,E117,E118,E119,E120,E121,E122,E123,E124,E125,E126,E127,E128	52
chr20	44762966	44763036	E006	1
chr20	44763045	44763098	E114	1
chr20	44763158	44763262	E022,E032,E127	3
chr20	44763359	44763425	E032	1
chr20	44763464	44763550	E033	1
chr20	44763560	44763694	E022,E032,E100	3
chr20	44763708	44763760	E032	1
chr20	44764057	44764143	E033	1
chr20	44764164	44764204	E086	1
chr20	44764471	44764552	E032	1
chr20	44764586	44765028	E003,E004,E007,E008,E021,E022,E032,E081,E082	9
chr20	44765030	44765291	E007,E021,E032,E081,E082,E124	6
chr20	44765767	44765817	E032	1
chr20	44765968	44766029	E022	1
chr20	44766342	44766399	E032	1
chr20	44766453	44766508	E022	1
chr20	44766588	44766638	E022	1
chr20	44766693	44766778	E004,E118	2
chr20	44767239	44767283	E080	1
chr20	44767299	44767379	E008	1
chr20	44767395	44767445	E050	1
chr20	44767449	44767545	E007,E022	2
chr20	44767580	44767630	E007	1
chr20	44767720	44767770	E089	1
chr20	44767916	44769031	E003,E004,E005,E007,E017,E021,E022,E028,E034,E050,E055,E057,E080,E081,E082,E084,E088,E089,E090,E091,E092,E093,E097,E118,E119,E121,E127	27
chr20	44769078	44769128	E114	1
chr20	44769181	44769320	E046,E090,E116	3
chr20	44770799	44771191	E003,E007,E021,E080	4
chr20	44771351	44771401	E007	1
chr20	44772803	44772869	E032	1
chr20	44773196	44773545	E022,E028,E057,E117,E119,E121,E127	7
chr20	44773843	44773969	E082	1
chr20	44774015	44774104	E080	1
chr20	44774153	44774221	E080	1
chr20	44774289	44774333	E080	1
chr20	44774379	44774875	E003,E004,E021,E022,E081,E082,E109,E118	8
chr20	44775073	44775158	E082	1
chr20	44776147	44776220	E126,E127	2
chr20	44776303	44776480	E007,E082,E091	3
chr20	44777090	44777181	E057	1
chr20	44777265	44777763	E080,E081,E082,E118,E123	5
chr20	44777815	44777925	E086	1
chr20	44778253	44778311	E034	1
chr20	44778388	44778438	E007	1
chr20	44778468	44778518	E114	1
chr20	44778585	44778685	E007,E055	2
chr20	44779103	44779168	E091,E127	2
chr20	44779362	44779422	E080	1
chr20	44779613	44779704	E080	1
chr20	44779750	44779905	E021,E022,E080,E081,E082	5
chr20	44780030	44780080	E022	1
chr20	44780113	44780190	E021	1
chr20	44780425	44780799	E003,E004,E007,E008,E021,E022,E050,E080,E082,E091,E114,E116,E118	13
chr20	44780921	44780971	E021	1
chr20	44781251	44781357	E046,E083,E091	3
chr20	44781462	44781516	E100	1
chr20	44781642	44781692	E021	1
chr20	44781695	44781745	E050	1
chr20	44781775	44781825	E114	1
chr20	44781990	44782353	E021,E022,E082,E118	4
chr20	44783029	44783196	E080,E081,E086,E100	4
chr20	44783302	44783414	E021,E118,E124	3
chr20	44784134	44784184	E017	1
chr20	44784463	44784523	E125	1
chr20	44784747	44784964	E004,E007,E021,E118,E123	5
chr20	44785767	44786090	E080,E127	2
chr20	44786129	44786187	E080	1
chr20	44786243	44786293	E007	1
chr20	44786321	44786725	E022,E081,E082,E086,E092,E118	6
chr20	44786786	44786850	E124	1
chr20	44787043	44787231	E007,E082,E086	3
chr20	44787295	44787395	E086,E124	2
chr20	44787489	44787539	E093	1
chr20	44787681	44787762	E118	1
chr20	44788099	44788657	E080,E093,E114,E118,E119	5
chr20	44789006	44789301	E080,E118	2
chr20	44789349	44789421	E098	1
chr20	44789795	44789914	E003,E022	2
chr20	44791111	44791162	E007	1
chr20	44791247	44791344	E007	1
chr20	44791734	44791784	E017	1
chr20	44791879	44791929	E093	1
chr20	44792226	44792317	E082	1
chr20	44792377	44792427	E022	1
chr20	44792452	44792526	E007	1
chr20	44792562	44792667	E051	1
chr20	44792859	44793423	E003,E004,E007,E021,E022,E081,E082,E086,E116,E121	10
chr20	44794390	44794440	E051	1
chr20	44794633	44794711	E022	1
chr20	44794759	44794813	E120	1
chr20	44795533	44795583	E093	1
chr20	44795618	44795752	E007	1
chr20	44795902	44795974	E022	1
chr20	44796210	44796270	E017,E088,E090	3
chr20	44796928	44797134	E055,E081,E082,E126	4
chr20	44797224	44797274	E022	1
chr20	44797288	44797338	E032	1
chr20	44797359	44797504	E021,E050,E117	3
chr20	44797720	44797849	E032,E050,E086	3
chr20	44797892	44798307	E008,E028,E033,E057,E080,E081,E082,E086,E093,E118,E127	11
chr20	44798314	44798364	E083	1
chr20	44798390	44798667	E021,E080,E081,E086,E109	5
chr20	44799250	44799310	E003	1
chr20	44799677	44799717	E086	1
chr20	44800486	44800571	E017,E022,E032,E089	4
chr20	44800673	44800852	E022,E032,E033,E046,E050,E124	6
chr20	44801066	44801200	E093,E118	2
chr20	44801541	44801591	E032	1
chr20	44801841	44801898	E127	1
chr20	44801998	44802357	E008,E021,E055,E092,E093,E121,E125,E128	8
chr20	44802443	44802493	E089	1
chr20	44802646	44802827	E003,E007,E021,E022,E050	5
chr20	44802840	44803747	E003,E004,E005,E006,E007,E008,E017,E021,E022,E028,E029,E032,E033,E034,E046,E050,E051,E055,E056,E057,E059,E080,E081,E082,E083,E085,E086,E088,E089,E090,E091,E092,E093,E094,E097,E098,E100,E109,E114,E116,E118,E119,E120,E121,E122,E123,E124,E125,E126,E127,E128	51
chr20	44803845	44804000	E003,E007,E021,E032	4
chr20	44804147	44804270	E032,E033,E093	3
chr20	44804339	44804553	E007,E021,E022,E032,E033,E050,E082,E127	8
chr20	44804696	44804746	E114	1
chr20	44804916	44805003	E033,E109	2
chr20	44805112	44805632	E033,E034,E050,E081,E082,E089,E118,E124,E128	9
chr20	44805647	44805708	E109	1
chr20	44805741	44805795	E089	1
chr20	44805827	44805881	E098	1
chr20	44805983	44806029	E086	1
chr20	44806084	44806134	E114	1
chr20	44806627	44806772	E022	1
chr20	44807135	44807534	E055,E080,E098,E114,E118,E124	6
chr20	44807559	44808187	E007,E022,E080,E081,E082,E089,E090,E098,E118	9
chr20	44808450	44808883	E003,E007,E080,E081,E082,E083,E086,E088,E089,E090,E097,E100,E127	13
chr20	44808908	44808995	E089,E109	2
chr20	44809005	44809199	E081,E086,E089	3
chr20	44809212	44809382	E081,E082,E090,E120	4
chr20	44809428	44809475	E080	1
chr20	44809693	44809747	E081	1
chr20	44809755	44809815	E046	1
chr20	44809997	44810155	E033,E059	2
chr20	44810800	44810850	E082	1
chr20	44810872	44812001	E006,E022,E032,E081,E082,E086,E088,E089,E090,E118,E125	11
chr20	44812557	44812662	E093,E124	2
chr20	44813258	44813347	E097	1
chr20	44813881	44813987	E032	1
chr20	44814068	44814118	E007	1
chr20	44814180	44814230	E021	1
chr20	44814283	44814363	E119	1
chr20	44814403	44814460	E056	1
chr20	44814895	44815013	E081	1
chr20	44815058	44815159	E100	1
chr20	44815666	44815716	E082	1
chr20	44816241	44816301	E125	1
chr20	44816531	44816619	E022,E051,E124	3
chr20	44817215	44817315	E081	1
chr20	44817322	44817469	E032,E083	2
chr20	44817509	44817549	E086	1
chr20	44817636	44817709	E080,E109	2
chr20	44817806	44818071	E003,E007,E051,E081,E082	5
chr20	44818146	44818196	E082	1
chr20	44818241	44818302	E007	1
chr20	44818331	44818404	E100	1
chr20	44818572	44818665	E124	1
chr20	44819183	44819385	E081,E082	2
chr20	44819562	44819723	E029,E046,E082,E089,E093,E124	6
chr20	44819831	44819986	E082,E086	2
chr20	44820100	44820178	E091	1
chr20	44820791	44821023	E007,E032,E059,E086	4
chr20	44821103	44821544	E003,E007,E008,E021,E022,E080,E081,E082,E086,E088,E089,E090,E092,E097,E118,E121,E124,E126	18
chr20	44821643	44821703	E017	1
chr20	44821915	44822197	E118,E124	2
chr20	44822744	44822953	E007,E124	2
chr20	44823189	44823239	E091	1
chr20	44823726	44823809	E022	1
chr20	44823919	44823969	E091	1
chr20	44824012	44824159	E007,E022,E080,E081,E082	5
chr20	44824249	44824299	E083	1
chr20	44824301	44824535	E003,E022,E056,E080,E081,E082,E097,E121,E126	9
chr20	44824654	44824704	E082	1
chr20	44824800	44824840	E086	1
chr20	44824946	44825058	E007,E118	2
chr20	44825228	44825532	E007,E034,E050,E057,E114,E123,E127	7
chr20	44825989	44826619	E003,E004,E007,E008,E021,E022,E029,E046,E118,E123,E128	11
chr20	44826877	44827168	E004,E021,E097	3
chr20	44827195	44827286	E007,E055,E057	3
chr20	44827498	44827578	E123	1
chr20	44827596	44828416	E003,E004,E007,E008,E021,E022,E028,E029,E050,E051,E055,E080,E081,E082,E086,E089,E091,E100,E114,E118,E121,E123,E124	23
chr20	44828460	44828510	E022	1
chr20	44829194	44830011	E003,E007,E021,E022,E059,E081,E082,E083,E086,E089,E090,E091,E092,E097,E100,E118,E124	17
chr20	44830365	44830549	E007,E124	2
chr20	44830645	44830926	E003,E021,E057,E117	4
chr20	44831392	44832117	E003,E007,E008,E021,E022,E055,E056,E059,E080,E081,E082,E086,E088,E089,E090,E092,E097,E100,E118,E120,E124,E126	22
chr20	44832127	44832338	E007,E021,E050,E080,E081,E086,E097	7
chr20	44832376	44832559	E021,E022,E050,E093,E124	5
chr20	44832594	44832697	E124	1
chr20	44832914	44833051	E081,E082,E123,E126	4
chr20	44833075	44833238	E081,E082	2
chr20	44833244	44833925	E003,E007,E022,E034,E050,E051,E056,E081,E082,E089,E090,E091,E097,E120,E121,E124,E126	17
chr20	44833988	44835353	E005,E006,E007,E017,E028,E029,E046,E050,E051,E055,E056,E057,E059,E080,E084,E086,E088,E089,E090,E091,E092,E097,E098,E100,E109,E114,E116,E117,E118,E119,E120,E121,E122,E123,E124,E125,E126,E128	38
chr20	44835404	44835454	E022	1
chr20	44835611	44836153	E003,E007,E021,E022,E029,E046,E055,E056,E080,E081,E082,E089,E090,E092,E097,E098,E100,E117,E123,E124,E126,E127	22
chr20	44836369	44836550	E005,E057,E119,E127	4
chr20	44836554	44836852	E005,E029,E123,E124	4
chr20	44836935	44837170	E029,E090,E124	3
chr20	44837577	44837641	E128	1
chr20	44837767	44837905	E124	1
chr20	44837912	44838007	E007,E022,E080,E082	4
chr20	44838192	44838262	E118	1
chr20	44838444	44838926	E003,E021,E050,E056,E059,E080,E081,E082,E086,E088,E089,E090,E092,E097,E100,E121,E124,E126	18
chr20	44839078	44839292	E086,E118,E125	3
chr20	44839545	44839595	E032	1
chr20	44839618	44840279	E004,E007,E021,E022,E083,E091,E092,E117,E118,E121	10
chr20	44840461	44840591	E007,E124	2
chr20	44840724	44840908	E007,E017,E021,E118,E125	5
chr20	44841117	44841206	E126,E127	2
chr20	44841566	44841808	E021,E022,E080,E083,E085,E097,E100,E114,E118,E124	10
chr20	44841882	44842008	E118	1
chr20	44842116	44842170	E007	1
chr20	44842563	44843809	E003,E004,E006,E021,E034,E055,E056,E057,E059,E080,E081,E082,E083,E085,E086,E088,E089,E090,E091,E097,E098,E100,E114,E117,E120,E121,E122,E126	28
chr20	44843829	44843873	E097	1
chr20	44844044	44844144	E117	1
chr20	44844338	44845236	E003,E004,E005,E006,E007,E008,E017,E021,E022,E050,E051,E055,E056,E080,E081,E083,E086,E090,E092,E094,E098,E114,E117,E118,E120,E121,E122,E123,E124,E125,E126,E128	32
chr20	44845278	44845375	E007,E021	2
chr20	44845433	44845483	E022	1
chr20	44845571	44845621	E093	1
chr20	44845680	44845796	E124	1
chr20	44845799	44845901	E126	1
chr20	44846059	44846139	E008,E034	2
chr20	44846269	44846506	E007,E021,E029,E057,E124	5
chr20	44846839	44846919	E122	1
chr20	44847130	44847194	E017,E124	2
chr20	44847308	44847610	E081,E082,E086	3
chr20	44848021	44848158	E007	1
chr20	44848496	44848546	E022	1
chr20	44848662	44848803	E021,E022	2
chr20	44848851	44848901	E007	1
chr20	44849037	44850409	E003,E004,E005,E007,E008,E021,E022,E029,E032,E055,E080,E081,E082,E083,E084,E086,E089,E090,E091,E097,E098,E100,E114,E116,E117,E120,E121,E123,E124,E126	30
chr20	44850466	44850555	E004,E021	2
chr20	44850567	44850743	E004,E007	2
chr20	44850942	44851209	E004,E021,E022,E083,E118	5
chr20	44851228	44851791	E003,E004,E007,E008,E021,E022,E055,E080,E081,E082,E083,E088,E089,E090,E094,E097,E098,E100,E121,E127	20
chr20	44851856	44852228	E003,E004,E008,E021,E022,E033,E083,E124	8
chr20	44852707	44852860	E004,E117,E124	3
chr20	44852917	44853006	E007	1
chr20	44853181	44853288	E021,E100	2
chr20	44853411	44853505	E021,E124	2
chr20	44853787	44853837	E032	1
chr20	44853874	44853981	E114,E118	2
chr20	44854715	44854829	E021,E080,E119	3
chr20	44855146	44855604	E003,E004,E006,E007,E017,E021,E022,E028,E055,E056,E057,E114,E117,E120,E121,E124,E126	17
chr20	44855746	44856047	E003,E007,E021,E022,E092,E124	6
chr20	44856095	44856155	E003	1
chr20	44856177	44856227	E022	1
chr20	44856431	44856552	E007,E021,E124	3
chr20	44856639	44856776	E021	1
chr20	44856786	44856836	E114	1
chr20	44856905	44857209	E080	1
chr20	44857420	44857512	E022,E080,E118	3
chr20	44857529	44857580	E080	1
chr20	44857669	44857785	E003,E007,E124	3
chr20	44857796	44857868	E007,E021	2
chr20	44858130	44858447	E003,E004,E007,E008,E021,E022,E032,E050,E051,E055,E056,E080,E092,E114,E117,E118,E120,E121,E122	19
chr20	44858479	44858700	E007,E080	2
chr20	44858859	44858948	E022,E050	2
chr20	44859032	44859082	E022	1
chr20	44859303	44860099	E003,E004,E005,E006,E007,E008,E017,E021,E022,E033,E050,E055,E056,E057,E059,E080,E083,E084,E085,E086,E088,E089,E090,E091,E092,E093,E097,E114,E117,E118,E119,E120,E121,E122,E123,E124,E125,E126,E127,E128	40
chr20	44860326	44860376	E022	1
chr20	44860849	44860903	E127	1
chr20	44861335	44861515	E021,E080	2
chr20	44861810	44861880	E118	1
chr20	44863216	44863382	E003,E081	2
chr20	44863394	44863450	E097	1
chr20	44863681	44863837	E117	1
chr20	44863845	44864016	E117,E125	2
chr20	44864027	44864102	E034	1
chr20	44864703	44864815	E007,E022	2
chr20	44865791	44866177	E003,E004,E007,E008,E021,E022,E080,E098,E118	9
chr20	44866455	44866505	E017	1
chr20	44866813	44866895	E003,E119	2
chr20	44866963	44867003	E086	1
chr20	44867553	44867603	E093	1
chr20	44867804	44867858	E086	1
chr20	44867977	44868027	E007	1
chr20	44868175	44868307	E022	1
chr20	44868400	44868496	E118	1
chr20	44868811	44869057	E050,E051,E100	3
chr20	44869077	44869140	E114	1
chr20	44869260	44869310	E093	1
chr20	44869334	44869421	E118	1
chr20	44869506	44869556	E114	1
chr20	44869588	44869753	E022,E118	2
chr20	44869878	44869938	E029	1
chr20	44869977	44870027	E022	1
chr20	44870113	44870222	E021,E124	2
chr20	44870447	44870614	E021,E022,E034,E124	4
chr20	44871984	44872121	E006,E080	2
chr20	44872210	44872264	E080	1
chr20	44872299	44872397	E055	1
chr20	44872573	44873106	E003,E004,E005,E017,E021,E028,E055,E056,E057,E080,E098,E114,E119,E120,E121,E126,E127	17
chr20	44873175	44873228	E022	1
chr20	44873337	44873387	E114	1
chr20	44873905	44873965	E003	1
chr20	44873978	44874049	E086	1
chr20	44874373	44874423	E114	1
chr20	44874868	44874925	E080	1
chr20	44875120	44875543	E003,E021,E046,E050,E051,E080,E081,E082,E092,E093,E098,E118	12
chr20	44875561	44875611	E046	1
chr20	44875967	44876027	E005	1
chr20	44876362	44876503	E092,E094	2
chr20	44877476	44877526	E114	1
chr20	44878066	44878187	E034	1
chr20	44878199	44878380	E003,E005,E022,E094,E117	5
chr20	44878442	44878563	E046,E057	2
chr20	44879049	44879105	E050	1
chr20	44879244	44879456	E007,E021,E057,E082,E124	5
chr20	44879633	44879727	E003	1
chr20	44879800	44880372	E003,E007,E008,E021,E022,E050,E080,E083,E086,E121	10
chr20	44880393	44880443	E032	1
chr20	44880558	44880615	E007,E091	2
chr20	44881256	44881415	E034,E118,E127	3
chr20	44881416	44881519	E098,E127	2
chr20	44881548	44881687	E003,E021,E022	3
chr20	44881960	44882051	E007,E046	2
chr20	44882066	44882433	E003,E004,E007,E008,E021,E022,E055,E056,E057,E059,E080,E081,E082,E086,E092,E094,E097,E114,E117,E118,E121,E124,E126	23
chr20	44882481	44882531	E091	1
chr20	44882698	44882783	E119	1
chr20	44883958	44884579	E021,E022,E028,E050,E055,E056,E057,E080,E081,E082,E083,E084,E085,E086,E088,E089,E090,E091,E092,E094,E097,E098,E100,E109,E114,E117,E118,E119,E121,E122,E124,E127,E128	33
chr20	44884738	44884848	E125	1
chr20	44884851	44884937	E080	1
chr20	44885145	44885259	E080	1
chr20	44886076	44886168	E086,E118	2
chr20	44886346	44886414	E021	1
chr20	44886461	44886575	E005	1
chr20	44886603	44886683	E022	1
chr20	44886823	44886873	E055	1
chr20	44887173	44887242	E022,E086	2
chr20	44888409	44888459	E046	1
chr20	44888643	44888707	E124	1
chr20	44888812	44888926	E003,E004,E123,E124	4
chr20	44889028	44889468	E017,E022,E029,E082,E091,E100,E114,E117,E119,E120,E124,E126	12
chr20	44890060	44890359	E021,E081	2
chr20	44890386	44890436	E022	1
chr20	44890605	44890705	E003,E022	2
chr20	44890731	44890805	E021,E128	2
chr20	44891465	44891515	E022	1
chr20	44892839	44892913	E032	1
chr20	44893142	44893202	E005	1
chr20	44893306	44893356	E021	1
chr20	44893362	44893550	E017,E022,E050,E114,E125	5
chr20	44893607	44893685	E118	1
chr20	44894651	44894701	E021	1
chr20	44895079	44895135	E007	1
chr20	44895184	44895224	E086	1
chr20	44895421	44895491	E118	1
chr20	44895909	44895959	E021	1
chr20	44895989	44896039	E092	1
chr20	44896221	44896271	E007	1
chr20	44896352	44897263	E003,E004,E021,E022,E080,E081,E082,E086,E088,E089,E090,E127	12
chr20	44897267	44897396	E021	1
chr20	44897735	44897799	E124	1
chr20	44897837	44897897	E003	1
chr20	44897925	44898006	E008	1
chr20	44898128	44898291	E003,E004,E008,E021,E022,E050,E081,E086,E114,E117,E123	11
chr20	44898407	44898638	E007,E022	2
chr20	44898913	44899004	E004	1
chr20	44899668	44899803	E051,E080	2
chr20	44899850	44899904	E128	1
chr20	44900148	44900212	E124	1
chr20	44900707	44900823	E127	1
chr20	44901187	44901258	E081,E090	2
chr20	44901738	44901788	E007	1
chr20	44902206	44902687	E003,E004,E008,E021,E022,E081,E089,E100,E126	9
chr20	44902721	44902845	E082	1
chr20	44903594	44903644	E055	1
chr20	44903879	44903949	E082	1
chr20	44904752	44905024	E086,E118	2
chr20	44905258	44905444	E004,E028,E056,E127	4
chr20	44905579	44905681	E021,E118	2
chr20	44906251	44906743	E022,E086,E118,E123	4
chr20	44907752	44908149	E082,E091,E098,E109,E123	5
chr20	44908272	44908322	E051	1
chr20	44908737	44908801	E021,E083	2
chr20	44908854	44908904	E046	1
chr20	44909299	44909384	E124	1
chr20	44909741	44909812	E007	1
chr20	44910248	44910308	E125	1
chr20	44910556	44910634	E127	1
chr20	44910843	44910919	E050	1
chr20	44911376	44911628	E003,E007,E021,E022,E080,E081,E082	7
chr20	44912081	44912627	E005,E021,E028,E032,E056,E057,E081,E082,E114,E119,E126,E127,E128	13
chr20	44912726	44912766	E034	1
chr20	44912779	44912894	E050	1
chr20	44912917	44912981	E124	1
chr20	44913380	44913491	E021	1
chr20	44913915	44914009	E124	1
chr20	44914044	44914094	E007	1
chr20	44914222	44914316	E007	1
chr20	44914512	44914592	E119	1
chr20	44915061	44915131	E118	1
chr20	44915210	44915423	E021,E022	2
chr20	44916161	44916267	E022,E083	2
chr20	44916695	44916783	E051	1
chr20	44916860	44916910	E032	1
chr20	44917111	44917227	E082,E125	2
chr20	44917261	44917384	E022,E081	2
chr20	44917413	44917467	E127	1
chr20	44917490	44917695	E081,E118	2
chr20	44917755	44917818	E033,E086	2
chr20	44918199	44918288	E021,E097	2
chr20	44918690	44918800	E007,E119	2
chr20	44918947	44918997	E050	1
chr20	44919063	44919113	E007	1
chr20	44919528	44919568	E086	1
chr20	44920123	44920327	E022,E080	2
chr20	44920544	44920678	E021,E034	2
chr20	44920866	44920916	E007	1
chr20	44921291	44922073	E003,E004,E005,E006,E007,E008,E017,E021,E022,E028,E032,E034,E050,E051,E055,E056,E057,E059,E080,E082,E083,E085,E086,E088,E089,E090,E091,E092,E093,E109,E114,E117,E118,E119,E120,E121,E122,E123,E124,E125,E126,E127,E128	43
chr20	44922255	44922305	E021	1
chr20	44922918	44923062	E032,E082,E124	3
chr20	44923068	44923118	E022	1
chr20	44923209	44923283	E081	1
chr20	44923688	44923742	E098	1
chr20	44923779	44923884	E050	1
chr20	44924760	44924878	E021,E118,E127	3
chr20	44924909	44924959	E022	1
chr20	44924999	44925116	E034,E082	2
chr20	44925248	44925313	E091,E121	2
chr20	44925319	44925389	E082	1
chr20	44925516	44925591	E007,E022	2
chr20	44925798	44925848	E007	1
chr20	44926128	44926309	E118	1
chr20	44926527	44926571	E097	1
chr20	44926589	44926639	E114	1
chr20	44927150	44927227	E118	1
chr20	44927471	44927516	E080	1
chr20	44927759	44927851	E021	1
chr20	44927892	44928000	E003,E124	2
chr20	44928013	44928125	E046,E050,E122	3
chr20	44928659	44928709	E051	1
chr20	44928993	44929106	E022,E114,E128	3
chr20	44929149	44929231	E007	1
chr20	44929327	44929405	E118	1
chr20	44929429	44929555	E059	1
chr20	44929736	44929790	E081	1
chr20	44929844	44929900	E082	1
chr20	44930382	44930445	E081	1
chr20	44930516	44930586	E081	1
chr20	44930621	44931345	E022,E080,E081,E082,E088,E090	6
chr20	44931383	44931440	E097	1
chr20	44931452	44931508	E032	1
chr20	44931606	44931919	E008,E021,E022,E034,E118	5
chr20	44932006	44932070	E100	1
chr20	44932214	44932268	E033	1
chr20	44932311	44932456	E082	1
chr20	44932571	44932800	E022,E082,E123	3
chr20	44932965	44933013	E034	1
chr20	44933050	44933373	E006,E007,E017,E056,E082,E088,E093,E114,E117,E125,E128	11
chr20	44933577	44933666	E006,E092	2
chr20	44933704	44934006	E005,E032,E051,E088,E098	5
chr20	44934096	44934581	E003,E021,E050,E051,E081,E084,E088,E092,E094,E098	10
chr20	44934582	44934639	E050	1
chr20	44935276	44935363	E034	1
chr20	44935377	44938077	E003,E004,E005,E006,E007,E008,E017,E021,E022,E028,E029,E032,E033,E034,E046,E050,E051,E055,E056,E057,E059,E080,E081,E082,E083,E085,E086,E088,E089,E090,E091,E092,E093,E094,E097,E098,E100,E109,E114,E116,E118,E119,E120,E121,E122,E123,E124,E125,E126,E127,E128	51
chr20	44938184	44938276	E100	1
chr20	44938667	44938788	E021,E028,E057	3
chr20	44938808	44938898	E057	1
chr20	44939154	44939205	E032	1
chr20	44939213	44939253	E086	1
chr20	44939323	44939472	E029,E032,E086,E114	4
chr20	44939492	44939745	E034,E050	2
chr20	44939754	44940162	E003,E007,E021,E034,E046,E055,E056,E057,E059,E086,E091,E092,E094,E098,E100,E114,E117,E118,E119,E126,E127	21
chr20	44940207	44941694	E003,E004,E007,E008,E017,E021,E022,E032,E033,E034,E050,E051,E055,E056,E080,E081,E082,E086,E088,E089,E090,E092,E093,E098,E100,E114,E118,E123,E124	29
chr20	44941809	44941859	E055	1
chr20	44941867	44941917	E022	1
chr20	44941931	44942159	E032,E033,E034,E097	4
chr20	44942214	44942403	E021,E022,E124	3
chr20	44942540	44942594	E100	1
chr20	44942716	44942770	E033	1
chr20	44942956	44943084	E034,E109,E118,E124	4
chr20	44943137	44943258	E034,E050	2
chr20	44943355	44943516	E007,E029,E114,E127	4
chr20	44943721	44943894	E005,E007,E055	3
chr20	44943980	44944048	E022	1
chr20	44944063	44944130	E007	1
chr20	44944221	44944275	E022	1
chr20	44944503	44944567	E124	1
chr20	44944614	44944664	E022	1
chr20	44944758	44944915	E022,E029,E080	3
chr20	44945542	44945959	E022,E050,E089,E090,E098,E100,E118,E120,E121	9
chr20	44945964	44946169	E093,E098	2
chr20	44946175	44946375	E007,E022,E090	3
chr20	44946397	44946487	E089	1
chr20	44946944	44946994	E017	1
chr20	44947357	44947445	E007,E109	2
chr20	44947565	44947640	E032	1
chr20	44948176	44948396	E004,E080,E122	3
chr20	44948399	44948459	E100	1
chr20	44948999	44949049	E021	1
chr20	44949469	44949569	E119	1
chr20	44949981	44950037	E022	1
chr20	44950083	44950123	E034	1
chr20	44951232	44951282	E082	1
chr20	44951730	44951800	E118	1
chr20	44951876	44951990	E124	1
chr20	44952295	44952569	E097,E118,E127	3
chr20	44953084	44953327	E028,E055,E081,E086,E088,E089,E092,E098,E119,E121,E126	11
chr20	44953332	44953386	E055	1
chr20	44953414	44953464	E114	1
chr20	44953590	44953976	E003,E004,E006,E008,E017,E021,E022,E028,E029,E032,E033,E034,E050,E051,E055,E056,E059,E080,E081,E083,E084,E088,E090,E091,E092,E094,E098,E100,E109,E114,E116,E117,E118,E120,E121,E122,E123,E124,E126,E127	40
chr20	44953978	44954115	E007,E034	2
chr20	44954340	44954420	E116	1
chr20	44954475	44954525	E021	1
chr20	44954554	44954656	E007,E120	2
chr20	44955222	44955292	E118	1
chr20	44955407	44955671	E117,E118	2
chr20	44955780	44955859	E055,E114	2
chr20	44955899	44955952	E017,E091	2
chr20	44956494	44956557	E007	1
chr20	44956780	44956949	E003,E021,E022,E080,E118	5
chr20	44957079	44957327	E003,E021,E082,E091	4
chr20	44957431	44957559	E003,E118,E124	3
chr20	44957820	44957944	E007,E081,E086	3
chr20	44958192	44958279	E098	1
chr20	44958581	44959945	E003,E004,E007,E017,E021,E022,E032,E050,E051,E080,E086,E089,E092,E093,E094,E098,E100,E118,E120,E121	20
chr20	44959983	44960566	E021,E082,E084,E092,E118	5
chr20	44960573	44960623	E092	1
chr20	44960698	44960890	E007,E008,E057,E086,E098,E119	6
chr20	44960955	44962131	E003,E004,E007,E008,E017,E021,E022,E028,E051,E055,E080,E081,E082,E086,E091,E092,E093,E118,E119,E121,E127	21
chr20	44962398	44962475	E021	1
chr20	44962673	44962980	E003,E008,E021,E033,E034,E051,E086,E090	8
chr20	44962999	44963137	E008,E089,E118	3
chr20	44963203	44963457	E003,E021,E050,E051	4
chr20	44963534	44963677	E028,E082	2
chr20	44964007	44964057	E055	1
chr20	44964092	44964244	E080,E093	2
chr20	44964468	44964508	E086	1
chr20	44965053	44965107	E127	1
chr20	44965367	44965456	E116	1
chr20	44965648	44965718	E007	1
chr20	44966408	44966521	E017	1
chr20	44966539	44966640	E118,E124	2
chr20	44966757	44966891	E086,E118	2
chr20	44967603	44968008	E007,E021,E022,E100	4
chr20	44968070	44968167	E017,E050	2
chr20	44969569	44969746	E081,E082	2
chr20	44969775	44969973	E081,E082,E090	3
chr20	44970015	44970175	E057,E090,E091	3
chr20	44970186	44971250	E003,E007,E021,E022,E050,E051,E055,E059,E080,E081,E082,E085,E086,E088,E089,E090,E092,E093,E097,E100,E114,E118	22
chr20	44971274	44971430	E089,E100,E114	3
chr20	44971436	44972780	E003,E004,E005,E007,E008,E017,E021,E022,E028,E029,E033,E034,E050,E051,E055,E056,E057,E059,E081,E082,E086,E089,E090,E091,E097,E100,E117,E118,E120,E121,E124,E126,E127	33
chr20	44972803	44972993	E006,E008,E034,E046,E091,E097	6
chr20	44973026	44973107	E004,E022	2
chr20	44973161	44973307	E032,E090	2
chr20	44973437	44973487	E121	1
chr20	44973692	44973890	E032,E046,E080,E086,E090	5
chr20	44973957	44974037	E057	1
chr20	44974052	44974262	E090,E100,E128	3
chr20	44974657	44974908	E003,E004,E021,E022,E117	5
chr20	44974916	44975077	E114,E118	2
chr20	44975300	44975364	E086	1
chr20	44975550	44975722	E022,E032,E080,E090,E092,E097,E124	7
chr20	44975859	44975978	E082	1
chr20	44975997	44976070	E118	1
chr20	44976215	44976813	E003,E004,E021,E022,E080,E081,E082,E086,E089,E090,E091,E097,E100,E118,E124,E125	16
chr20	44976853	44980606	E003,E004,E005,E006,E007,E008,E017,E021,E022,E028,E029,E032,E033,E034,E046,E050,E051,E055,E056,E057,E059,E080,E081,E082,E083,E084,E085,E086,E088,E089,E090,E091,E092,E093,E094,E097,E098,E100,E109,E114,E116,E117,E118,E119,E120,E121,E122,E123,E124,E125,E126,E127,E128	53
chr20	44980655	44980730	E093,E097	2
chr20	44980736	44980786	E055	1
chr20	44980888	44980958	E118	1
chr20	44981044	44981201	E089,E127	2
chr20	44981436	44981626	E118	1
chr20	44981965	44982912	E007,E017,E034,E055,E080,E081,E082,E089,E091,E092,E093,E100,E118,E119	14
chr20	44982938	44983016	E022,E055	2
chr20	44983031	44983185	E082	1
chr20	44983204	44983244	E034	1
chr20	44983402	44983467	E022	1
chr20	44983528	44983598	E118	1
chr20	44983747	44983833	E118	1
chr20	44983907	44984094	E022,E080,E086,E090,E119	5
chr20	44984166	44984206	E034	1
chr20	44984384	44984831	E003,E004,E005,E021,E022,E032,E034,E050,E080,E086,E089,E093,E100,E118,E119,E123,E127	17
chr20	44984854	44985116	E080,E100,E118,E125	4
chr20	44985128	44985372	E003,E033,E034,E086,E100,E118,E124	7
chr20	44985462	44986218	E007,E032,E034,E046,E050,E051,E055,E056,E080,E083,E086,E088,E089,E090,E091,E097,E098,E100,E116,E118,E120,E121,E125,E126	24
chr20	44986271	44986756	E022,E032,E033,E050,E051,E059,E086,E097,E124	9
chr20	44986760	44986831	E050	1
chr20	44986914	44986986	E034	1
chr20	44987039	44987246	E034,E050,E080,E090,E118	5
chr20	44987272	44987322	E017	1
chr20	44987362	44989090	E006,E007,E029,E032,E033,E034,E046,E050,E051,E055,E080,E083,E089,E090,E091,E097,E098,E100,E116,E118,E120,E121,E124,E126,E127	25
chr20	44989251	44989350	E022,E091	2
chr20	44989599	44989726	E050,E093,E114,E127	4
chr20	44989763	44989903	E017,E050,E051,E090,E128	5
chr20	44989970	44990846	E017,E032,E033,E034,E046,E050,E051,E090,E091,E092,E093,E097,E098,E109,E116,E120,E124,E125	18
chr20	44990872	44991469	E006,E022,E029,E033,E034,E046,E093,E097,E100,E116,E118,E123,E124,E127	14
chr20	44991662	44994855	E003,E004,E005,E006,E007,E008,E017,E021,E022,E028,E029,E032,E033,E034,E046,E050,E051,E055,E056,E057,E059,E080,E081,E082,E083,E084,E085,E086,E088,E089,E090,E091,E092,E093,E094,E097,E098,E100,E109,E114,E116,E117,E118,E119,E120,E121,E122,E123,E124,E125,E126,E127,E128	53
chr20	44994930	44995031	E034,E046,E050,E081,E100	5
chr20	44995370	44995525	E034,E090,E093,E127	4
chr20	44995574	44995691	E022,E100,E118	3
chr20	44995741	44995792	E097	1
chr20	44995859	44995909	E093	1
chr20	44995966	44996026	E005	1
chr20	44996044	44996108	E124	1
chr20	44996227	44996313	E118	1
chr20	44996726	44997936	E005,E017,E022,E028,E032,E033,E034,E046,E055,E056,E057,E059,E080,E083,E084,E085,E091,E094,E097,E098,E100,E109,E114,E116,E117,E118,E119,E123,E125,E126,E127,E128	32
chr20	44997983	44998194	E034,E120,E123,E126	4
chr20	44998249	44998304	E046	1
chr20	44998321	44998371	E032	1
chr20	44999022	44999076	E034	1
chr20	44999162	44999232	E118	1
chr20	44999317	44999383	E100	1
chr20	44999460	44999565	E100	1
chr20	44999657	44999727	E118	1
chr20	44999905	44999993	E034,E125	2
chr20	45000161	45000743	E006,E032,E034,E055,E056,E089,E091,E093,E098,E100,E118,E125,E126,E128	14
chr20	45000790	45000860	E118	1
chr20	45000903	45000983	E116	1
chr20	45001684	45001757	E097	1
chr20	45001791	45002072	E046,E055,E056,E080,E086,E100,E126,E127	8
chr20	45002118	45002192	E022,E055	2
chr20	45002603	45002685	E055,E056,E080	3
chr20	45002919	45002969	E021	1
chr20	45003083	45003355	E033,E080,E098,E109,E118	5
chr20	45003408	45003523	E091	1
chr20	45004257	45004326	E029	1
chr20	45004371	45005506	E017,E021,E028,E033,E055,E056,E057,E059,E086,E097,E100,E116,E119,E120,E121,E123,E125,E126,E127,E128	20
chr20	45005604	45005704	E046,E121,E123	3
chr20	45006127	45006465	E017,E022,E028,E057,E091,E119,E123,E127	8
chr20	45006517	45006639	E028,E057	2
chr20	45006859	45007026	E007,E093,E119,E128	4
chr20	45007142	45007681	E034,E051,E056,E084,E085,E092,E100,E109,E118,E127	10
chr20	45008423	45008463	E034	1
chr20	45010413	45010479	E022	1
chr20	45010549	45010599	E022	1
chr20	45010790	45010840	E114	1
chr20	45011215	45011265	E021	1
chr20	45011583	45011633	E051	1
chr20	45012049	45012099	E093	1
chr20	45012966	45013067	E120,E121	2
chr20	45013287	45013345	E100	1
chr20	45013847	45013959	E050,E125	2
chr20	45014086	45014140	E127	1
chr20	45014180	45014260	E116	1
chr20	45014312	45014362	E046	1
chr20	45014585	45014645	E005	1
chr20	45014662	45014712	E082	1
chr20	45014735	45014775	E034	1
chr20	45014845	45014910	E083,E093	2
chr20	45015471	45015551	E119	1
chr20	45016290	45016508	E022,E051,E084,E085,E109,E127	6
chr20	45016563	45016603	E034	1
chr20	45016897	45016937	E034	1
chr20	45017074	45017124	E114	1
chr20	45017201	45017465	E081,E082	2
chr20	45017522	45018064	E034,E081,E082,E086,E100,E118,E121	7
chr20	45018180	45018271	E046	1
chr20	45019535	45019613	E100	1
chr20	45019709	45019761	E086	1
chr20	45019882	45019938	E086	1
chr20	45020909	45020959	E091	1
chr20	45021949	45021999	E022	1
chr20	45022186	45022265	E017	1
chr20	45022774	45022844	E098	1
chr20	45023358	45023976	E046,E059,E080,E081,E082,E083,E086,E089,E100,E120,E121,E123,E124	13
chr20	45024034	45024346	E080,E081,E082,E086	4
chr20	45024513	45024662	E080,E086,E124	3
chr20	45024822	45024920	E080	1
chr20	45025099	45025240	E029,E089	2
chr20	45025373	45025419	E034	1
chr20	45026421	45026471	E082	1
chr20	45027718	45027837	E046,E098	2
chr20	45027947	45028530	E007,E022,E029,E033,E034,E046,E050,E059,E092,E098,E100,E109,E116,E124	14
chr20	45028838	45030593	E003,E004,E005,E006,E007,E008,E017,E021,E022,E028,E029,E032,E033,E034,E046,E050,E051,E055,E056,E057,E059,E080,E081,E082,E083,E086,E088,E089,E090,E091,E092,E093,E094,E097,E098,E100,E109,E116,E117,E118,E119,E120,E121,E122,E123,E124,E125,E126,E127,E128	50
chr20	45030675	45031644	E006,E017,E022,E029,E032,E034,E046,E050,E055,E056,E059,E082,E089,E090,E091,E094,E098,E100,E109,E116,E117,E118,E123,E124,E125,E126,E128	27
chr20	45031733	45031899	E092,E093,E098	3
chr20	45031976	45032164	E046,E055,E056,E086,E092,E098,E116	7
chr20	45032289	45032478	E021,E116,E118	3
chr20	45032819	45032869	E051	1
chr20	45032924	45033292	E004,E033,E034,E046,E119,E123	6
chr20	45033566	45033694	E034,E116,E123,E127	4
chr20	45033738	45033791	E086	1
chr20	45033843	45034343	E004,E006,E007,E021,E022,E032,E055,E056,E059,E086,E089,E090,E091,E097,E100,E109,E117,E118,E124,E126	20
chr20	45034453	45036348	E003,E004,E005,E006,E007,E008,E017,E021,E022,E028,E029,E032,E033,E034,E046,E050,E051,E055,E056,E057,E059,E080,E081,E082,E083,E084,E085,E086,E088,E089,E090,E091,E092,E093,E094,E097,E098,E100,E109,E114,E116,E117,E118,E119,E120,E121,E122,E123,E124,E125,E126,E127,E128	53
chr20	45036363	45036544	E003,E021,E022,E032,E034,E080,E098,E100	8
chr20	45036547	45037209	E003,E005,E017,E021,E022,E028,E032,E033,E034,E055,E056,E057,E080,E084,E085,E086,E090,E093,E097,E098,E100,E114,E116,E117,E118,E119,E126,E127,E128	29
chr20	45037224	45037274	E034,E085	2
chr20	45037565	45037619	E100	1
chr20	45037822	45037872	E091	1
chr20	45037967	45038322	E007,E032,E034,E123	4
chr20	45038404	45038659	E032,E093,E123	3
chr20	45038892	45039093	E034,E093,E114,E117	4
chr20	45039100	45039173	E033,E091	2
chr20	45039227	45040053	E003,E004,E005,E006,E007,E008,E017,E021,E022,E028,E029,E032,E033,E034,E046,E050,E051,E055,E056,E057,E059,E080,E081,E082,E083,E084,E085,E086,E088,E089,E090,E091,E092,E093,E094,E097,E098,E100,E109,E114,E116,E117,E118,E119,E120,E121,E122,E123,E124,E125,E126,E127,E128	53
chr20	45040284	45040785	E004,E021,E029,E032,E033,E034,E046,E055,E086,E098,E109,E118,E123,E124	14
chr20	45040808	45040862	E127	1
chr20	45040868	45040991	E032,E093,E125	3
chr20	45041014	45041107	E004	1
chr20	45041176	45041290	E050,E123	2
chr20	45041302	45041378	E086,E118	2
chr20	45041476	45041526	E021	1
chr20	45041595	45041819	E021,E034,E091,E114,E123	5
chr20	45042017	45042067	E021	1
chr20	45042427	45042606	E003,E006,E007,E056	4
chr20	45042802	45042854	E091	1
chr20	45043296	45043350	E033	1
chr20	45043358	45043589	E056,E057	2
chr20	45044069	45044196	E007,E093	2
chr20	45044223	45044273	E032	1
chr20	45044894	45045053	E032,E093,E127	3
chr20	45045128	45045450	E021,E055,E086,E088,E089,E090,E123,E126	8
chr20	45045454	45045524	E118	1
chr20	45045676	45045816	E006,E021,E032,E118,E127	5
chr20	45046729	45046928	E022,E091,E123	3
chr20	45049172	45049242	E118	1
chr20	45049560	45049810	E055,E056,E080,E082,E086,E088,E090,E117,E120,E121	10
chr20	45049923	45049987	E124	1
chr20	45050790	45050854	E124	1
chr20	45050927	45051044	E118	1
chr20	45051161	45051213	E034	1
chr20	45052045	45052291	E003,E004,E021,E022,E033,E057,E127	7
chr20	45052375	45052464	E004,E119	2
chr20	45052640	45053204	E003,E004,E005,E006,E007,E008,E021,E022,E028,E029,E055,E056,E057,E119,E120,E124,E126,E127	18
chr20	45053360	45053426	E033	1
chr20	45053705	45053755	E032	1
chr20	45054546	45054600	E127	1
chr20	45054631	45054681	E121	1
chr20	45054687	45054741	E127	1
chr20	45054867	45054907	E086	1
chr20	45055567	45055617	E022	1
chr20	45059559	45059930	E003,E007,E022,E059,E097	5
chr20	45059946	45060032	E097	1
chr20	45060091	45060193	E081	1
chr20	45060268	45060318	E082	1
chr20	45060378	45060428	E082	1
chr20	45060805	45060855	E022	1
chr20	45061733	45062051	E028,E082,E126	3
chr20	45063360	45063505	E081,E082,E086,E093	4
chr20	45063716	45063756	E034	1
chr20	45063976	45064030	E127	1
chr20	45065229	45065321	E081	1
chr20	45065743	45065851	E081	1
chr20	45066623	45067305	E003,E004,E006,E007,E008,E017,E021,E022,E028,E032,E033,E034,E046,E050,E051,E055,E056,E057,E059,E080,E081,E082,E083,E086,E088,E089,E090,E091,E092,E093,E097,E109,E114,E117,E118,E119,E120,E121,E122,E123,E124,E125,E126,E127,E128	45
chr20	45067765	45067805	E086	1
chr20	45068049	45068099	E093	1
chr20	45068164	45068305	E118	1
chr20	45068483	45068534	E017	1
chr20	45068999	45069059	E003	1
chr20	45069136	45069189	E022	1
chr20	45070471	45071192	E006,E017,E050,E051,E055,E056,E057,E059,E080,E088,E089,E090,E091,E097,E098,E100,E117,E120,E121,E125,E126,E128	22
chr20	45071214	45071274	E003	1
chr20	45071640	45071690	E022	1
chr20	45072444	45072514	E127	1
chr20	45072523	45072643	E118	1
chr20	45072915	45072955	E086	1
chr20	45073169	45073248	E051	1
chr20	45073315	45073365	E021	1
chr20	45073714	45073764	E017	1
chr20	45073774	45073919	E118,E125	2
chr20	45074176	45074303	E007,E021,E022,E109	4
chr20	45074378	45074460	E008	1
chr20	45074709	45074779	E118	1
chr20	45075206	45075293	E007	1
chr20	45075374	45075450	E086	1
chr20	45075763	45075813	E007	1
chr20	45076201	45076332	E119	1
chr20	45077629	45077691	E046	1
chr20	45079270	45079700	E050,E051	2
chr20	45079763	45079893	E050	1
chr20	45080507	45080561	E127	1
chr20	45082060	45082100	E086	1
chr20	45084048	45084118	E118	1
chr20	45084424	45084474	E022	1
chr20	45084694	45084744	E093	1
chr20	45084842	45084951	E004	1
chr20	45084980	45085020	E086	1
chr20	45085061	45085149	E021	1
chr20	45086240	45086335	E021	1
chr20	45086469	45086519	E022	1
chr20	45086593	45086663	E021	1
chr20	45086798	45086908	E007,E022,E034	3
chr20	45086926	45087023	E022	1
chr20	45087069	45087253	E003,E021,E022,E082	4
chr20	45087295	45088417	E003,E004,E005,E007,E008,E021,E022,E028,E029,E032,E046,E050,E051,E055,E056,E057,E080,E081,E082,E083,E084,E085,E086,E088,E089,E090,E091,E092,E093,E094,E097,E098,E109,E116,E118,E124,E125,E126,E127	39
chr20	45089314	45089384	E118	1
chr20	45090568	45090632	E124	1
chr20	45090720	45090788	E021	1
chr20	45091012	45091062	E050	1
chr20	45091918	45092068	E056,E093,E118,E126	4
chr20	45092494	45092617	E003,E091	2
chr20	45093146	45093196	E007	1
chr20	45093339	45093379	E086	1
chr20	45093497	45093547	E121	1
chr20	45093556	45093839	E007,E021,E080,E089,E120,E121	6
chr20	45094437	45094588	E003,E021,E022	3
chr20	45095244	45095325	E021	1
chr20	45096135	45096198	E083,E097	2
chr20	45096849	45096899	E022	1
chr20	45097234	45097457	E003,E004,E007,E008,E021,E022,E050,E051,E081,E082,E093	11
chr20	45097786	45097861	E003,E081	2
chr20	45097913	45097966	E022	1
chr20	45098446	45098496	E082	1
chr20	45102583	45102644	E007	1
chr20	45103235	45103738	E059	1
chr20	45104214	45104766	E050,E059,E081,E082,E128	5
chr20	45106036	45106100	E022,E089,E097	3
chr20	45106178	45106228	E022	1
chr20	45107204	45107305	E088	1
chr20	45107413	45107473	E029	1
chr20	45108144	45108194	E021	1
chr20	45108337	45108397	E003,E083	2
chr20	45108446	45108571	E021,E022,E086	3
chr20	45108611	45108703	E124	1
chr20	45109239	45109289	E051	1
chr20	45109570	45109620	E022	1
chr20	45110304	45110382	E021,E086	2
chr20	45110431	45110512	E021	1
chr20	45110533	45110606	E124	1
chr20	45111590	45111760	E114,E123	2
chr20	45112708	45112767	E007	1
chr20	45113001	45113144	E118	1
chr20	45113202	45113266	E124	1
chr20	45113471	45113521	E090	1
chr20	45113687	45113862	E004,E021,E022,E091	4
chr20	45113940	45114000	E003	1
chr20	45114167	45114388	E003,E004,E005,E008,E021,E022,E057,E098,E119	9
chr20	45114525	45114774	E003,E005,E006,E007,E008,E017,E021,E022,E028,E032,E033,E034,E046,E050,E051,E055,E056,E057,E059,E081,E082,E083,E086,E088,E089,E090,E091,E092,E093,E097,E109,E114,E116,E117,E121,E122,E123,E124,E126	39
chr20	45115459	45115572	E091,E116	2
chr20	45115716	45115783	E082	1
chr20	45116635	45116697	E021,E022	2
chr20	45117170	45117612	E046,E055,E059,E081,E082,E088,E126	7
chr20	45119712	45119847	E007,E086,E118	3
chr20	45120183	45120352	E118	1
chr20	45122889	45122947	E082	1
chr20	45122989	45123066	E082	1
chr20	45124324	45124547	E080,E081,E082	3
chr20	45124895	45125128	E125,E127	2
chr20	45125609	45125723	E091	1
chr20	45126181	45126251	E118	1
chr20	45127052	45127112	E029	1
chr20	45127370	45127424	E100	1
chr20	45127915	45127965	E022	1
chr20	45127988	45128038	E021	1
chr20	45128406	45128456	E082	1
chr20	45128805	45128884	E003	1
chr20	45129148	45129218	E118	1
chr20	45130011	45130061	E021	1
chr20	45130085	45130362	E003,E004,E022,E057	4
chr20	45130615	45130936	E003,E004,E008,E021,E082	5
chr20	45130995	45131056	E021	1
chr20	45131183	45131223	E086	1
chr20	45131289	45131349	E003	1
chr20	45132006	45132056	E051	1
chr20	45132798	45132858	E125	1
chr20	45132899	45133008	E124	1
chr20	45134235	45134447	E089,E090,E100	3
chr20	45134451	45134501	E083	1
chr20	45134515	45134579	E127	1
chr20	45135043	45135093	E022	1
chr20	45136235	45136285	E022	1
chr20	45136628	45136678	E046	1
chr20	45137195	45137321	E118	1
chr20	45138039	45138089	E022,E051	2
chr20	45138106	45138568	E050,E051	2
chr20	45138626	45138676	E021	1
chr20	45138712	45138909	E022,E050,E057	3
chr20	45139555	45139605	E017	1
chr20	45139918	45139968	E050	1
chr20	45140360	45140414	E033	1
chr20	45140527	45140577	E093	1
chr20	45141542	45142710	E003,E004,E005,E006,E007,E008,E017,E021,E022,E032,E046,E050,E051,E055,E056,E057,E059,E080,E081,E082,E083,E084,E085,E086,E088,E089,E090,E091,E092,E093,E094,E097,E098,E100,E109,E116,E118,E119,E121,E124,E125,E127,E128	43
chr20	45142785	45142835	E032	1
chr20	45145162	45145212	E021	1
chr20	45146459	45146509	E050	1
chr20	45147829	45147873	E080	1
chr20	45148013	45148063	E051	1
chr20	45148122	45148172	E022	1
chr20	45148199	45148310	E021,E122	2
chr20	45148315	45148369	E033	1
chr20	45148774	45148921	E007,E032	2
chr20	45148945	45149032	E050	1
chr20	45149272	45149381	E088,E089	2
chr20	45149429	45149516	E007	1
chr20	45149601	45150107	E003,E004,E005,E006,E007,E008,E017,E021,E022,E028,E029,E032,E033,E034,E046,E050,E051,E055,E056,E057,E059,E080,E081,E082,E083,E084,E085,E086,E088,E089,E090,E091,E092,E093,E094,E097,E098,E109,E114,E116,E117,E118,E119,E120,E121,E122,E123,E124,E125,E126,E127,E128	52
chr20	45150153	45150286	E118	1
chr20	45151249	45151319	E050,E127	2
chr20	45151653	45152226	E032,E082,E084,E085,E086,E109,E118	7
chr20	45152316	45152589	E118	1
chr20	45152707	45152969	E003,E004,E007,E008,E017,E021,E022,E050,E051,E055,E056,E057,E059,E080,E083,E086,E088,E089,E090,E091,E092,E093,E117,E118,E119,E120,E121,E122,E123,E126,E128	31
chr20	45155865	45155915	E022	1
chr20	45156189	45156239	E021	1
chr20	45156277	45156347	E118	1
chr20	45156773	45156937	E005	1
chr20	45157647	45157769	E022,E081	2
chr20	45158121	45158171	E050	1
chr20	45158392	45158477	E046,E124	2
chr20	45158495	45158575	E021,E100	2
chr20	45158909	45158977	E022	1
chr20	45159364	45159414	E091	1
chr20	45160352	45160402	E083	1
chr20	45160587	45160627	E086	1
chr20	45162060	45162104	E097	1
chr20	45162208	45162468	E059	1
chr20	45162788	45162943	E086,E118	2
chr20	45165071	45165121	E021	1
chr20	45165380	45165471	E017,E022	2
chr20	45167267	45167317	E021	1
chr20	45167736	45168254	E003,E004,E007,E008,E021,E022,E051,E091,E093	9
chr20	45168420	45168470	E007	1
chr20	45168929	45168993	E029	1
chr20	45169046	45169106	E029	1
chr20	45169177	45169254	E007	1
chr20	45169898	45169938	E034	1
chr20	45170018	45170068	E051	1
chr20	45170091	45170159	E029	1
chr20	45170190	45170309	E003,E091,E118	3
chr20	45170314	45170373	E091	1
chr20	45170837	45170887	E017	1
chr20	45171214	45171278	E124	1
chr20	45171304	45171553	E084,E085,E109	3
chr20	45172758	45172863	E080	1
chr20	45173313	45174442	E003,E017,E021,E022,E029,E032,E033,E046,E050,E051,E055,E056,E059,E080,E082,E088,E089,E090,E097,E100,E109,E116,E118,E119,E120,E121,E124,E126,E127	29
chr20	45174516	45174595	E118	1
chr20	45174729	45174796	E046,E093	2
chr20	45174842	45175025	E118,E121	2
chr20	45175059	45175197	E003,E004,E008,E021,E022,E050,E116,E117,E127	9
chr20	45175513	45175577	E124	1
chr20	45175663	45175875	E046,E050,E051,E116	4
chr20	45175916	45176487	E021,E022,E080,E097	4
chr20	45176497	45176537	E086	1
chr20	45176737	45176801	E124	1
chr20	45176808	45176891	E080	1
chr20	45177106	45177156	E021	1
chr20	45177386	45177436	E021	1
chr20	45177529	45177589	E003	1
chr20	45177595	45177659	E124	1
chr20	45177697	45177757	E125	1
chr20	45177928	45178147	E003,E029,E050,E116,E118,E124	6
chr20	45178194	45178260	E022	1
chr20	45178275	45178517	E021,E022,E032,E050,E051,E055,E056,E080,E123,E124	10
chr20	45178614	45178664	E022	1
chr20	45178866	45179085	E050,E051	2
chr20	45179156	45179427	E003,E029,E050,E051,E121,E124	6
chr20	45179490	45179589	E007,E050	2
chr20	45179610	45179817	E007,E021,E022,E032,E033,E050	6
chr20	45180146	45182065	E003,E004,E005,E007,E008,E017,E021,E022,E029,E032,E033,E034,E046,E050,E051,E081,E082,E086,E089,E092,E093,E109,E116,E118,E121,E123,E124,E125,E127	29
chr20	45182152	45182210	E033,E046	2
chr20	45182636	45182717	E029	1
chr20	45182766	45182860	E116	1
chr20	45182901	45182988	E051,E116	2
chr20	45183266	45183320	E100	1
chr20	45183354	45183942	E003,E008,E021,E022,E033,E080,E114,E116,E118	9
chr20	45184007	45184340	E003,E007,E008,E021,E022,E116,E118	7
chr20	45184362	45184442	E116	1
chr20	45184680	45184745	E032	1
chr20	45185247	45185327	E116	1
chr20	45185493	45185668	E022,E080	2
chr20	45185705	45185781	E080	1
chr20	45185868	45186535	E007,E017,E022,E028,E029,E055,E056,E057,E059,E080,E082,E086,E088,E091,E094,E100,E118,E120,E121,E122,E125,E126,E128	23
chr20	45186789	45188152	E003,E004,E006,E007,E017,E021,E022,E028,E029,E046,E055,E056,E057,E059,E080,E083,E084,E085,E086,E088,E089,E090,E091,E092,E093,E094,E097,E098,E100,E109,E114,E116,E117,E118,E119,E120,E121,E122,E123,E124,E125,E126,E127,E128	44
chr20	45188372	45188773	E003,E004,E021,E022,E046,E050,E051,E055,E056,E059,E080,E083,E088,E090,E091,E092,E098,E114,E118,E120,E123	21
chr20	45188779	45188998	E005,E021,E022,E033,E083,E093,E098	7
chr20	45189241	45189299	E051	1
chr20	45189376	45189426	E021	1
chr20	45189442	45189496	E100	1
chr20	45189752	45189815	E006,E034,E046	3
chr20	45190640	45190811	E008,E098,E118	3
chr20	45190822	45192783	E003,E004,E005,E006,E007,E008,E017,E021,E022,E028,E029,E032,E033,E034,E046,E050,E051,E055,E056,E057,E059,E080,E081,E082,E083,E084,E085,E086,E088,E089,E090,E091,E092,E093,E094,E097,E098,E100,E109,E114,E116,E117,E118,E120,E121,E122,E123,E124,E125,E126,E127,E128	52
chr20	45192846	45192911	E005,E083	2
chr20	45193239	45193654	E005,E021,E032,E084,E085,E091,E109,E118	8
chr20	45194048	45194152	E091	1
chr20	45194282	45194332	E032	1
chr20	45194415	45194465	E007	1
chr20	45194903	45194953	E022	1
chr20	45195073	45195218	E003,E021,E080,E083,E086	5
chr20	45195289	45195362	E114	1
chr20	45195431	45195475	E097	1
chr20	45196117	45196247	E021,E050,E083	3
chr20	45196269	45196328	E100	1
chr20	45196346	45196549	E003,E005,E046,E050,E083,E086,E088,E093,E124	9
chr20	45196576	45196646	E118	1
chr20	45197071	45197798	E003,E006,E008,E017,E022,E028,E050,E051,E055,E056,E059,E080,E081,E082,E083,E084,E085,E086,E088,E089,E090,E091,E092,E093,E094,E097,E098,E100,E109,E118,E119,E120,E121,E122,E123,E125,E126,E128	38
chr20	45197926	45198047	E082,E083,E088,E092,E098	5
chr20	45198246	45198467	E032,E034,E080,E083,E086,E091	6
chr20	45198612	45198666	E033	1
chr20	45199306	45199361	E127	1
chr20	45199737	45199791	E081	1
chr20	45199793	45199939	E021,E059	2
chr20	45200014	45200064	E021	1
chr20	45200176	45200240	E124	1
chr20	45200243	45200283	E086	1
chr20	45200388	45201438	E008,E022,E055,E059,E080,E081,E082,E083,E086,E088,E089,E090,E092,E097,E098,E100,E114,E118,E120,E121,E122,E125	22
chr20	45201478	45201618	E088,E089,E122	3
chr20	45201827	45202261	E050,E059,E080,E082,E083,E085,E086,E088,E089,E090,E091,E092,E100,E122,E123	15
chr20	45202393	45202458	E080,E088	2
chr20	45202618	45202720	E017,E092	2
chr20	45202727	45203254	E017,E021,E118,E121,E122,E123	6
chr20	45204027	45204137	E091	1
chr20	45204318	45204943	E022,E046,E050,E055,E059,E090,E118	7
chr20	45205106	45205239	E005,E017,E091	3
chr20	45205290	45205370	E059	1
chr20	45205805	45205964	E032,E034,E050,E093	4
chr20	45206352	45206493	E034,E059,E117	3
chr20	45207994	45208088	E091	1
chr20	45208198	45208312	E083,E090	2
chr20	45208560	45208610	E090	1
chr20	45209006	45209056	E090	1
chr20	45209284	45209569	E004,E008,E022,E028,E057,E091,E114,E116,E123,E126,E127	11
chr20	45209698	45209752	E127	1
chr20	45209781	45209844	E003,E007,E022	3
chr20	45209847	45209917	E118	1
chr20	45210148	45210383	E022,E029,E059,E124	4
chr20	45210482	45210536	E090	1
chr20	45210538	45210625	E017,E022	2
chr20	45210668	45210718	E021	1
chr20	45211133	45211183	E007	1
chr20	45211303	45211731	E003,E008,E021,E022,E082,E086,E091,E114,E118	9
chr20	45211737	45211839	E007,E021	2
chr20	45211933	45212958	E003,E004,E007,E008,E021,E022,E046,E081,E118,E127	10
chr20	45213013	45213583	E003,E022,E081,E086,E088,E091,E118	7
chr20	45213592	45213744	E021,E022,E088	3
chr20	45214879	45215005	E088,E127	2
chr20	45215196	45215246	E084	1
chr20	45216380	45216432	E089	1
chr20	45216436	45216486	E007	1
chr20	45216557	45216704	E090	1
chr20	45216715	45216817	E118	1
chr20	45216904	45216997	E089,E121	2
chr20	45217017	45217087	E034	1
chr20	45217501	45217573	E046	1
chr20	45217627	45217735	E046,E050,E051,E093,E098	5
chr20	45217863	45218153	E004,E034,E046,E050,E051,E116,E123	7
chr20	45219140	45219395	E050,E088,E122	3
chr20	45219841	45219906	E088	1
chr20	45220019	45220073	E098	1
chr20	45220761	45220815	E127	1
chr20	45221109	45221303	E003,E021,E034,E093	4
chr20	45221354	45221610	E003,E008,E021,E022,E046,E091,E109,E114	8
chr20	45221711	45221834	E022	1
chr20	45222659	45222776	E021	1
chr20	45223036	45223290	E003,E021	2
chr20	45223538	45223897	E003,E008,E022	3
chr20	45223998	45224058	E005	1
chr20	45224133	45224248	E008,E021,E118	3
chr20	45224329	45224386	E021	1
chr20	45224390	45224520	E021,E046,E093	3
chr20	45224899	45224963	E124	1
chr20	45225060	45225110	E017	1
chr20	45225397	45225470	E004	1
chr20	45226514	45226594	E119	1
chr20	45227187	45227227	E034	1
chr20	45227228	45227327	E032,E123	2
chr20	45227414	45227519	E118	1
chr20	45227653	45227754	E123	1
chr20	45227869	45228585	E006,E021,E059,E083,E084,E085,E088,E089,E090,E118,E123	11
chr20	45228586	45228685	E086,E118	2
chr20	45228763	45228835	E003	1
chr20	45229090	45229395	E007,E057	2
chr20	45230546	45230616	E118	1
chr20	45232707	45232782	E056	1
chr20	45232895	45232999	E007,E091,E116	3
chr20	45233136	45233281	E022,E029	2
chr20	45233284	45233688	E050,E083,E084,E085,E086,E118	6
chr20	45233727	45233839	E084,E118	2
chr20	45233871	45234167	E083,E084,E085,E118	4
chr20	45234387	45234448	E021	1
chr20	45234735	45234788	E085	1
chr20	45235274	45235324	E022	1
chr20	45235454	45235600	E093,E118	2
chr20	45235703	45236570	E022,E084,E085,E086,E091,E118	6
chr20	45236602	45236841	E118	1
chr20	45236899	45237188	E118	1
chr20	45237439	45237605	E017,E117	2
chr20	45237923	45237980	E086	1
chr20	45238446	45238550	E116,E118	2
chr20	45239080	45239130	E022	1
chr20	45239214	45239327	E003,E029	2
chr20	45240382	45240422	E086	1
chr20	45241137	45241187	E007	1
chr20	45241783	45241837	E098	1
chr20	45242005	45242231	E091,E124	2
chr20	45242248	45242577	E021,E091,E100,E118	4
chr20	45242732	45242799	E124	1
chr20	45242800	45242920	E029,E034,E091,E122	4
chr20	45242936	45242986	E022	1
chr20	45243075	45243143	E091	1
chr20	45243174	45243249	E022,E033	2
chr20	45244046	45244139	E022,E086	2
chr20	45244576	45244631	E086	1
chr20	45245824	45245916	E059,E127	2
chr20	45246047	45246097	E021	1
chr20	45246170	45246256	E007	1
chr20	45246545	45246611	E022	1
chr20	45246906	45246962	E007	1
chr20	45247033	45247234	E007	1
chr20	45247395	45248725	E005,E007,E017,E059,E080,E083,E091,E118,E121,E123,E125	11
chr20	45248898	45248987	E021	1
chr20	45249450	45251491	E003,E004,E006,E007,E008,E017,E021,E022,E029,E055,E056,E059,E080,E086,E088,E091,E100,E120,E121,E126,E128	21
chr20	45251750	45251820	E022,E091	2
chr20	45252996	45253099	E123	1
chr20	45253330	45253489	E055,E056,E126	3
chr20	45253551	45253601	E046	1
chr20	45253634	45254086	E008,E029,E046,E050,E090,E091,E124	7
chr20	45254264	45254367	E123	1
chr20	45254902	45254952	E022	1
chr20	45255004	45255059	E083	1
chr20	45255112	45255222	E022,E086	2
chr20	45255276	45255352	E126	1
chr20	45255431	45255833	E022,E083,E118,E123	4
chr20	45256041	45256189	E003,E008,E059	3
chr20	45256497	45256552	E021	1
chr20	45256830	45256910	E017,E081	2
chr20	45257613	45257663	E082	1
chr20	45257925	45257975	E021	1
chr20	45258754	45258816	E007	1
chr20	45258979	45259040	E022	1
chr20	45259072	45259174	E017,E022	2
chr20	45259563	45259617	E098	1
chr20	45259721	45260617	E003,E004,E005,E006,E008,E021,E022,E028,E029,E033,E046,E050,E051,E055,E056,E057,E059,E080,E084,E085,E086,E091,E092,E094,E098,E100,E109,E114,E117,E118,E120,E121,E123,E124,E126	35
chr20	45260633	45261124	E003,E021,E022,E080,E081,E082,E086,E089,E090,E118	10
chr20	45261170	45261263	E081,E082,E091	3
chr20	45261453	45261508	E091	1
chr20	45261992	45262042	E091	1
chr20	45262089	45262207	E005,E091	2
chr20	45262366	45262436	E118	1
chr20	45262650	45262710	E029	1
chr20	45262806	45262876	E118	1
chr20	45263052	45263102	E022	1
chr20	45263111	45263503	E017,E080,E086,E091,E118	5
chr20	45264112	45264959	E004,E005,E007,E021,E022,E028,E056,E059,E091,E117,E120,E121,E123,E125,E128	15
chr20	45265166	45265280	E123	1
chr20	45265749	45266113	E022,E055,E081,E082,E091,E118	6
chr20	45266133	45266505	E091,E118	2
chr20	45266619	45267823	E003,E004,E005,E007,E008,E021,E022,E028,E059,E081,E086,E088,E089,E091,E118	15
chr20	45268098	45268358	E007,E055,E059,E091,E118	5
chr20	45268690	45269877	E003,E004,E005,E021,E022,E083,E086,E088,E090,E091,E094,E098,E114,E118	14
chr20	45269943	45270124	E005,E059	2
chr20	45270289	45270339	E021	1
chr20	45270468	45270603	E005,E032	2
chr20	45270878	45270932	E121	1
chr20	45270958	45271002	E080	1
chr20	45271056	45271148	E082,E097	2
chr20	45271196	45271726	E005,E007,E022,E056,E080,E081,E082,E118,E120,E121,E124,E127	12
chr20	45272992	45273042	E089	1
chr20	45273473	45273560	E091	1
chr20	45274653	45274726	E127	1
chr20	45274904	45275009	E007,E086,E118	3
chr20	45275182	45275232	E083	1
chr20	45275362	45275705	E006,E017,E022,E055,E056,E059,E083,E120,E121	9
chr20	45275708	45275788	E033,E109	2
chr20	45276036	45276115	E055,E083	2
chr20	45276146	45276489	E003,E022,E059,E081,E082,E083,E089,E090,E120,E121	10
chr20	45276507	45276603	E005	1
chr20	45276657	45276707	E021	1
chr20	45276759	45276912	E022,E123	2
chr20	45277519	45279007	E003,E004,E007,E008,E021,E022,E050,E051,E080,E083,E088,E090,E091,E092,E116,E118,E123,E125,E128	19
chr20	45279138	45279280	E118	1
chr20	45279332	45279413	E021,E091,E122	3
chr20	45279458	45279508	E021	1
chr20	45279520	45280520	E003,E004,E007,E008,E021,E022,E050,E055,E080,E081,E082,E083,E084,E086,E088,E089,E091,E092,E093,E097,E098,E118,E121,E127	24
chr20	45281387	45281684	E017,E028,E050,E055,E056,E057,E117,E119,E120,E125,E126,E128	12
chr20	45282549	45282599	E021	1
chr20	45282694	45282744	E022	1
chr20	45282839	45282899	E029	1
chr20	45285476	45285541	E007	1
chr20	45285655	45286271	E091	1
chr20	45286340	45286604	E091	1
chr20	45286702	45286762	E003	1
chr20	45286980	45287030	E022	1
chr20	45287353	45287403	E055	1
chr20	45288535	45288595	E089	1
chr20	45289279	45289329	E088	1
chr20	45290177	45290275	E021	1
chr20	45291000	45291107	E093,E126	2
chr20	45291241	45291306	E114,E120	2
chr20	45291320	45291370	E022	1
chr20	45291516	45291560	E080	1
chr20	45292165	45292230	E091	1
chr20	45292602	45292662	E083	1
chr20	45292713	45292881	E032,E118	2
chr20	45293447	45293600	E080,E083,E091	3
chr20	45293819	45293867	E080	1
chr20	45294024	45294074	E091	1
chr20	45294204	45294260	E091	1
chr20	45294302	45294598	E091,E118	2
chr20	45294651	45294774	E091	1
chr20	45294795	45294988	E091,E118	2
chr20	45295164	45295307	E022,E091	2
chr20	45295511	45296194	E005,E028,E057,E086,E091,E117,E118	7
chr20	45296303	45296498	E055,E088,E091,E098,E126	5
chr20	45296865	45296949	E088,E126	2
chr20	45297515	45297565	E083	1
chr20	45298028	45298082	E127	1
chr20	45298114	45298164	E091	1
chr20	45298254	45298294	E086	1
chr20	45298432	45298824	E059,E124	2
chr20	45298979	45299073	E005,E086	2
chr20	45299161	45299386	E083,E118,E124	3
chr20	45299439	45300477	E022,E033,E080,E082,E083,E088,E090,E092,E094,E098,E118,E119,E123,E127	14
chr20	45300571	45300724	E083	1
chr20	45300918	45300977	E127	1
chr20	45301349	45301481	E082,E083,E118	3
chr20	45301706	45301746	E086	1
chr20	45301994	45302044	E051	1
chr20	45302159	45302322	E022,E123	2
chr20	45302330	45302487	E118,E127	2
chr20	45302510	45303887	E003,E004,E005,E007,E008,E021,E022,E059,E080,E081,E082,E083,E086,E088,E089,E093,E118,E121	18
chr20	45304125	45304238	E118	1
chr20	45304792	45304842	E022	1
chr20	45304869	45304919	E021	1
chr20	45305403	45305525	E118	1
chr20	45305761	45305871	E021,E118	2
chr20	45306012	45306062	E022	1
chr20	45306122	45306196	E003	1
chr20	45306205	45306255	E021	1
chr20	45306369	45306423	E056	1
chr20	45306623	45306677	E033	1
chr20	45307358	45307531	E003,E022,E118	3
chr20	45307536	45307624	E083,E118	2
chr20	45307726	45307799	E118	1
chr20	45308088	45308152	E124	1
chr20	45308296	45308381	E118	1
chr20	45308634	45308838	E022,E082,E083	3
chr20	45308855	45309433	E034,E081,E083,E084,E118	5
chr20	45309528	45309708	E081,E083,E086,E089,E093,E097	6
chr20	45309717	45310787	E003,E004,E005,E006,E007,E008,E017,E021,E022,E028,E029,E032,E033,E034,E046,E050,E051,E055,E056,E057,E059,E080,E081,E082,E083,E084,E085,E086,E088,E089,E090,E091,E092,E093,E094,E097,E098,E100,E109,E114,E116,E117,E118,E119,E120,E121,E122,E123,E124,E126,E127,E128	52
chr20	45310813	45311270	E003,E004,E008,E021,E022,E034,E050,E055,E056,E059,E081,E082,E083,E089,E090,E091,E094,E109,E114,E120,E121,E123,E127,E128	24
chr20	45311279	45313700	E003,E004,E005,E006,E007,E008,E017,E021,E022,E028,E033,E034,E046,E050,E051,E055,E056,E057,E059,E080,E081,E082,E083,E084,E085,E086,E088,E089,E090,E091,E092,E093,E094,E097,E098,E100,E109,E116,E118,E119,E120,E121,E122,E123,E124,E125,E126,E127,E128	49
chr20	45313728	45313853	E003,E008,E022,E097,E098	5
chr20	45313897	45313948	E051	1
chr20	45313993	45314043	E089	1
chr20	45314123	45314184	E097	1
chr20	45314311	45314355	E097	1
chr20	45314395	45314435	E034	1
chr20	45314454	45314984	E022,E050,E080,E093,E116,E127	6
chr20	45315059	45315779	E032,E059,E081,E086,E090,E093,E116,E118,E120,E121,E123,E124	12
chr20	45315978	45316218	E055,E056,E091,E116,E118,E123	6
chr20	45316358	45320254	E003,E004,E005,E006,E007,E008,E017,E021,E022,E028,E029,E032,E033,E034,E046,E050,E051,E055,E056,E057,E059,E080,E081,E082,E083,E084,E085,E086,E088,E089,E090,E091,E092,E093,E094,E097,E098,E100,E109,E114,E116,E117,E118,E119,E120,E121,E122,E123,E124,E125,E126,E127,E128	53
chr20	45320447	45320497	E022	1
chr20	45320501	45320602	E123	1
chr20	45321006	45321219	E003,E034,E081,E123,E124	5
chr20	45321269	45321327	E081	1
chr20	45321343	45321466	E098,E100,E124	3
chr20	45321804	45321874	E022,E118	2
chr20	45322454	45322526	E050	1
chr20	45322688	45322798	E091,E123	2
chr20	45323023	45323631	E003,E004,E005,E008,E017,E021,E022,E029,E032,E033,E034,E046,E050,E051,E055,E056,E057,E059,E080,E081,E082,E083,E085,E086,E088,E089,E090,E091,E092,E093,E094,E097,E098,E100,E109,E114,E116,E117,E118,E120,E121,E122,E123,E124,E125,E126,E127,E128	48
chr20	45323965	45325541	E003,E005,E006,E007,E017,E021,E022,E028,E034,E050,E051,E055,E056,E057,E059,E080,E081,E082,E083,E084,E086,E088,E089,E092,E097,E114,E116,E118,E119,E120,E121,E124,E125,E126,E128	35
chr20	45325591	45325867	E007,E021,E022,E051,E082,E120,E121,E125	8
chr20	45325870	45325930	E005	1
chr20	45326036	45326146	E082	1
chr20	45326174	45326228	E100	1
chr20	45326230	45326284	E127	1
chr20	45326787	45326847	E017	1
chr20	45327399	45327770	E003,E004,E006,E008,E021,E022,E055,E085,E091,E118,E121,E123,E126,E127,E128	15
chr20	45327852	45327902	E021	1
chr20	45328172	45328232	E006	1
chr20	45328256	45328824	E003,E004,E005,E006,E007,E008,E017,E021,E022,E028,E029,E046,E050,E051,E055,E056,E057,E059,E080,E082,E083,E088,E091,E092,E093,E098,E109,E114,E116,E117,E118,E119,E120,E121,E122,E123,E124,E126,E127,E128	40
chr20	45328843	45328992	E021,E059	2
chr20	45329047	45329097	E086,E091	2
chr20	45329129	45329422	E005,E086,E091,E118,E123,E127	6
chr20	45329425	45329489	E124	1
chr20	45329835	45329968	E017,E022,E056,E126	4
chr20	45330140	45330559	E006,E017,E021,E022,E059,E120,E126,E128	8
chr20	45330685	45330766	E088	1
chr20	45330791	45330902	E004,E021,E088	3
chr20	45330950	45331025	E022	1
chr20	45331052	45331167	E004	1
chr20	45331234	45331834	E003,E004,E005,E008,E021,E022,E091,E093,E118,E128	10
chr20	45332139	45332370	E082,E092,E094,E098,E114,E117,E118	7
chr20	45332839	45332889	E082	1
chr20	45333221	45333968	E003,E004,E006,E007,E008,E021,E022,E034,E055,E059,E091,E118,E126	13
chr20	45333969	45334395	E006,E017,E022,E055,E056,E088,E089,E091,E098,E100,E114,E118,E120,E121,E126,E128	16
chr20	45334444	45334638	E005,E118,E126	3
chr20	45335641	45335724	E022	1
chr20	45336677	45339466	E003,E004,E005,E006,E007,E008,E017,E021,E022,E032,E033,E034,E046,E050,E051,E055,E056,E057,E059,E080,E081,E082,E083,E084,E085,E086,E088,E089,E090,E091,E092,E093,E094,E097,E098,E100,E109,E114,E116,E118,E120,E121,E122,E123,E124,E125,E126,E127,E128	49
chr20	45339565	45339605	E086	1
chr20	45339727	45340257	E003,E007,E022,E059,E080,E114,E125	7
chr20	45340320	45340380	E097	1
chr20	45340452	45340502	E089	1
chr20	45340647	45341217	E007,E022,E086,E089,E090,E091,E097,E120,E121,E124	10
chr20	45341321	45341365	E080	1
chr20	45341477	45341582	E127	1
chr20	45341602	45341668	E097,E100	2
chr20	45341738	45342045	E080,E120,E121	3
chr20	45342101	45342248	E022,E089,E100	3
chr20	45342328	45342405	E005	1
chr20	45342486	45342543	E098	1
chr20	45342713	45343106	E021,E092,E094,E097,E100,E109,E118,E127	8
chr20	45343118	45343178	E022	1
chr20	45343181	45343432	E007,E092,E094,E097,E098,E100,E109,E118	8
chr20	45343587	45343637	E091	1
chr20	45343692	45343791	E022,E097,E118	3
chr20	45343840	45344415	E003,E004,E005,E006,E007,E008,E017,E021,E022,E055,E056,E057,E059,E080,E084,E085,E086,E088,E089,E091,E092,E094,E097,E098,E100,E109,E114,E117,E118,E120,E121,E125,E126,E128	34
chr20	45344447	45344507	E006	1
chr20	45345701	45345741	E034	1
chr20	45346435	45346539	E080,E092,E093	3
chr20	45346694	45346744	E021	1
chr20	45348762	45348943	E006,E125,E128	3
chr20	45349713	45349967	E006,E017,E028,E055,E056,E059,E118,E120,E121,E123,E124,E125,E126,E128	14
chr20	45350289	45350382	E017	1
chr20	45350549	45350599	E022	1
chr20	45350786	45350881	E094	1
chr20	45351169	45351319	E021,E050,E114	3
chr20	45351320	45351375	E127	1
chr20	45351758	45351854	E125	1
chr20	45353720	45353764	E086	1
chr20	45354168	45354249	E118	1
chr20	45354332	45354443	E118	1
chr20	45354542	45354679	E118	1
chr20	45354778	45354938	E091,E118	2
chr20	45355222	45355276	E127	1
chr20	45355305	45355349	E097	1
chr20	45355441	45355491	E021	1
chr20	45356179	45356249	E118	1
chr20	45356898	45357077	E021,E124	2
chr20	45357656	45357737	E118	1
chr20	45357768	45357822	E033	1
chr20	45358096	45358146	E022	1
chr20	45358190	45358240	E082	1
chr20	45358729	45358809	E119	1
chr20	45358835	45358885	E114	1
chr20	45358892	45358942	E046	1
chr20	45358986	45359060	E033	1
chr20	45359187	45359257	E093	1
chr20	45359749	45359803	E081	1
chr20	45359872	45359947	E021,E091	2
chr20	45359974	45360048	E003,E090	2
chr20	45360384	45360829	E003,E005,E008,E021,E022,E091,E093,E114,E117,E123	10
chr20	45362161	45362211	E090	1
chr20	45362212	45362343	E118,E124	2
chr20	45362387	45362443	E091	1
chr20	45362617	45362699	E091,E093	2
chr20	45362998	45363093	E022	1
chr20	45363292	45363378	E022	1
chr20	45363575	45363667	E124	1
chr20	45363693	45363743	E046	1
chr20	45363846	45363890	E097	1
chr20	45364177	45364304	E006,E017,E056,E091	4
chr20	45364395	45364504	E120	1
chr20	45365063	45365169	E086,E128	2
chr20	45365400	45365450	E088	1
chr20	45365519	45365654	E017,E055,E120,E121,E128	5
chr20	45366055	45366105	E114	1
chr20	45366769	45366813	E080	1
chr20	45366847	45366941	E114,E118	2
chr20	45367501	45367580	E055,E100	2
chr20	45368066	45369051	E003,E005,E017,E021,E022,E028,E055,E056,E057,E082,E084,E085,E086,E088,E091,E092,E093,E094,E098,E114,E118,E119,E128	23
chr20	45369189	45369243	E120	1
chr20	45369613	45369669	E021,E127	2
chr20	45369930	45369980	E022	1
chr20	45371014	45371230	E008,E021,E022,E028,E088,E114	6
chr20	45371356	45371502	E003,E021,E086	3
chr20	45371539	45371656	E003,E086,E088,E089,E090,E120,E121	7
chr20	45371741	45371811	E118	1
chr20	45371852	45372206	E004,E007,E008,E017,E022,E055,E086,E088,E090,E121	10
chr20	45372330	45372392	E127	1
chr20	45372498	45372548	E021	1
chr20	45372637	45372702	E021,E086	2
chr20	45372955	45373025	E118	1
chr20	45373070	45373128	E090	1
chr20	45373183	45373335	E082,E089,E090	3
chr20	45373481	45373564	E046	1
chr20	45373622	45373815	E081,E082,E092	3
chr20	45373911	45373980	E094	1
chr20	45374137	45374181	E097	1
chr20	45374931	45374971	E086	1
chr20	45375536	45375625	E032	1
chr20	45375646	45376162	E004,E005,E017,E022,E028,E055,E056,E057,E059,E083,E085,E086,E088,E091,E092,E094,E098,E114,E117,E119,E120,E121,E125,E126,E127,E128	26
chr20	45376511	45376595	E121	1
chr20	45376597	45376913	E003,E004,E005,E006,E007,E008,E017,E021,E022,E028,E032,E033,E034,E046,E050,E051,E055,E056,E057,E059,E080,E081,E082,E083,E084,E085,E086,E088,E089,E090,E091,E092,E093,E094,E097,E098,E100,E109,E114,E116,E117,E118,E119,E120,E121,E122,E123,E125,E126,E127,E128	51
chr20	45377010	45377060	E021	1
chr20	45377243	45377347	E088,E125	2
chr20	45377536	45377630	E021,E090	2
chr20	45377670	45378260	E081,E082,E088,E089,E090,E117,E121	7
chr20	45378469	45378552	E046	1
chr20	45378734	45378813	E126	1
chr20	45378848	45379027	E090,E114	2
chr20	45379099	45379149	E089	1
chr20	45379648	45379698	E021	1
chr20	45380372	45380450	E033,E089	2
chr20	45380503	45380553	E089	1
chr20	45380558	45380935	E003,E004,E006,E008,E021,E022,E032,E055,E056,E081,E082,E086,E090,E091,E114,E120,E121,E123,E126	19
chr20	45381051	45381201	E003,E005,E021	3
chr20	45381266	45381830	E003,E004,E005,E006,E007,E008,E017,E021,E022,E028,E029,E032,E033,E034,E046,E050,E051,E055,E056,E057,E059,E080,E081,E082,E083,E084,E085,E086,E088,E089,E090,E091,E092,E093,E094,E097,E098,E100,E109,E114,E116,E117,E118,E119,E120,E121,E122,E123,E124,E125,E126,E127,E128	53
chr20	45381875	45382008	E003,E083,E091,E097	4
chr20	45382500	45382550	E090	1
chr20	45382560	45382883	E021,E022,E033,E123	4
chr20	45383250	45383300	E022	1
chr20	45383390	45383473	E022	1
chr20	45383540	45383605	E124	1
chr20	45383847	45384125	E033,E034,E091,E116,E118,E121	6
chr20	45384142	45384213	E022,E114	2
chr20	45384232	45384272	E086	1
chr20	45384298	45384358	E122	1
chr20	45384561	45384715	E017,E032,E120,E121	4
chr20	45384854	45384972	E059,E083,E117	3
chr20	45385476	45385560	E083,E091	2
chr20	45385624	45385728	E118	1
chr20	45385964	45386014	E022	1
chr20	45386018	45386090	E118	1
chr20	45386375	45386541	E007,E032,E082	3
chr20	45386548	45387324	E003,E004,E005,E006,E007,E008,E017,E021,E022,E028,E029,E032,E033,E034,E046,E050,E051,E055,E056,E057,E059,E080,E081,E082,E083,E084,E085,E086,E088,E089,E090,E091,E092,E093,E094,E097,E100,E109,E114,E116,E117,E118,E119,E120,E121,E122,E123,E124,E125,E126,E127,E128	52
chr20	45387483	45387567	E090,E097	2
chr20	45387658	45387743	E081,E090	2
chr20	45387779	45387953	E006,E089,E118	3
chr20	45388018	45388078	E032	1
chr20	45388637	45388691	E081	1
chr20	45389064	45389123	E007	1
chr20	45389291	45389375	E050	1
chr20	45389397	45389719	E055,E056,E088,E091,E118,E126	6
chr20	45389832	45389916	E088,E126	2
chr20	45389955	45390005	E022	1
chr20	45391115	45391198	E005	1
chr20	45391257	45391317	E003,E022	2
chr20	45391469	45391519	E022	1
chr20	45391638	45391688	E082	1
chr20	45391802	45391852	E022	1
chr20	45391858	45391938	E082,E124	2
chr20	45391964	45392168	E082,E083	2
chr20	45392415	45392586	E022,E120	2
chr20	45392703	45393184	E022,E086,E120,E121,E125,E127	6
chr20	45393432	45393530	E007,E086,E124	3
chr20	45393537	45393625	E017,E022	2
chr20	45393894	45394030	E007,E080	2
chr20	45394194	45394247	E007,E021	2
chr20	45394277	45394550	E021,E033,E082,E088,E118,E125	6
chr20	45394573	45394848	E022,E082,E086,E088	4
chr20	45395274	45395324	E007	1
chr20	45395360	45395410	E022	1
chr20	45395623	45395663	E034	1
chr20	45395807	45396254	E003,E004,E005,E006,E007,E008,E017,E021,E022,E028,E029,E032,E033,E034,E046,E050,E051,E055,E056,E057,E059,E080,E083,E085,E088,E089,E091,E092,E093,E094,E097,E109,E114,E116,E117,E118,E119,E120,E121,E122,E123,E124,E125,E126,E127,E128	46
chr20	45396361	45396441	E008	1
chr20	45397527	45397575	E080	1
chr20	45397929	45397984	E082	1
chr20	45399118	45399174	E022	1
chr20	45399255	45399319	E128	1
chr20	45399330	45399390	E004	1
chr20	45399480	45399752	E004,E005,E017,E021,E055,E056,E057,E080,E114,E118,E119,E121,E123,E125,E128	15
chr20	45399775	45399855	E057	1
chr20	45399908	45400026	E007,E118	2
chr20	45400172	45400247	E118	1
chr20	45401586	45401857	E003,E008,E021,E022,E055,E083,E085,E089,E091,E092,E093,E114,E118,E121	14
chr20	45402136	45402305	E022	1
chr20	45402452	45402551	E029,E050,E055,E088	4
chr20	45402699	45402769	E118	1
chr20	45402805	45402855	E093	1
chr20	45403047	45403106	E046,E082	2
chr20	45403115	45403267	E081	1
chr20	45403615	45403722	E003	1
chr20	45403755	45403852	E007,E114	2
chr20	45403946	45403996	E091	1
chr20	45405068	45405108	E086	1
chr20	45405482	45405522	E086	1
chr20	45405572	45405648	E084	1
chr20	45405732	45406210	E004,E007,E081,E086,E117	5
chr20	45406288	45406479	E088	1
chr20	45406584	45407206	E004,E005,E007,E008,E021,E022,E081,E086,E091	9
chr20	45407253	45407303	E007	1
chr20	45408179	45408260	E085	1
chr20	45408517	45408829	E003,E005,E021,E022	4
chr20	45408856	45408940	E097	1
chr20	45409372	45409442	E118	1
chr20	45409498	45409564	E122	1
chr20	45410017	45410067	E022	1
chr20	45410387	45410461	E022	1
chr20	45410973	45411398	E007,E114,E118,E120	4
chr20	45411679	45411729	E032	1
chr20	45411905	45412082	E005,E118	2
chr20	45412107	45412215	E022,E118	2
chr20	45412526	45412620	E021,E124	2
chr20	45413056	45413666	E017,E021,E022,E032,E055,E056,E088,E089,E090,E100,E118,E121,E124,E125,E126,E128	16
chr20	45414053	45414113	E003	1
chr20	45414645	45414715	E118	1
chr20	45414767	45414931	E005,E021,E118	3
chr20	45415014	45415068	E127	1
chr20	45415185	45415285	E005	1
chr20	45415425	45415475	E022	1
chr20	45415894	45416022	E100	1
chr20	45416271	45416424	E084,E098	2
chr20	45416498	45416552	E120	1
chr20	45416693	45416877	E022,E086,E089,E120,E121	5
chr20	45416916	45417106	E021,E055,E088,E089,E090,E093,E121	7
chr20	45417198	45417259	E090	1
chr20	45417287	45417371	E088,E126	2
chr20	45417617	45417715	E005,E022,E046	3
chr20	45418017	45418068	E017,E050	2
chr20	45418077	45418147	E118	1
chr20	45418323	45418580	E005,E086,E118	3
chr20	45418754	45418804	E055	1
chr20	45419200	45419272	E022	1
chr20	45419465	45419533	E022	1
chr20	45420391	45420965	E003,E005,E008,E021,E022,E118	6
chr20	45421301	45421369	E093	1
chr20	45421420	45421470	E021	1
chr20	45421618	45421668	E022	1
chr20	45421815	45421947	E022,E086	2
chr20	45422644	45422704	E029	1
chr20	45423490	45423595	E021,E118	2
chr20	45423750	45423800	E017	1
chr20	45424836	45424886	E007	1
chr20	45425749	45425803	E128	1
chr20	45425889	45426247	E005,E021,E022,E086,E090,E091,E093,E127	8
chr20	45426260	45426347	E091	1
chr20	45427733	45427806	E005,E021	2
chr20	45427998	45428063	E091	1
chr20	45428382	45428468	E124	1
chr20	45428609	45428680	E118	1
chr20	45428681	45428737	E082	1
chr20	45428741	45428957	E081,E082,E084,E120	4
chr20	45429197	45429342	E081,E082,E118	3
chr20	45429819	45429889	E118	1
chr20	45429936	45429986	E017	1
chr20	45430006	45430346	E005,E022,E028,E057,E091,E114,E119	7
chr20	45431411	45431702	E021,E022,E081,E082,E089,E090,E120,E121	8
chr20	45431807	45431867	E006	1
chr20	45431922	45432146	E017,E081,E117,E121	4
chr20	45432168	45432390	E022,E083,E088,E090,E091,E114	6
chr20	45432486	45432556	E118	1
chr20	45433091	45433165	E082	1
chr20	45433949	45433989	E086	1
chr20	45434673	45434743	E118	1
chr20	45434880	45434930	E114	1
chr20	45435286	45435346	E029	1
chr20	45435587	45435641	E098	1
chr20	45436171	45436257	E021,E022	2
chr20	45436281	45436331	E114	1
chr20	45436786	45436844	E089	1
chr20	45437089	45437169	E119	1
chr20	45437288	45437627	E081,E082,E094	3
chr20	45438281	45438419	E091	1
chr20	45438441	45438830	E059,E082,E090,E091,E109	5
chr20	45439027	45439777	E003,E008,E021,E022,E057,E082,E084,E085,E086,E088,E089,E090,E091,E092,E093,E109,E121	17
chr20	45439798	45440560	E003,E081,E082,E084,E085,E086,E088,E089,E090,E092,E093,E118,E121	13
chr20	45440946	45441039	E088	1
chr20	45441982	45442051	E021,E091	2
chr20	45442560	45442615	E017	1
chr20	45443103	45444212	E003,E004,E005,E006,E007,E008,E017,E021,E022,E028,E055,E056,E057,E080,E081,E082,E084,E085,E086,E088,E091,E092,E094,E109,E114,E117,E118,E119,E120,E121,E125,E126,E127,E128	34
chr20	45444434	45444488	E128	1
chr20	45444496	45444596	E021	1
chr20	45444603	45444686	E085	1
chr20	45444771	45444866	E007	1
chr20	45444915	45444980	E021	1
chr20	45445117	45445247	E114,E119	2
chr20	45445270	45445320	E090	1
chr20	45445422	45445956	E007,E084,E086,E090,E098,E119	6
chr20	45445997	45446233	E022,E084,E086,E089,E090,E121	6
chr20	45446295	45446355	E089	1
chr20	45447227	45447267	E086	1
chr20	45447973	45448075	E118	1
chr20	45448187	45448282	E021,E091	2
chr20	45448775	45448819	E097	1
chr20	45448954	45449018	E124	1
chr20	45449376	45449712	E003,E017,E021,E022,E083,E086,E088,E091,E118,E121	10
chr20	45449896	45450024	E021,E097	2
chr20	45450052	45450164	E006,E109	2
chr20	45450749	45450799	E114	1
chr20	45450869	45451075	E081,E082,E088,E126	4
chr20	45451259	45451427	E086,E090	2
chr20	45451762	45452573	E017,E055,E056,E080,E083,E084,E085,E086,E088,E089,E090,E091,E094,E098,E100,E109,E118	17
chr20	45455055	45455385	E003,E004,E005,E008,E017,E021,E022,E055,E056,E057,E084,E114,E120,E121,E125,E126,E128	17
chr20	45456429	45456496	E017	1
chr20	45456506	45456588	E022,E120,E125	3
chr20	45456677	45456996	E017,E021,E055,E088,E125,E128	6
chr20	45457044	45457551	E017,E022,E028,E055,E056,E057,E119,E120,E121,E125,E126,E127,E128	13
chr20	45457621	45457671	E055	1
chr20	45457779	45457895	E021,E092	2
chr20	45458529	45458595	E120	1
chr20	45459635	45459685	E022	1
chr20	45459757	45459935	E120,E121	2
chr20	45460272	45460322	E046	1
chr20	45460361	45460651	E005,E017,E028,E057,E114,E116,E121	7
chr20	45460849	45460969	E116	1
chr20	45461053	45461126	E090	1
chr20	45461206	45461256	E085	1
chr20	45461315	45461599	E017,E055,E086,E088,E093,E126,E128	7
chr20	45461643	45461723	E032,E127	2
chr20	45461807	45461891	E022	1
chr20	45462139	45462339	E017,E116	2
chr20	45463332	45463382	E021	1
chr20	45463848	45463892	E097	1
chr20	45464078	45464517	E003,E004,E017,E022,E055,E056,E080,E097,E109,E114,E118,E120,E121,E125,E128	15
chr20	45464681	45464731	E114	1
chr20	45465714	45465789	E088	1
chr20	45465838	45466004	E005,E008,E017,E088	4
chr20	45466043	45466111	E021	1
chr20	45466173	45466223	E084	1
chr20	45466633	45467253	E003,E004,E007,E008,E021,E022,E084,E085,E088	9
chr20	45467345	45467395	E021	1
chr20	45467574	45467700	E021,E022	2
chr20	45468506	45468596	E080	1
chr20	45468832	45468882	E022	1
chr20	45469027	45469087	E003	1
chr20	45469325	45469375	E021	1
chr20	45469622	45469672	E090	1
chr20	45469881	45470102	E084,E085	2
chr20	45470141	45470200	E085	1
chr20	45470444	45470494	E032	1
chr20	45472067	45472117	E022	1
chr20	45472266	45472690	E005,E081,E085,E088,E114	5
chr20	45473682	45473732	E082	1
chr20	45473978	45474028	E022	1
chr20	45474678	45474745	E022	1
chr20	45474973	45475080	E022	1
chr20	45475415	45475455	E086	1
chr20	45476273	45476373	E117	1
chr20	45476580	45476630	E022	1
chr20	45477051	45477105	E127	1
chr20	45478756	45479713	E003,E007,E008,E021,E080,E084,E085,E086,E089,E090,E109	11
chr20	45480755	45480952	E084,E091,E100	3
chr20	45480978	45481038	E005	1
chr20	45481072	45481176	E022,E055,E080,E085	4
chr20	45481177	45481292	E005	1
chr20	45481499	45481609	E094,E119	2
chr20	45482050	45482100	E082	1
chr20	45482124	45482256	E005	1
chr20	45482565	45482615	E114	1
chr20	45482759	45482809	E032	1
chr20	45485178	45485218	E086	1
chr20	45485271	45485400	E090,E097	2
chr20	45485569	45485693	E088	1
chr20	45485694	45486022	E005,E017,E021,E055,E085,E088,E090,E120,E121,E126	10
chr20	45486192	45486364	E084,E109	2
chr20	45487392	45487529	E055,E120,E126	3
chr20	45489087	45489297	E059	1
chr20	45489403	45489443	E086	1
chr20	45489609	45489690	E006,E127	2
chr20	45490578	45490647	E127	1
chr20	45491740	45491785	E097	1
chr20	45492287	45492337	E032	1
chr20	45492435	45492475	E086	1
chr20	45492650	45492690	E086	1
chr20	45492743	45492793	E021	1
chr20	45492887	45492943	E022	1
chr20	45493102	45493152	E050	1
chr20	45494541	45494760	E109	1
chr20	45495279	45495377	E021,E022	2
chr20	45498413	45498463	E046	1
chr20	45498764	45499116	E017,E114,E120	3
chr20	45500063	45500113	E046,E091	2
chr20	45500189	45500261	E090	1
chr20	45500835	45500903	E088	1
chr20	45501008	45501611	E003,E007,E017,E021,E022,E055,E056,E059,E080,E082,E084,E088,E091,E098,E109,E114,E120,E121,E123,E125,E126,E128	22
chr20	45502918	45502983	E022	1
chr20	45503215	45503269	E033	1
chr20	45503302	45503589	E007,E022,E055,E114,E120	5
chr20	45503665	45504070	E003,E004,E005,E008,E021,E022,E121	7
chr20	45504114	45504174	E007	1
chr20	45505251	45505301	E007	1
chr20	45506984	45507034	E021	1
chr20	45508577	45508627	E090	1
chr20	45508681	45508804	E089,E090	2
chr20	45509239	45509289	E093	1
chr20	45510317	45510357	E086	1
chr20	45510363	45510473	E116	1
chr20	45511348	45511483	E021,E022	2
chr20	45512190	45512271	E021	1
chr20	45512536	45513015	E007,E017,E055,E059,E086,E088,E089,E090,E091,E092,E120,E124,E125,E126,E128	15
chr20	45513024	45513078	E098	1
chr20	45513150	45513200	E109	1
chr20	45513377	45513508	E032,E088	2
chr20	45514485	45514546	E021	1
chr20	45519398	45519448	E082	1
chr20	45521238	45521288	E091	1
chr20	45521849	45521963	E003,E007,E086,E091	4
chr20	45521998	45522078	E008	1
chr20	45522098	45522259	E003,E007,E008,E088,E090	5
chr20	45522471	45522521	E007	1
chr20	45522725	45522836	E091,E127	2
chr20	45522842	45523618	E003,E007,E008,E017,E021,E022,E033,E055,E056,E059,E080,E081,E082,E083,E086,E088,E089,E090,E091,E092,E094,E098,E114,E120,E121,E126	26
chr20	45523633	45525044	E003,E004,E005,E007,E008,E017,E021,E022,E028,E032,E055,E056,E057,E080,E081,E082,E083,E084,E086,E088,E089,E090,E091,E092,E094,E098,E100,E118,E120,E121,E126	31
chr20	45525162	45525291	E007,E080,E091,E097	4
chr20	45525334	45525374	E086	1
chr20	45525380	45525471	E088	1
chr20	45525705	45526259	E004,E007,E088,E089,E090,E091	6
chr20	45526272	45526868	E004,E007,E021,E022,E028,E081,E086,E091,E121	9
chr20	45527044	45527422	E004,E007,E008,E083,E090,E091	6
chr20	45527434	45527489	E091	1
chr20	45527689	45527739	E090	1
chr20	45527765	45527890	E083	1
chr20	45528118	45529329	E005,E032,E081,E082,E083,E086,E088,E089,E090,E091,E098,E100,E119,E124	14
chr20	45529382	45529843	E005,E022,E032,E055,E082,E089,E090,E091,E093,E116	10
chr20	45529920	45530056	E091	1
chr20	45530116	45530687	E005,E022,E028,E056,E057,E091,E093,E098,E100,E119,E127	11
chr20	45530745	45530825	E091	1
chr20	45531129	45531179	E091	1
chr20	45531567	45531630	E091	1
chr20	45531683	45531813	E007,E021,E091,E114	4
chr20	45531900	45532307	E003,E005,E007,E021,E022,E086,E089,E090,E091	9
chr20	45532641	45532705	E007	1
chr20	45532737	45532917	E021,E022,E118	3
chr20	45533107	45533194	E059	1
chr20	45533881	45534674	E005,E017,E021,E022,E055,E081,E082,E083,E088,E090,E091,E094,E098,E100,E114,E118,E126	17
chr20	45534718	45535021	E007,E055,E088,E090	4
chr20	45535030	45535113	E090,E098	2
chr20	45535895	45535979	E090	1
chr20	45536079	45536284	E021,E022,E086,E118	4
chr20	45536952	45537088	E081,E091	2
chr20	45537218	45537268	E090	1
chr20	45537425	45537820	E007,E055,E089,E090,E098,E100	6
chr20	45538323	45538377	E033	1
chr20	45538906	45539022	E046,E124	2
chr20	45539307	45539383	E007	1
chr20	45539979	45540028	E086	1
chr20	45540622	45540672	E083	1
chr20	45540792	45540854	E005	1
chr20	45540891	45540971	E057	1
chr20	45541052	45541142	E088	1
chr20	45541900	45542240	E007,E029,E083,E086,E088,E114,E118	7
chr20	45542457	45542561	E055,E088,E100	3
chr20	45543256	45543376	E098,E100	2
chr20	45543421	45543491	E090	1
chr20	45543506	45544091	E007,E017,E021,E055,E056,E088,E089,E090,E091,E098,E100,E114,E120,E121,E124,E126	16
chr20	45544208	45544959	E017,E055,E056,E086,E088,E089,E090,E098,E120,E121,E126	11
chr20	45545007	45545068	E088	1
chr20	45545097	45545287	E081,E086,E109,E121	4
chr20	45545380	45545473	E081,E082	2
chr20	45545767	45545995	E021,E090,E119	3
chr20	45547859	45547918	E007	1
chr20	45548204	45548256	E088	1
chr20	45548325	45548621	E017,E021,E022,E055,E056,E084,E088,E100,E126	9
chr20	45548855	45548988	E094,E109	2
chr20	45549273	45549327	E120	1
chr20	45549384	45549483	E022	1
chr20	45549609	45549673	E124	1
chr20	45551053	45551169	E088	1
chr20	45551518	45551569	E091	1
chr20	45551695	45551749	E098	1
chr20	45552318	45552461	E086,E100,E114	3
chr20	45553665	45553875	E005,E034,E080,E114	4
chr20	45554583	45554653	E118	1
chr20	45555622	45555710	E125	1
chr20	45555808	45555890	E017,E082	2
chr20	45555985	45556035	E091	1
chr20	45556509	45556559	E007	1
chr20	45556673	45556713	E086	1
chr20	45556805	45556957	E034,E086,E089,E090,E091	5
chr20	45557133	45557786	E003,E004,E007,E008,E017,E021,E022,E028,E029,E050,E055,E056,E059,E081,E082,E086,E088,E089,E090,E098,E100,E120,E121,E125,E126,E128	26
chr20	45557830	45558052	E007,E022,E055,E056,E089	5
chr20	45558070	45558120	E017	1
chr20	45558217	45558428	E055,E056,E089,E090,E100	5
chr20	45558505	45558822	E055,E089,E090,E100,E125,E126	6
chr20	45559073	45559127	E094	1
chr20	45559306	45559602	E055,E081,E082,E088,E089,E090,E093,E126	8
chr20	45559655	45559893	E050,E055,E082,E083,E090,E120,E126	7
chr20	45560144	45560809	E017,E055,E056,E081,E082,E086,E088,E089,E090,E098,E100,E114,E120,E121,E126,E127	16
chr20	45560883	45560933	E021	1
chr20	45561188	45561400	E017,E055,E056,E100,E120,E125,E127,E128	8
chr20	45561856	45561950	E021,E022	2
chr20	45561996	45562196	E003,E051,E081,E082,E127	5
chr20	45562629	45562679	E022	1
chr20	45562931	45562981	E021	1
chr20	45563247	45563297	E090	1
chr20	45563406	45563456	E114	1
chr20	45563469	45563519	E084	1
chr20	45563711	45563918	E022,E081	2
chr20	45563973	45564033	E007	1
chr20	45564044	45564094	E090	1
chr20	45564119	45564311	E017,E089,E090,E093	4
chr20	45564616	45564672	E007	1
chr20	45565403	45565873	E017,E022,E081,E086,E088,E090,E118	7
chr20	45565897	45566043	E090	1
chr20	45566317	45566425	E089,E090,E100	3
chr20	45566486	45566536	E090	1
chr20	45566645	45566699	E127	1
chr20	45567089	45567555	E005,E017,E055,E082,E083,E086,E088,E089,E090,E091,E092,E114,E120,E126,E128	15
chr20	45567695	45568021	E003,E004,E005,E007,E008,E017,E021,E022,E028,E029,E056,E057,E059,E114,E116,E117,E121,E123,E124,E126,E127	21
chr20	45568111	45568194	E007,E124	2
chr20	45568266	45568354	E055,E119	2
chr20	45568367	45568495	E114	1
chr20	45568573	45568623	E090	1
chr20	45568758	45568836	E046	1
chr20	45569091	45569141	E021	1
chr20	45569277	45569645	E083,E118,E121	3
chr20	45569710	45569793	E022	1
chr20	45569967	45570017	E032	1
chr20	45570228	45570281	E051	1
chr20	45570468	45570518	E017	1
chr20	45571219	45571311	E109	1
chr20	45571352	45571402	E022	1
chr20	45572167	45572355	E056,E091	2
chr20	45572358	45572412	E081	1
chr20	45572468	45572518	E088	1
chr20	45572624	45572837	E055,E093,E100,E118	4
chr20	45572852	45572913	E021	1
chr20	45573061	45573111	E114	1
chr20	45573132	45573182	E021	1
chr20	45573260	45573310	E055	1
chr20	45574059	45574594	E003,E004,E005,E007,E008,E017,E021,E022,E055,E083,E086,E088,E089,E090,E091,E098,E100,E114,E120,E121	20
chr20	45574596	45574701	E090	1
chr20	45574762	45575287	E021,E022,E088,E089,E090,E100,E120	7
chr20	45575553	45575859	E017,E088,E090,E120,E125,E128	6
chr20	45576125	45576191	E090	1
chr20	45576476	45576636	E021,E124,E127	3
chr20	45576658	45576734	E017,E080,E097	3
chr20	45576794	45577060	E088,E091,E120,E126	4
chr20	45577126	45577242	E088	1
chr20	45578276	45578356	E086	1
chr20	45578485	45578539	E091	1
chr20	45579199	45579327	E021,E093	2
chr20	45579748	45579805	E055	1
chr20	45579909	45579977	E017	1
chr20	45580040	45581024	E003,E017,E021,E028,E055,E056,E059,E082,E086,E119,E120,E121,E125,E126,E128	15
chr20	45581039	45581093	E081	1
chr20	45581098	45581235	E007	1
chr20	45581360	45581423	E021	1
chr20	45581511	45581575	E124	1
chr20	45581579	45581711	E119	1
chr20	45582155	45583688	E005,E006,E017,E021,E022,E028,E055,E056,E080,E082,E086,E088,E091,E097,E100,E114,E118,E119,E120,E121,E125,E126,E128	23
chr20	45583907	45583967	E017	1
chr20	45584040	45584090	E114	1
chr20	45584260	45584737	E017,E021,E022,E028,E056,E088,E098,E114,E119,E120,E121,E125,E128	13
chr20	45585270	45585320	E114	1
chr20	45585473	45585568	E017,E114	2
chr20	45585990	45586062	E114	1
chr20	45587445	45588459	E003,E006,E017,E028,E032,E055,E056,E057,E059,E080,E081,E082,E089,E090,E094,E098,E100,E114,E117,E118,E119,E120,E121,E125,E126,E127,E128	27
chr20	45588495	45588656	E007,E021,E114	3
chr20	45589124	45589178	E128	1
chr20	45589478	45589528	E022	1
chr20	45589718	45589768	E017	1
chr20	45591304	45591354	E022	1
chr20	45591383	45591447	E093	1
chr20	45591513	45591563	E017	1
chr20	45591631	45592129	E017,E028,E033,E055,E056,E059,E080,E081,E082,E086,E088,E089,E090,E091,E114,E120,E121,E128	18
chr20	45592271	45592321	E007	1
chr20	45592396	45593233	E005,E007,E017,E022,E028,E055,E056,E057,E081,E082,E086,E088,E090,E091,E093,E094,E100,E114,E119,E120,E121,E125,E126,E128	24
chr20	45593449	45593555	E083,E118	2
chr20	45593682	45593746	E086	1
chr20	45593747	45593797	E007	1
chr20	45593863	45593975	E005,E032,E094	3
chr20	45594029	45594577	E021,E022,E028,E029,E057,E083,E086,E091,E093,E094,E118,E119	12
chr20	45594626	45594780	E028	1
chr20	45594791	45594885	E007,E097	2
chr20	45594944	45595071	E003,E022	2
chr20	45595931	45595981	E022	1
chr20	45596386	45596691	E003,E004,E007,E022,E033,E080,E091,E114,E118,E120,E121,E127	12
chr20	45597085	45597286	E091	1
chr20	45597324	45597394	E118	1
chr20	45597532	45597926	E003,E081,E082,E088,E091,E100	6
chr20	45598002	45598056	E081	1
chr20	45598548	45598588	E086	1
chr20	45598992	45599068	E086	1
chr20	45599447	45599507	E005	1
chr20	45599561	45599670	E021,E091	2
chr20	45599710	45600398	E003,E004,E005,E006,E007,E008,E017,E021,E022,E028,E029,E032,E033,E034,E046,E050,E051,E055,E056,E057,E059,E080,E081,E082,E083,E086,E088,E089,E090,E091,E092,E093,E094,E098,E100,E109,E114,E116,E117,E119,E120,E121,E122,E123,E124,E125,E126,E127,E128	49
chr20	45601056	45601139	E091	1
chr20	45601255	45601383	E057,E098	2
chr20	45601689	45601797	E022	1
chr20	45602045	45602095	E021	1
chr20	45602157	45602293	E088	1
chr20	45602453	45602699	E081,E082,E127	3
chr20	45602802	45602852	E082	1
chr20	45603079	45603959	E028,E057,E090,E091,E093,E114,E119,E124,E127	9
chr20	45604622	45604672	E091	1
chr20	45604723	45604802	E021,E050	2
chr20	45606047	45606155	E005,E022	2
chr20	45606384	45606461	E086	1
chr20	45606749	45606880	E003,E022,E091	3
chr20	45607068	45607142	E005	1
chr20	45607228	45607298	E118	1
chr20	45607414	45607478	E124	1
chr20	45607494	45608980	E003,E004,E005,E007,E008,E021,E022,E028,E055,E059,E080,E081,E082,E083,E086,E088,E089,E090,E091,E092,E093,E094,E100,E109,E116,E120,E121,E126	28
chr20	45609682	45610102	E005,E088,E091,E093,E098	5
chr20	45612200	45612424	E028,E086,E091,E119	4
chr20	45612474	45612539	E091	1
chr20	45613094	45613502	E017,E055,E056,E081,E088,E089,E090,E091,E094,E098,E100,E119,E120,E125	14
chr20	45613883	45614276	E003,E005,E017,E055,E056,E083,E085,E088,E090,E091,E094,E098,E100,E114,E118,E120,E123,E126	18
chr20	45614306	45614744	E081,E089,E090,E094,E100,E120,E126	7
chr20	45614813	45614863	E091	1
chr20	45615319	45615398	E032	1
chr20	45615524	45615639	E091,E094	2
chr20	45615790	45615903	E028,E119,E120	3
chr20	45617084	45617143	E098	1
chr20	45617232	45617302	E114,E118	2
chr20	45617769	45617985	E021,E022,E081,E128	4
chr20	45618217	45618267	E022	1
chr20	45618271	45618348	E082,E124	2
chr20	45618394	45618487	E081,E088	2
chr20	45618559	45619834	E005,E007,E008,E021,E022,E028,E059,E082,E083,E086,E088,E089,E090,E091,E092,E093,E094,E098,E100,E109,E119,E120,E121,E123,E124,E125,E126,E127	28
chr20	45619857	45620049	E021,E022,E098,E116	4
chr20	45620627	45620895	E003,E008,E021,E022	4
chr20	45620904	45621122	E008,E021	2
chr20	45621139	45621793	E003,E007,E008,E021,E022,E086,E093,E098,E114	9
chr20	45622024	45622151	E007,E021	2
chr20	45622205	45622528	E003,E004,E007,E082,E123	5
chr20	45622903	45623415	E007,E021,E022,E028,E032,E033,E034,E046,E050,E055,E057,E082,E093,E094,E098,E116	16
chr20	45623852	45623916	E032	1
chr20	45623928	45623988	E007	1
chr20	45624042	45624695	E003,E004,E007,E021,E050,E082,E116,E121	8
chr20	45625079	45625133	E081	1
chr20	45625916	45626080	E017,E022,E088,E092,E126	5
chr20	45626681	45626797	E021	1
chr20	45626858	45626908	E032	1
chr20	45627010	45627136	E094	1
chr20	45627214	45628119	E003,E004,E005,E007,E008,E021,E022,E032,E055,E081,E082,E085,E086,E088,E091,E092,E094,E098,E123	19
chr20	45628403	45628742	E021,E081,E082,E093,E116,E120,E121	7
chr20	45628806	45628928	E004,E121	2
chr20	45628936	45629039	E120	1
chr20	45629044	45629094	E082	1
chr20	45629113	45629189	E017	1
chr20	45629235	45629285	E021	1
chr20	45629392	45629442	E017	1
chr20	45629521	45629571	E021	1
chr20	45629656	45629721	E127	1
chr20	45630966	45631016	E093	1
chr20	45631456	45631520	E003	1
chr20	45631690	45631774	E046	1
chr20	45631949	45632142	E116	1
chr20	45632336	45632408	E080	1
chr20	45632905	45633071	E022,E046,E082	3
chr20	45634198	45634248	E021	1
chr20	45634312	45634392	E123	1
chr20	45634429	45634545	E118	1
chr20	45634761	45634801	E086	1
chr20	45634924	45634974	E032	1
chr20	45635998	45636153	E003,E007,E022	3
chr20	45636649	45636699	E021	1
chr20	45636709	45636759	E082	1
chr20	45636983	45637094	E021,E022,E090	3
chr20	45637130	45637385	E055,E080,E081,E082,E086,E088,E093,E097	8
chr20	45637611	45637679	E021,E114	2
chr20	45637706	45638123	E057,E084,E091,E114,E118,E119	6
chr20	45638584	45638676	E127	1
chr20	45638772	45638934	E091,E121	2
chr20	45639086	45639164	E091	1
chr20	45640013	45640308	E005,E021,E091	3
chr20	45640380	45641033	E004,E005,E091,E116	4
chr20	45642219	45642271	E017	1
chr20	45642281	45642357	E021	1
chr20	45642401	45642547	E021,E022,E114	3
chr20	45643020	45643080	E125	1
chr20	45643196	45643326	E124	1
chr20	45643881	45643939	E007	1
chr20	45643980	45644047	E007,E033	2
chr20	45644220	45644290	E097,E118	2
chr20	45644714	45644784	E007	1
chr20	45644835	45644988	E007,E056,E080,E083,E086,E088,E089,E090,E091,E092,E121	11
chr20	45645076	45645133	E092	1
chr20	45645193	45645243	E021	1
chr20	45645426	45645490	E124	1
chr20	45645692	45645746	E100	1
chr20	45645765	45645815	E021	1
chr20	45646202	45646292	E090,E094	2
chr20	45646675	45646765	E022,E114	2
chr20	45646801	45646902	E021,E088	2
chr20	45647238	45647316	E005	1
chr20	45647473	45648290	E003,E005,E006,E017,E021,E022,E055,E056,E059,E080,E081,E082,E083,E084,E086,E088,E089,E090,E091,E092,E098,E100,E114,E120,E121,E125,E126,E128	28
chr20	45648507	45648547	E086	1
chr20	45648831	45649238	E003,E017,E022,E086,E088,E089,E090,E098,E114,E128	10
chr20	45650553	45650669	E080,E118	2
chr20	45650894	45650974	E098	1
chr20	45652378	45652468	E021,E093	2
chr20	45652626	45652688	E086	1
chr20	45652896	45652950	E090	1
chr20	45653000	45653758	E005,E017,E032,E055,E056,E081,E082,E083,E086,E088,E089,E090,E091,E093,E100,E109,E116,E120,E125,E126	20
chr20	45653910	45653963	E086	1
chr20	45654311	45654351	E086	1
chr20	45654583	45654665	E090	1
chr20	45654723	45655037	E081,E082,E090	3
chr20	45655055	45655128	E081,E082	2
chr20	45655669	45656062	E017,E021,E022,E088,E090,E098,E114,E116,E119,E120,E121,E125,E126,E128	14
chr20	45656250	45656361	E088,E121	2
chr20	45656390	45656474	E022	1
chr20	45656725	45656775	E051	1
chr20	45658187	45658244	E082	1
chr20	45658547	45658760	E005,E017	2
chr20	45658797	45659420	E005,E008,E081,E091	4
chr20	45659663	45660199	E005,E081,E083,E088,E090,E097,E100,E118,E126	9
chr20	45660210	45660260	E007	1
chr20	45660277	45661016	E005,E007,E080,E081,E082,E091	6
chr20	45661022	45661072	E091	1
chr20	45661239	45661322	E081	1
chr20	45661377	45661427	E091	1
chr20	45661489	45662213	E005,E008,E017,E055,E081,E082,E086,E089,E091,E093,E094,E100,E118,E120,E126,E128	16
chr20	45662316	45662439	E022,E091,E114	3
chr20	45662476	45662620	E005	1
chr20	45663241	45663295	E100	1
chr20	45663417	45663467	E032	1
chr20	45663621	45664437	E005,E032,E055,E059,E080,E082,E088,E090,E098	9
chr20	45664659	45664709	E022	1
chr20	45664763	45665020	E003,E022,E088,E090,E100,E126	6
chr20	45665041	45665175	E090	1
chr20	45665225	45665505	E081,E082,E086,E088,E089,E090,E094	7
chr20	45665976	45666030	E098	1
chr20	45666236	45666286	E046	1
chr20	45666321	45666371	E017	1
chr20	45667165	45668053	E005,E017,E021,E034,E046,E050,E055,E056,E059,E081,E082,E083,E088,E089,E090,E091,E100,E123,E124,E126	20
chr20	45668085	45668145	E081	1
chr20	45668937	45668987	E090	1
chr20	45669067	45669800	E050,E088,E089,E090,E094,E123,E124	7
chr20	45670137	45670197	E125	1
chr20	45670230	45670409	E022,E123	2
chr20	45670485	45670545	E006	1
chr20	45671014	45671563	E022,E050,E123	3
chr20	45671587	45671665	E022	1
chr20	45671708	45672063	E017,E022,E055,E056,E080,E086,E088,E089,E090,E093	10
chr20	45672862	45673029	E082	1
chr20	45673375	45673455	E059	1
chr20	45673760	45673834	E022	1
chr20	45674013	45674150	E022,E059,E127	3
chr20	45674226	45674291	E022	1
chr20	45675322	45675386	E124	1
chr20	45675491	45675571	E021,E123	2
chr20	45675602	45675642	E086	1
chr20	45676776	45676926	E089,E090,E127	3
chr20	45677628	45677717	E050,E086,E125	3
chr20	45678209	45678293	E021,E098	2
chr20	45678464	45678767	E050,E083,E090,E114,E123	5
chr20	45678971	45679023	E090	1
chr20	45679156	45679196	E086	1
chr20	45679419	45679469	E088	1
chr20	45679486	45679591	E005,E050	2
chr20	45679845	45679933	E056,E081	2
chr20	45680234	45680373	E005	1
chr20	45680624	45680894	E007,E059,E080,E081,E082,E086,E120,E121	8
chr20	45680903	45680994	E022,E033	2
chr20	45681009	45681219	E022,E118,E127	3
chr20	45681559	45681638	E082,E124	2
chr20	45682786	45682830	E097	1
chr20	45683154	45683256	E127	1
chr20	45683350	45683443	E050,E123	2
chr20	45683628	45683836	E017,E056,E123,E128	4
chr20	45683986	45684060	E021,E051	2
chr20	45684271	45684321	E021	1
chr20	45684344	45684394	E017	1
chr20	45684493	45684992	E017,E055,E056,E086,E089,E090,E126	7
chr20	45685176	45685240	E090,E124	2
chr20	45686304	45686358	E033	1
chr20	45686376	45686426	E021	1
chr20	45686471	45686621	E022,E094	2
chr20	45686623	45686673	E046	1
chr20	45686894	45686934	E086	1
chr20	45687825	45687875	E091	1
chr20	45688272	45688497	E017,E028,E055,E057,E119,E126	6
chr20	45688686	45688924	E028,E057,E094,E127	4
chr20	45690198	45690533	E021,E089,E120,E121,E126	5
chr20	45690576	45690638	E127	1
chr20	45691012	45691424	E017,E055,E056,E088,E089,E090,E120,E121	8
chr20	45691777	45691912	E007,E088,E092	3
chr20	45691915	45691955	E086	1
chr20	45692072	45692735	E003,E007,E021,E022,E082,E083,E084,E085,E088,E092,E094,E109	12
chr20	45693486	45693552	E032,E114	2
chr20	45693923	45694016	E124	1
chr20	45694975	45695025	E007	1
chr20	45695159	45696075	E004,E005,E006,E007,E017,E055,E056,E086,E090,E091,E114,E120,E121,E124,E125	15
chr20	45696403	45696669	E003,E008,E017,E022,E055,E056,E059,E080,E114,E120,E121	11
chr20	45696731	45696782	E021,E114	2
chr20	45697203	45697315	E119	1
chr20	45698591	45698641	E007	1
chr20	45698708	45699175	E017,E028,E055,E056,E120,E121,E125,E128	8
chr20	45699315	45699375	E120	1
chr20	45699377	45699427	E050	1
chr20	45699568	45699622	E100	1
chr20	45700926	45701003	E051	1
chr20	45702432	45702489	E033,E086	2
chr20	45702596	45702646	E022	1
chr20	45702844	45702898	E033	1
chr20	45702899	45702953	E100	1
chr20	45703350	45703400	E121	1
chr20	45703748	45704251	E094,E114,E118	3
chr20	45704382	45704454	E017	1
chr20	45705446	45705502	E017	1
chr20	45705549	45705606	E022	1
chr20	45705692	45705732	E086	1
chr20	45705786	45705836	E021	1
chr20	45706643	45706993	E007,E059,E081	3
chr20	45707131	45707208	E091,E114	2
chr20	45708523	45708763	E055,E083,E086,E088,E089,E090,E092,E094	8
chr20	45708854	45708904	E088	1
chr20	45709406	45709472	E094,E124	2
chr20	45709552	45709645	E021,E114	2
chr20	45711470	45711540	E005	1
chr20	45712984	45713042	E022	1
chr20	45713113	45713177	E124	1
chr20	45714731	45714785	E080	1
chr20	45715655	45715804	E089,E090	2
chr20	45715939	45715999	E083	1
chr20	45716038	45716110	E007,E089	2
chr20	45716332	45716469	E021,E125	2
chr20	45716765	45716815	E021	1
chr20	45717103	45717184	E109	1
chr20	45717262	45717325	E109	1
chr20	45717425	45717499	E118	1
chr20	45717529	45717579	E083	1
chr20	45717745	45717795	E093	1
chr20	45718067	45718117	E007	1
chr20	45718215	45718280	E021	1
chr20	45718808	45718858	E091	1
chr20	45719534	45719618	E021,E022	2
chr20	45719639	45719767	E083,E089	2
chr20	45720937	45721045	E127	1
chr20	45721141	45721191	E022	1
chr20	45721262	45721358	E088	1
chr20	45721387	45721447	E021	1
chr20	45721720	45721803	E005,E022	2
chr20	45721897	45721947	E022	1
chr20	45722057	45722282	E007,E022,E080,E083,E088,E090,E121	7
chr20	45722304	45722374	E118	1
chr20	45722377	45722510	E022,E091	2
chr20	45723202	45723252	E022	1
chr20	45725524	45725626	E007	1
chr20	45725671	45725755	E090	1
chr20	45725841	45726012	E083	1
chr20	45726175	45726290	E086,E090	2
chr20	45726446	45726780	E086,E088,E089,E090,E091	5
chr20	45726793	45726936	E086,E088,E090	3
chr20	45727036	45727137	E021,E090	2
chr20	45727707	45727794	E100	1
chr20	45728280	45729200	E017,E022,E055,E083,E086,E088,E089,E090,E098,E100,E120,E125,E126	13
chr20	45729498	45729577	E088	1
chr20	45730484	45730554	E032	1
chr20	45730581	45730865	E083,E090,E100,E126,E127	5
chr20	45730868	45730918	E046	1
chr20	45731052	45731140	E080,E088	2
chr20	45731180	45731674	E017,E022,E055,E080,E083,E086,E088,E089,E090,E098,E100,E120,E121,E124,E126	15
chr20	45732122	45732207	E032	1
chr20	45732317	45732413	E022	1
chr20	45734849	45734971	E021,E032	2
chr20	45735137	45735191	E127	1
chr20	45735506	45735817	E003,E004,E007,E008,E021,E022,E084,E088,E089,E090,E092,E114	12
chr20	45735865	45735938	E094	1
chr20	45736457	45736540	E124	1
chr20	45736923	45737127	E059,E114,E127	3
chr20	45737422	45737534	E100	1
chr20	45737762	45737887	E021,E022,E055,E088,E092	5
chr20	45737899	45737966	E114	1
chr20	45738317	45738588	E007,E021,E022	3
chr20	45738775	45738838	E093	1
chr20	45740079	45740129	E021	1
chr20	45740320	45740560	E017,E055,E056,E114,E120	5
chr20	45740595	45740645	E021	1
chr20	45741144	45741289	E004,E050	2
chr20	45741739	45741854	E007,E128	2
chr20	45742009	45742104	E021,E124	2
chr20	45742135	45742899	E006,E017,E022,E028,E029,E055,E056,E059,E080,E114,E120,E121,E123,E124,E125,E126,E128	17
chr20	45743550	45743600	E114	1
chr20	45743774	45743858	E034	1
chr20	45744149	45744220	E017	1
chr20	45744380	45744463	E017	1
chr20	45744566	45744631	E127	1
chr20	45745238	45745300	E007	1
chr20	45745334	45745384	E022	1
chr20	45745398	45745474	E005,E127	2
chr20	45745480	45745530	E022	1
chr20	45745573	45745639	E007	1
chr20	45745938	45745988	E022	1
chr20	45746034	45747922	E003,E004,E007,E008,E017,E021,E022,E028,E029,E055,E056,E059,E081,E082,E083,E086,E088,E089,E090,E091,E092,E094,E097,E098,E100,E120,E121,E124,E125,E126,E128	31
chr20	45747943	45748111	E007,E021,E091	3
chr20	45748276	45748328	E007	1
chr20	45748377	45748427	E091	1
chr20	45749165	45749697	E033,E083,E088,E089,E090,E098,E100,E114	8
chr20	45750239	45750303	E124	1
chr20	45751352	45751439	E056	1
chr20	45751446	45751671	E021,E051,E055,E056,E126,E127	6
chr20	45752310	45752379	E029	1
chr20	45752697	45753748	E006,E017,E028,E029,E033,E046,E050,E051,E055,E056,E057,E059,E083,E086,E088,E089,E090,E091,E094,E097,E098,E100,E114,E119,E120,E121,E124,E125,E126,E127,E128	31
chr20	45753928	45755901	E003,E005,E006,E007,E017,E021,E022,E028,E055,E056,E057,E059,E081,E082,E083,E086,E088,E089,E090,E091,E092,E093,E094,E097,E098,E100,E114,E119,E120,E121,E124,E125,E126,E127,E128	35
chr20	45756205	45757114	E003,E004,E005,E007,E021,E022,E055,E080,E082,E083,E085,E086,E088,E089,E090,E091,E092,E093,E094,E098,E100,E118,E119,E120,E121,E123,E124,E126	28
chr20	45757276	45757372	E088,E090	2
chr20	45757939	45758096	E003,E017,E088,E090	4
chr20	45758130	45758185	E086	1
chr20	45758253	45758333	E123	1
chr20	45758334	45758473	E003,E021	2
chr20	45758604	45758644	E086	1
chr20	45758663	45758809	E017,E055,E056	3
chr20	45759827	45759949	E022,E029,E046	3
chr20	45760266	45760320	E127	1
chr20	45760362	45760402	E086	1
chr20	45760626	45760716	E124	1
chr20	45760932	45760972	E086	1
chr20	45761081	45761121	E034	1
chr20	45761513	45761570	E127	1
chr20	45762172	45762242	E083	1
chr20	45762280	45763182	E004,E005,E006,E017,E021,E028,E055,E056,E057,E059,E080,E083,E086,E088,E091,E100,E114,E119,E120,E121,E124,E125,E126,E127,E128	25
chr20	45763413	45763471	E033	1
chr20	45764208	45764306	E007	1
chr20	45764334	45764384	E021	1
chr20	45764791	45764850	E046	1
chr20	45764936	45764976	E086	1
chr20	45765016	45765074	E088	1
chr20	45765121	45765204	E059	1
chr20	45765490	45765846	E007,E021,E022,E059,E120	5
chr20	45765960	45766470	E007,E017,E021,E022,E028,E055,E056,E059,E086,E091,E120,E121,E126	13
chr20	45768422	45769131	E005,E017,E021,E022,E028,E057,E083,E086,E088,E089,E090,E092,E094,E114,E118,E125,E127	17
chr20	45769159	45769307	E083,E088	2
chr20	45769577	45769744	E021,E057,E090	3
chr20	45770025	45770238	E034,E083,E100	3
chr20	45770457	45770507	E051	1
chr20	45770520	45771806	E005,E028,E057,E080,E083,E088,E091,E097,E125,E127,E128	11
chr20	45771907	45772088	E083,E088,E091	3
chr20	45772234	45772735	E029,E055,E056,E082,E089,E091,E094,E097,E100,E124	10
chr20	45773334	45773394	E003	1
chr20	45773826	45773983	E118	1
chr20	45774595	45774791	E029,E114,E126	3
chr20	45774794	45774941	E005,E007,E022	3
chr20	45775036	45775690	E003,E004,E005,E006,E008,E017,E022,E028,E055,E056,E059,E080,E086,E088,E091,E092,E094,E114,E117,E120,E121,E125,E126,E127,E128	25
chr20	45776056	45776248	E050,E097,E124	3
chr20	45776288	45776338	E022	1
chr20	45776902	45777034	E003,E022,E086	3
chr20	45777203	45777290	E081,E082,E088	3
chr20	45778126	45778179	E022	1
chr20	45778637	45778687	E022	1
chr20	45778873	45779035	E091,E124	2
chr20	45779104	45779158	E021	1
chr20	45779229	45779810	E003,E004,E005,E006,E007,E008,E017,E021,E022,E028,E029,E033,E034,E046,E050,E051,E055,E056,E057,E059,E080,E081,E082,E083,E084,E085,E086,E088,E089,E090,E091,E092,E093,E094,E097,E098,E100,E109,E114,E116,E117,E118,E119,E120,E121,E122,E123,E124,E125,E126,E127,E128	52
chr20	45780531	45780581	E021	1
chr20	45780677	45780976	E084,E085,E092,E118	4
chr20	45781034	45781084	E007	1
chr20	45781598	45781848	E007,E059,E081	3
chr20	45781913	45782030	E007,E059,E118	3
chr20	45782223	45782277	E081	1
chr20	45782443	45782493	E090	1
chr20	45782559	45782629	E118	1
chr20	45782868	45782908	E086	1
chr20	45782915	45783006	E091	1
chr20	45783156	45783196	E086	1
chr20	45783268	45783393	E003,E017,E082,E083,E086,E088,E089,E090,E091,E097	10
chr20	45783882	45784101	E007,E057,E091	3
chr20	45784181	45784237	E089,E091	2
chr20	45784297	45784347	E022	1
chr20	45784406	45784456	E090	1
chr20	45785053	45785713	E003,E007,E017,E021,E056,E082,E083,E086,E088,E091	10
chr20	45786043	45786093	E017	1
chr20	45786577	45786641	E093	1
chr20	45787193	45787243	E022	1
chr20	45787736	45787786	E007	1
chr20	45787936	45788137	E017,E022,E032,E091	4
chr20	45788286	45788350	E124	1
chr20	45788660	45788782	E032,E091,E118	3
chr20	45789078	45789184	E118	1
chr20	45789511	45789597	E022,E114	2
chr20	45789662	45789702	E086	1
chr20	45789932	45789992	E005	1
chr20	45790531	45790581	E032	1
chr20	45790728	45790778	E046	1
chr20	45791269	45791319	E091	1
chr20	45792115	45792165	E021	1
chr20	45792410	45792630	E093,E114,E116	3
chr20	45792664	45793173	E022,E086,E088,E089,E090,E093,E121	7
chr20	45793216	45793308	E086	1
chr20	45793372	45793412	E086	1
chr20	45793500	45793712	E080,E083,E086,E088,E089,E090,E123	7
chr20	45793866	45794555	E003,E005,E022,E118	4
chr20	45794937	45794977	E086	1
chr20	45795122	45795350	E081,E116,E118,E120,E123	5
chr20	45795359	45795413	E128	1
chr20	45795604	45795718	E005,E118	2
chr20	45795764	45795828	E124	1
chr20	45796505	45796555	E022	1
chr20	45796560	45796857	E003,E004,E008,E021,E022,E086,E121	7
chr20	45797077	45797159	E022,E121	2
chr20	45797259	45797333	E021,E046,E125	3
chr20	45798041	45798111	E118	1
chr20	45798452	45798502	E121	1
chr20	45798782	45798870	E021	1
chr20	45798890	45798950	E029	1
chr20	45799314	45800039	E004,E021,E022,E028,E056,E057,E080,E081,E086,E089,E090,E092,E097,E098,E100,E119,E120,E121,E124,E125,E126,E127	22
chr20	45800108	45800385	E017,E022,E055,E056,E089,E091,E100,E118,E120,E121,E126	11
chr20	45800960	45801018	E121	1
chr20	45801151	45801201	E021	1
chr20	45801342	45801392	E022	1
chr20	45801547	45801733	E021,E118,E127	3
chr20	45801770	45801824	E100	1
chr20	45802050	45802180	E097	1
chr20	45802350	45802795	E003,E004,E008,E021,E022,E083,E086,E090,E114,E124	10
chr20	45803201	45803971	E003,E007,E008,E021,E086,E088,E094,E118,E120,E121	10
chr20	45804028	45804694	E004,E007,E021,E032,E046,E080,E081,E083,E086,E088,E089,E090,E092,E094,E122,E127	16
chr20	45805182	45805287	E055,E090,E126	3
chr20	45805322	45805407	E055	1
chr20	45806035	45806132	E119	1
chr20	45806433	45806483	E021	1
chr20	45806514	45806570	E007	1
chr20	45807171	45807221	E022	1
chr20	45807519	45807569	E114	1
chr20	45808083	45808123	E086	1
chr20	45809040	45809094	E100	1
chr20	45809162	45809216	E120	1
chr20	45809367	45809507	E021,E034	2
chr20	45809652	45809777	E021,E100,E121	3
chr20	45809845	45810388	E003,E004,E005,E006,E007,E008,E017,E021,E022,E028,E029,E032,E033,E046,E050,E051,E055,E056,E057,E059,E080,E081,E082,E083,E084,E085,E086,E088,E089,E090,E091,E092,E093,E094,E097,E098,E100,E109,E114,E116,E117,E118,E119,E120,E121,E122,E123,E124,E125,E126,E127,E128	52
chr20	45811797	45812510	E007,E021,E022,E032,E080,E081,E086,E088,E089,E090,E100,E118	12
chr20	45812731	45812789	E022	1
chr20	45812817	45813004	E003,E007,E118	3
chr20	45813185	45813245	E022	1
chr20	45813305	45813398	E083,E124	2
chr20	45813502	45813575	E022	1
chr20	45813636	45813770	E022,E086,E091,E125	4
chr20	45814068	45814129	E022	1
chr20	45814258	45814356	E021	1
chr20	45814531	45814588	E021,E022	2
chr20	45814628	45814685	E022,E091	2
chr20	45815354	45815398	E097	1
chr20	45816362	45816412	E121	1
chr20	45816437	45816890	E022,E028,E033,E034,E050,E086,E091,E100,E118,E120,E121,E127	12
chr20	45817053	45817119	E034	1
chr20	45817170	45818056	E005,E022,E034,E055,E056,E059,E083,E088,E091,E118,E120,E121,E123,E125,E126,E127,E128	17
chr20	45818724	45818774	E032	1
chr20	45819344	45820171	E004,E005,E017,E028,E034,E055,E056,E057,E086,E091,E092,E114,E117,E118,E119,E121,E125,E127,E128	19
chr20	45820257	45820396	E057	1
chr20	45820539	45820859	E007,E088,E097	3
chr20	45820904	45820954	E088	1
chr20	45823036	45823252	E032,E083,E091,E120,E121	5
chr20	45823311	45823363	E091	1
chr20	45823645	45823788	E091,E114	2
chr20	45823794	45823983	E034,E083,E100,E118	4
chr20	45823990	45824040	E085	1
chr20	45824200	45824543	E005,E008,E022,E033,E083,E091,E109,E118	8
chr20	45824803	45825704	E003,E004,E005,E006,E007,E008,E017,E021,E022,E028,E029,E032,E033,E034,E046,E050,E051,E055,E056,E057,E059,E080,E081,E082,E083,E084,E085,E086,E088,E089,E090,E091,E092,E093,E094,E097,E098,E100,E109,E114,E116,E117,E118,E119,E120,E121,E122,E123,E124,E125,E126,E127,E128	53
chr20	45826014	45826168	E098,E114,E123	3
chr20	45826739	45826933	E021,E022,E032,E051,E097,E122,E127	7
chr20	45826938	45827371	E006,E017,E021,E028,E055,E056,E057,E059,E084,E093,E097,E098,E100,E114,E116,E118,E119,E121,E126,E127,E128	21
chr20	45827423	45827498	E118	1
chr20	45827594	45827644	E021	1
chr20	45827838	45828060	E118	1
chr20	45828146	45828249	E097	1
chr20	45828513	45828915	E004,E080,E109,E123	4
chr20	45828997	45829584	E004,E006,E017,E055,E084,E085,E088,E091,E092,E094,E097,E098,E109,E114,E116,E118,E119,E123,E124,E125,E127,E128	22
chr20	45829700	45829817	E114,E118	2
chr20	45829842	45830491	E004,E021,E022,E080,E083,E088,E091,E092,E114,E116,E118,E123,E127	13
chr20	45830582	45830788	E021,E055,E116,E118,E126	5
chr20	45831144	45831252	E056,E097,E118	3
chr20	45831295	45832234	E003,E005,E006,E008,E017,E021,E022,E028,E032,E033,E034,E050,E055,E056,E080,E083,E086,E088,E089,E091,E097,E114,E118,E119,E120,E121,E123,E124,E125,E126,E127	31
chr20	45832340	45832476	E083,E091	2
chr20	45832783	45833667	E004,E005,E006,E017,E021,E022,E028,E055,E056,E057,E059,E084,E085,E091,E092,E094,E100,E114,E117,E119,E120,E121,E123,E125,E126,E127,E128	27
chr20	45833848	45834126	E055,E056,E090,E100,E119	5
chr20	45834129	45834914	E003,E004,E005,E006,E007,E008,E017,E021,E022,E028,E029,E032,E033,E050,E051,E055,E056,E057,E059,E080,E081,E082,E083,E084,E085,E086,E088,E089,E090,E091,E092,E093,E094,E097,E098,E100,E109,E114,E116,E117,E118,E119,E120,E121,E122,E123,E124,E125,E126,E128	50
chr20	45834956	45835099	E008,E055,E123	3
chr20	45835267	45836259	E003,E004,E007,E008,E021,E022,E032,E034,E046,E051,E055,E056,E059,E080,E083,E097,E098,E100,E109,E116,E118,E119,E121,E123	24
chr20	45836702	45836980	E021,E123,E127	3
chr20	45837034	45837420	E008,E022,E055,E080,E081,E082,E083,E100,E118,E119,E123	11
chr20	45837426	45837854	E021,E082,E100,E116,E118,E123	6
chr20	45838207	45838331	E080,E119	2
chr20	45838350	45838413	E082	1
chr20	45838503	45838596	E050,E059,E114	3
chr20	45838634	45838755	E123	1
chr20	45838786	45839034	E022,E046,E083,E100,E118,E127	6
chr20	45839182	45839293	E118	1
chr20	45839470	45839526	E021	1
chr20	45839561	45839662	E124	1
chr20	45839999	45840049	E114	1
chr20	45840139	45840230	E114,E119	2
chr20	45840354	45840434	E005,E059	2
chr20	45840529	45841000	E022,E046,E055,E059,E086,E097,E100,E114,E118,E121	10
chr20	45841090	45841228	E083,E123	2
chr20	45841240	45841521	E055,E083,E091,E123	4
chr20	45841530	45841584	E127	1
chr20	45841592	45841655	E083	1
chr20	45841797	45841978	E083,E127	2
chr20	45842070	45842120	E083	1
chr20	45842147	45842483	E032,E083,E123	3
chr20	45842537	45843309	E003,E022,E034,E081,E082,E083,E086,E114	8
chr20	45843480	45843702	E080,E083,E123,E127	4
chr20	45844214	45844297	E022,E100,E127	3
chr20	45844438	45844559	E005,E021,E033,E086	4
chr20	45844605	45844764	E003,E022,E083	3
chr20	45844767	45844906	E055,E056,E118,E128	4
chr20	45845067	45845111	E097	1
chr20	45845589	45845746	E055,E082,E090	3
chr20	45845787	45846095	E022,E032,E082,E114,E116,E117,E122,E123	8
chr20	45846378	45846484	E088,E123	2
chr20	45846514	45846739	E081,E083,E088,E090,E091,E094	6
chr20	45846741	45846991	E082,E083,E090,E116	4
chr20	45847380	45847430	E032	1
chr20	45847434	45847474	E086	1
chr20	45847487	45847581	E017,E118	2
chr20	45847601	45847651	E007	1
chr20	45848569	45848615	E097	1
chr20	45848627	45848667	E086	1
chr20	45848716	45849324	E003,E004,E006,E007,E008,E017,E021,E022,E028,E029,E032,E033,E034,E046,E050,E051,E055,E056,E059,E080,E083,E085,E086,E088,E089,E090,E091,E092,E093,E094,E098,E100,E109,E114,E116,E118,E121,E122,E123,E124,E126,E127	42
chr20	45849382	45849432	E022	1
chr20	45849493	45849597	E046	1
chr20	45849670	45849720	E022	1
chr20	45849749	45849912	E118	1
chr20	45849979	45850192	E003,E017,E021,E022,E032,E033,E090,E116,E118	9
chr20	45850803	45850925	E021,E055,E127	3
chr20	45851099	45851686	E021,E032,E055,E056,E081,E082,E083,E086,E088,E089,E090,E114	12
chr20	45851832	45851872	E034	1
chr20	45852660	45852927	E005,E032,E034,E094,E118,E123	6
chr20	45852950	45853061	E032,E118	2
chr20	45853086	45853488	E050,E051,E081,E082,E086,E100,E114,E118,E120,E121,E124	11
chr20	45853572	45853622	E032	1
chr20	45853682	45853736	E086,E100	2
chr20	45853817	45853871	E127	1
chr20	45854808	45854890	E056	1
chr20	45854915	45855111	E008,E033,E050,E083,E086,E090,E093,E100	8
chr20	45855135	45855397	E005,E034,E056,E057,E059	5
chr20	45855501	45856138	E022,E028,E032,E057,E082,E093,E100,E116,E118,E121,E123,E125,E127,E128	14
chr20	45856224	45856276	E097	1
chr20	45856934	45857021	E022,E097	2
chr20	45857091	45857167	E032	1
chr20	45857169	45857272	E083,E123	2
chr20	45857345	45857718	E021,E033,E083,E117,E123	5
chr20	45858007	45858057	E083	1
chr20	45858099	45858139	E086	1
chr20	45858146	45858210	E124	1
chr20	45858429	45858556	E083,E125	2
chr20	45858654	45858788	E034,E086,E120	3
chr20	45859469	45860117	E004,E005,E006,E017,E022,E055,E056,E057,E080,E081,E082,E083,E100,E114,E118,E120,E121,E123,E125,E127,E128	21
chr20	45860289	45860860	E006,E017,E022,E055,E056,E081,E082,E083,E086,E088,E090,E092,E114,E117,E120,E121,E125,E127,E128	19
chr20	45860993	45861109	E017,E121,E128	3
chr20	45861192	45861262	E118	1
chr20	45861319	45861577	E003,E005,E007,E022,E055,E081,E082,E090,E116,E118,E121,E127	12
chr20	45861640	45861749	E116,E118	2
chr20	45861875	45862677	E006,E008,E017,E021,E022,E055,E056,E059,E084,E085,E091,E114,E116,E118,E125,E128	16
chr20	45862704	45862963	E006,E008,E055,E056,E118,E127	6
chr20	45863061	45863253	E114,E118	2
chr20	45863950	45864165	E059,E086,E116,E120,E125,E128	6
chr20	45864474	45864549	E100	1
chr20	45864554	45864857	E003,E006,E007,E022,E033,E034,E046,E086,E116,E124	10
chr20	45864988	45865347	E082,E086,E089,E092,E097,E100,E116,E118,E123,E125	10
chr20	45865391	45865496	E022,E100,E118	3
chr20	45865580	45865684	E033,E119	2
chr20	45865810	45866096	E028,E055,E057,E127	4
chr20	45866342	45866392	E007	1
chr20	45866399	45866453	E081	1
chr20	45866472	45866928	E006,E017,E022,E050,E055,E056,E081,E082,E083,E085,E086,E097,E114,E116,E123,E127	16
chr20	45866986	45867036	E050	1
chr20	45867473	45867530	E021	1
chr20	45867602	45867974	E021,E083,E118,E127	4
chr20	45868038	45868218	E003,E008,E022,E091,E100	5
chr20	45868252	45868320	E022,E114	2
chr20	45868411	45868472	E080	1
chr20	45868498	45868707	E081,E082	2
chr20	45869582	45869637	E082	1
chr20	45869965	45870555	E006,E017,E022,E055,E056,E080,E081,E082,E083,E084,E086,E088,E089,E090,E091,E092,E097,E098,E100,E109,E114,E118,E119,E120,E121,E125,E126,E128	28
chr20	45870848	45871671	E008,E017,E021,E022,E055,E056,E080,E081,E082,E083,E084,E085,E086,E088,E089,E090,E091,E092,E094,E097,E098,E100,E109,E114,E116,E118,E120,E122,E123,E127,E128	31
chr20	45871726	45872107	E034,E055,E056,E080,E081,E082,E083,E088,E090,E092,E093,E116,E122,E123,E127	15
chr20	45872148	45872963	E021,E081,E082,E083,E086,E090,E097,E100,E114,E121	10
chr20	45872964	45873053	E034,E119	2
chr20	45873137	45873513	E005,E006,E008,E028,E055,E056,E057,E080,E081,E082,E088,E100,E119,E120,E121,E126	16
chr20	45873883	45873937	E033	1
chr20	45874224	45874498	E081,E082,E086	3
chr20	45874812	45875505	E008,E021,E080,E081,E082,E097,E127	7
chr20	45875638	45875776	E100,E121	2
chr20	45875972	45876162	E033,E083,E086,E123	4
chr20	45876292	45876332	E034	1
chr20	45876631	45876751	E127	1
chr20	45876871	45876963	E080,E127	2
chr20	45877185	45877235	E017	1
chr20	45877327	45877621	E003,E021,E050,E091,E118,E123,E127	7
chr20	45877659	45877823	E032,E080,E123	3
chr20	45878060	45878212	E022,E081,E086,E091	4
chr20	45878271	45878595	E022,E032,E033,E081,E082,E123	6
chr20	45878673	45879714	E007,E022,E034,E080,E084,E085,E093,E094,E109,E118,E123,E125	12
chr20	45879747	45879790	E086	1
chr20	45879822	45879930	E127	1
chr20	45879972	45880031	E021	1
chr20	45880195	45880413	E055,E056,E086,E124	4
chr20	45880512	45880614	E022,E109,E118	3
chr20	45880790	45880870	E007,E080,E097	3
chr20	45880920	45881005	E080	1
chr20	45881024	45881322	E003,E006,E017,E022,E032,E055,E056,E080,E081,E082,E083,E084,E086,E088,E092,E097,E109,E120,E121,E125,E126,E128	22
chr20	45881358	45881447	E006	1
chr20	45881608	45882095	E021,E022,E080,E081,E082,E088,E089,E091,E094,E097,E109,E114,E120,E126	14
chr20	45882152	45882239	E083	1
chr20	45882480	45883409	E006,E017,E032,E080,E081,E082,E083,E086,E088,E090,E094,E123	12
chr20	45883684	45883734	E021	1
chr20	45883782	45883994	E022,E034,E091,E127	4
chr20	45885391	45886134	E006,E017,E021,E055,E056,E080,E081,E083,E088,E097,E100,E114,E120,E121,E122,E125,E126,E127,E128	19
chr20	45886241	45886295	E127	1
chr20	45886586	45886653	E055	1
chr20	45886705	45886788	E080,E097	2
chr20	45886847	45886897	E083	1
chr20	45886958	45887101	E034,E083,E116	3
chr20	45887138	45888801	E003,E004,E006,E017,E021,E022,E028,E032,E033,E050,E051,E055,E056,E059,E080,E083,E086,E088,E089,E091,E092,E094,E097,E098,E100,E109,E114,E116,E117,E118,E119,E120,E121,E122,E123,E124,E125,E126,E127,E128	40
chr20	45888825	45888917	E021	1
chr20	45888981	45889061	E123	1
chr20	45889092	45889162	E118	1
chr20	45889306	45889505	E004,E055,E059,E093,E114,E116,E127	7
chr20	45889555	45889608	E090	1
chr20	45890139	45890201	E080,E088	2
chr20	45890354	45892920	E004,E017,E021,E032,E033,E034,E046,E050,E051,E055,E056,E059,E080,E081,E082,E083,E089,E090,E091,E092,E100,E116,E118,E119,E120,E121,E125,E126,E127,E128	30
chr20	45892937	45892997	E086	1
chr20	45893239	45893523	E032,E056,E059,E121,E126	5
chr20	45893958	45894239	E008,E032,E033,E089,E116,E127	6
chr20	45894662	45895046	E003,E004,E021,E034,E080,E082,E083,E091,E097,E100,E114,E118	12
chr20	45895630	45895934	E007,E083,E123	3
chr20	45896132	45896187	E127	1
chr20	45896378	45896428	E091	1
chr20	45896484	45896718	E022,E032,E083,E114,E118,E123,E127	7
chr20	45896725	45896775	E082	1
chr20	45896854	45896959	E022,E114,E127	3
chr20	45897632	45897676	E097	1
chr20	45898084	45898247	E007,E090,E100,E126,E127	5
chr20	45898271	45898668	E055,E056,E057,E082,E083,E089,E090,E100,E126,E127,E128	11
chr20	45898854	45898917	E022	1
chr20	45899212	45899313	E097,E100	2
chr20	45899339	45899389	E022	1
chr20	45899491	45899565	E097,E100	2
chr20	45899834	45900527	E021,E022,E032,E034,E046,E051,E055,E059,E083,E086,E091,E092,E097,E100,E114,E116,E123,E124,E127	19
chr20	45900755	45900809	E100	1
chr20	45901055	45902055	E003,E004,E005,E006,E007,E008,E017,E021,E022,E028,E029,E032,E033,E034,E046,E050,E051,E055,E056,E057,E059,E080,E081,E082,E083,E084,E085,E086,E088,E089,E090,E091,E092,E093,E094,E097,E098,E100,E109,E114,E116,E117,E118,E119,E120,E121,E122,E123,E124,E125,E126,E127,E128	53
chr20	45902118	45902168	E083	1
chr20	45902221	45903955	E003,E004,E005,E006,E007,E008,E017,E021,E022,E028,E029,E032,E046,E050,E051,E055,E056,E057,E059,E080,E081,E082,E083,E086,E088,E089,E090,E091,E092,E093,E094,E097,E098,E100,E109,E114,E116,E117,E118,E119,E120,E121,E122,E123,E124,E125,E126,E127,E128	49
chr20	45904098	45904152	E127	1
chr20	45904358	45904537	E021,E055,E083,E100,E123	5
chr20	45904579	45904684	E097	1
chr20	45904736	45904809	E094,E122	2
chr20	45904894	45905340	E083,E086,E088,E093,E097,E100,E118,E127	8
chr20	45905388	45906395	E005,E006,E007,E017,E022,E028,E034,E046,E055,E056,E059,E080,E081,E082,E083,E086,E088,E089,E090,E091,E092,E093,E094,E097,E098,E100,E109,E114,E116,E118,E120,E121,E122,E123,E124,E125,E126,E127,E128	39
chr20	45906689	45906845	E088,E089,E097,E114,E123	5
chr20	45906992	45907170	E083,E088,E090,E123	4
chr20	45907175	45907233	E056	1
chr20	45907274	45907318	E097	1
chr20	45907391	45908210	E006,E008,E017,E021,E022,E028,E055,E056,E059,E080,E083,E089,E094,E097,E098,E100,E109,E114,E116,E117,E118,E120,E121,E122,E123,E125,E126,E127,E128	29
chr20	45908311	45908432	E123	1
chr20	45908457	45908530	E055,E056	2
chr20	45908799	45908863	E080,E082	2
chr20	45908905	45909300	E003,E004,E008,E021,E022,E034,E055,E080,E082,E083,E086,E088,E118,E121,E123	15
chr20	45909413	45909872	E007,E017,E056,E082,E086,E118,E123,E125	8
chr20	45909903	45910039	E055,E086,E127	3
chr20	45910073	45910133	E122	1
chr20	45910188	45910538	E055,E086,E088,E089,E090,E100,E116,E122,E123	9
chr20	45910718	45910929	E083,E084,E123	3
chr20	45911019	45911098	E034,E091,E097	3
chr20	45911157	45911243	E022	1
chr20	45911787	45911857	E100	1
chr20	45911986	45912026	E086	1
chr20	45912072	45912122	E051	1
chr20	45912187	45912532	E017,E083,E091,E117,E123,E125,E128	7
chr20	45912556	45912606	E021	1
chr20	45913362	45913518	E082,E100,E123,E126	4
chr20	45913550	45913600	E032	1
chr20	45913960	45914219	E021,E122,E123	3
chr20	45915329	45915425	E080,E118	2
chr20	45915474	45915735	E080	1
chr20	45915826	45915995	E003,E007,E080,E081	4
chr20	45916121	45916195	E080	1
chr20	45916211	45916261	E007	1
chr20	45916354	45916434	E119	1
chr20	45916546	45916600	E100	1
chr20	45916629	45916845	E005,E118,E122,E127	4
chr20	45917195	45917245	E022	1
chr20	45918110	45918325	E032,E083,E088,E127	4
chr20	45918582	45918711	E080,E117	2
chr20	45918770	45919024	E017,E055,E056,E088,E090,E127	6
chr20	45919052	45919253	E123,E127	2
chr20	45919678	45919859	E090,E127	2
chr20	45919939	45920096	E055,E090,E116	3
chr20	45920106	45920415	E005,E090,E091,E093,E123,E127	6
chr20	45920612	45920672	E005	1
chr20	45920889	45921022	E123,E127	2
chr20	45921186	45921246	E003	1
chr20	45921398	45921539	E003,E017,E021,E022	4
chr20	45921725	45921824	E100	1
chr20	45922151	45922791	E008,E022,E050,E091,E123,E127	6
chr20	45923278	45923519	E032,E097,E100,E123	4
chr20	45923607	45923705	E082,E097	2
chr20	45923986	45924087	E083,E086	2
chr20	45924212	45925216	E017,E028,E033,E055,E056,E059,E080,E081,E082,E083,E084,E086,E088,E089,E090,E092,E093,E094,E098,E100,E109,E114,E116,E120,E121,E122,E123,E125,E127,E128	30
chr20	45925267	45925492	E083,E091,E100,E114	4
chr20	45925666	45926157	E003,E004,E007,E008,E021,E022,E032,E034,E050,E051,E055,E059,E083,E086,E088,E089,E090,E091,E092,E093,E097,E100,E109,E114,E117,E118,E123,E124,E126,E127	30
chr20	45926213	45926286	E021,E100	2
chr20	45926307	45926432	E091,E127	2
chr20	45926641	45926754	E022,E080,E083,E091,E118	5
chr20	45926775	45926923	E008,E100,E127	3
chr20	45927015	45927143	E017,E090,E097	3
chr20	45927202	45927252	E083	1
chr20	45927292	45927342	E007	1
chr20	45927434	45927670	E003,E022,E057,E083,E127	5
chr20	45927878	45928063	E123,E127	2
chr20	45928091	45928145	E127	1
chr20	45928714	45929358	E006,E017,E021,E046,E055,E056,E080,E082,E109,E114,E120,E121,E123,E125,E126,E127,E128	17
chr20	45929593	45929643	E083	1
chr20	45929753	45929927	E127	1
chr20	45930131	45930181	E017	1
chr20	45930193	45930540	E017,E057,E123,E127	4
chr20	45930615	45930777	E057,E127	2
chr20	45931101	45931151	E021	1
chr20	45931232	45931276	E097	1
chr20	45931379	45931559	E004,E008,E050,E082,E091,E114	6
chr20	45931593	45932163	E004,E050,E083,E091,E094,E118,E123,E125,E127	9
chr20	45932425	45933804	E004,E005,E006,E008,E017,E021,E022,E032,E034,E046,E050,E051,E055,E056,E080,E083,E084,E085,E086,E088,E089,E090,E091,E092,E094,E097,E098,E100,E109,E114,E116,E117,E118,E120,E122,E123,E125,E126,E127,E128	40
chr20	45933891	45934011	E006,E055,E080,E086,E118,E123	6
chr20	45934289	45935134	E006,E017,E021,E022,E046,E055,E056,E057,E091,E114,E117,E118,E122,E123	14
chr20	45935387	45935911	E003,E004,E007,E017,E021,E028,E056,E057,E086,E091,E100,E116,E118,E119,E127	15
chr20	45936298	45936370	E055,E091,E127	3
chr20	45936391	45936624	E022,E086,E091,E097,E100,E109,E118,E121,E127	9
chr20	45936801	45936992	E021,E022,E123,E127	4
chr20	45937391	45937441	E021	1
chr20	45937481	45938080	E007,E022,E056,E059,E080,E081,E082,E083,E089,E090,E091,E092,E097,E100,E120,E121,E123,E125,E126,E128	20
chr20	45938232	45938286	E100	1
chr20	45938317	45938553	E091,E100,E127	3
chr20	45938613	45939219	E003,E005,E007,E008,E021,E022,E034,E080,E081,E083,E088,E089,E090,E091,E094,E097,E098,E100,E127	19
chr20	45939363	45939783	E007,E008,E046,E055,E083,E091,E092,E100,E127	9
chr20	45939830	45939880	E032	1
chr20	45939884	45939941	E091,E093	2
chr20	45940022	45940117	E118	1
chr20	45940143	45940403	E004,E005,E083,E085,E088,E091,E097,E127	8
chr20	45940574	45940624	E021	1
chr20	45940676	45941151	E003,E004,E005,E007,E008,E021,E055,E082,E083,E086,E091,E093,E097,E114,E116,E120,E123,E127	18
chr20	45941193	45941289	E021,E083,E100	3
chr20	45941308	45941953	E004,E005,E006,E007,E008,E021,E022,E080,E083,E084,E085,E086,E088,E089,E091,E092,E094,E097,E098,E114,E116,E118,E123,E127,E128	25
chr20	45942758	45942933	E083,E091,E117	3
chr20	45943107	45943172	E083,E097	2
chr20	45943231	45944842	E003,E004,E005,E006,E007,E008,E017,E021,E022,E028,E033,E034,E050,E051,E055,E056,E057,E059,E080,E081,E082,E083,E086,E088,E089,E090,E091,E092,E093,E094,E097,E098,E100,E109,E114,E116,E117,E118,E119,E120,E121,E122,E123,E125,E126,E127,E128	47
chr20	45944922	45944978	E055	1
chr20	45945044	45945309	E005,E006,E028,E050,E055,E056,E057,E059,E086,E090,E091,E100,E114,E120,E123,E126,E127	17
chr20	45945552	45949220	E003,E004,E005,E006,E007,E008,E017,E021,E022,E028,E029,E032,E033,E034,E046,E050,E051,E055,E056,E057,E059,E080,E081,E082,E083,E084,E085,E086,E088,E089,E090,E091,E092,E093,E094,E097,E098,E100,E109,E114,E116,E117,E118,E119,E120,E121,E122,E123,E124,E125,E126,E127,E128	53
chr20	45949358	45949483	E021,E092,E100,E118	4
chr20	45949530	45949725	E007,E008,E021,E034,E055,E080,E086,E091,E092,E097,E118,E127	12
chr20	45949765	45950727	E003,E004,E005,E008,E021,E022,E028,E033,E034,E046,E051,E055,E056,E057,E080,E082,E083,E084,E085,E086,E088,E089,E090,E091,E092,E094,E097,E098,E100,E109,E114,E117,E118,E119,E123,E127	36
chr20	45950830	45951184	E003,E004,E008,E017,E021,E059,E080,E085,E086,E090,E091,E097,E100,E114,E118,E123,E127	17
chr20	45951442	45951851	E003,E021,E022,E032,E034,E057,E083,E091,E098,E100,E114,E117,E118,E127	14
chr20	45951891	45951941	E090	1
chr20	45952036	45952177	E022,E091	2
chr20	45952199	45952736	E004,E005,E007,E021,E055,E082,E086,E091,E093,E097,E100,E114,E117,E125,E127	15
chr20	45953186	45953239	E022	1
chr20	45953331	45953604	E021,E022,E050,E051,E055,E059,E081,E082,E083,E086,E088,E092,E100,E114,E127	15
chr20	45953674	45953728	E127	1
chr20	45954012	45954399	E005,E022,E032,E083,E086,E088,E118,E123,E127	9
chr20	45955055	45955147	E119	1
chr20	45955328	45955926	E005,E006,E008,E017,E021,E022,E055,E056,E057,E059,E083,E085,E086,E088,E089,E091,E092,E098,E100,E114,E117,E120,E121,E122,E123,E125,E126,E127,E128	29
chr20	45955980	45956088	E091	1
chr20	45956429	45956479	E092	1
chr20	45956555	45956612	E094	1
chr20	45956642	45956692	E021	1
chr20	45956703	45956814	E127	1
chr20	45956851	45957264	E022,E033,E081,E094,E114,E116,E117,E127	8
chr20	45957432	45958162	E021,E022,E046,E050,E051,E057,E080,E081,E083,E085,E089,E090,E091,E092,E094,E098,E100,E109,E114,E117,E118,E120,E123,E127	24
chr20	45958224	45958311	E127	1
chr20	45958417	45959131	E003,E004,E005,E008,E021,E022,E034,E055,E057,E080,E081,E083,E086,E089,E090,E100,E109,E114,E117,E118,E120,E121,E123,E126,E127	25
chr20	45959151	45959335	E100,E123,E127	3
chr20	45959382	45959529	E021,E022	2
chr20	45959583	45959633	E114	1
chr20	45959693	45960695	E005,E006,E007,E008,E017,E021,E022,E028,E029,E050,E055,E056,E057,E059,E080,E083,E084,E085,E086,E091,E092,E094,E097,E098,E100,E109,E114,E116,E117,E118,E119,E120,E121,E122,E123,E124,E125,E126,E127,E128	40
chr20	45961099	45961222	E021,E083	2
chr20	45961253	45962136	E006,E021,E032,E034,E056,E080,E086,E091,E097,E122,E123,E126,E127	13
chr20	45962329	45963601	E005,E006,E017,E021,E028,E032,E046,E050,E051,E055,E056,E057,E059,E080,E081,E082,E083,E084,E085,E086,E088,E089,E090,E091,E092,E094,E097,E098,E100,E109,E114,E116,E117,E118,E119,E120,E121,E122,E123,E124,E125,E126,E127,E128	44
chr20	45963605	45963740	E055,E118,E121	3
chr20	45963827	45964015	E022,E082,E086,E097,E100	5
chr20	45964060	45965847	E003,E004,E005,E006,E007,E008,E017,E021,E022,E028,E032,E046,E055,E056,E059,E080,E081,E082,E083,E086,E088,E089,E090,E091,E092,E094,E097,E098,E100,E109,E114,E116,E118,E119,E120,E121,E122,E123,E125,E126,E127,E128	42
chr20	45965967	45966067	E055,E056,E083,E086	4
chr20	45966291	45966424	E032,E083,E127	3
chr20	45966456	45967394	E005,E006,E007,E008,E021,E022,E050,E051,E055,E080,E081,E082,E083,E084,E085,E086,E089,E090,E091,E097,E100,E109,E114,E118,E122,E123,E127	27
chr20	45967423	45967499	E021,E022	2
chr20	45967509	45967702	E008,E021,E022,E059,E080,E083,E086,E097,E122,E127	10
chr20	45967806	45967846	E086	1
chr20	45967989	45968261	E055,E083,E084,E086,E091,E109,E127	7
chr20	45968440	45968951	E003,E084,E085,E091,E097,E109,E123	7
chr20	45968957	45969319	E008,E021,E022,E084,E091,E094,E123,E127	8
chr20	45969375	45969465	E127	1
chr20	45969528	45970011	E006,E055,E056,E084,E085,E086,E091,E092,E097,E098,E109,E118,E123,E127	14
chr20	45970128	45970411	E003,E004,E005,E008,E021,E022,E057,E086,E088,E091,E098,E119,E125,E127,E128	15
chr20	45971432	45971482	E114	1
chr20	45971649	45971729	E123	1
chr20	45971778	45972276	E006,E017,E056,E080,E084,E086,E088,E090,E091,E094,E097,E100,E109,E116,E118,E120,E121,E125,E127,E128	20
chr20	45972518	45972830	E006,E022,E050,E055,E056,E080,E083,E086,E088,E091,E097,E118,E123,E127	14
chr20	45973151	45973201	E022	1
chr20	45973225	45973327	E127	1
chr20	45973435	45973544	E088,E097	2
chr20	45973656	45973710	E127	1
chr20	45973908	45974277	E005,E083,E093,E094,E097,E114,E123,E127	8
chr20	45974378	45974434	E127	1
chr20	45974602	45975292	E007,E021,E032,E033,E034,E046,E083,E086,E091,E093,E100,E116,E117,E118,E123,E127	16
chr20	45975567	45975953	E004,E021,E022,E033,E083,E086,E089,E090,E091,E097,E116,E127	12
chr20	45976165	45976419	E004,E007,E021,E032,E082,E084,E085,E127	8
chr20	45976459	45976509	E021	1
chr20	45976511	45990582	E003,E004,E005,E006,E007,E008,E017,E021,E022,E028,E029,E032,E033,E034,E046,E050,E051,E055,E056,E057,E059,E080,E081,E082,E083,E084,E085,E086,E088,E089,E090,E091,E092,E093,E094,E097,E098,E100,E109,E114,E116,E117,E118,E119,E120,E121,E122,E123,E124,E125,E126,E127,E128	53
chr20	45990633	45990745	E003,E034,E083,E097	4
chr20	45991056	45991849	E003,E007,E008,E021,E022,E029,E032,E034,E046,E050,E051,E083,E086,E089,E090,E091,E093,E097,E100,E114,E118,E120,E123,E124	24
chr20	45992045	45992085	E086	1
chr20	45992268	45992308	E086	1
chr20	45992347	45992427	E032,E083	2
chr20	45992927	45993120	E006,E022,E050,E083,E097,E118	6
chr20	45993200	45993250	E114	1
chr20	45993703	45994540	E004,E008,E021,E022,E029,E032,E033,E034,E050,E051,E080,E083,E088,E091,E092,E093,E094,E097,E114,E117,E123,E127	22
chr20	45994912	45994992	E123	1
chr20	45995483	45995741	E021,E080,E083,E123	4
chr20	45996803	45996903	E021	1
chr20	45997018	45997551	E003,E004,E006,E007,E008,E021,E022,E050,E081,E123	10
chr20	45997589	45998463	E003,E004,E005,E007,E008,E021,E022,E033,E046,E091,E097,E100,E116,E117,E123,E126	16
chr20	45999027	45999277	E003,E008,E021	3
chr20	45999580	46000566	E003,E004,E005,E006,E007,E008,E021,E022,E028,E055,E056,E080,E081,E082,E083,E086,E090,E091,E114,E117,E118,E119,E123,E125,E126,E128	26
chr20	46000608	46001018	E003,E005,E008,E021,E022,E032,E091,E093,E123	9
chr20	46001117	46001171	E100	1
chr20	46001290	46002369	E003,E004,E005,E006,E007,E008,E017,E021,E022,E028,E046,E050,E051,E055,E056,E057,E080,E081,E082,E083,E084,E085,E086,E088,E089,E090,E091,E092,E093,E094,E097,E100,E109,E114,E117,E118,E119,E120,E121,E123,E125,E127,E128	43
chr20	46003058	46003178	E021,E091,E118,E125	4
chr20	46003398	46003537	E008,E017,E091,E121	4
chr20	46003905	46003974	E021	1
chr20	46004053	46004178	E021,E022	2
chr20	46004526	46004599	E007,E021	2
chr20	46004674	46004718	E097	1
chr20	46005011	46005355	E004,E005,E006,E017,E055,E056,E083,E088,E090,E091,E098,E100,E114,E117,E121,E125,E126,E127,E128	19
chr20	46005362	46005424	E091	1
chr20	46005519	46005572	E032	1
chr20	46005843	46006542	E003,E004,E005,E008,E021,E022,E028,E034,E051,E057,E059,E081,E083,E086,E088,E090,E091,E094,E109,E114,E116,E117,E119,E123,E124,E127	26
chr20	46006584	46006750	E091	1
chr20	46006901	46006971	E118	1
chr20	46006992	46007042	E021	1
chr20	46007058	46007198	E021,E022,E083,E086,E091,E127	6
chr20	46007494	46007593	E022,E083	2
chr20	46007636	46007990	E033,E034,E123	3
chr20	46008115	46008189	E086	1
chr20	46008298	46008952	E005,E006,E017,E022,E055,E056,E057,E080,E086,E090,E092,E097,E100,E114,E118,E120,E121,E122,E123,E125,E126,E128	22
chr20	46009124	46009208	E097	1
chr20	46009238	46009680	E006,E017,E034,E050,E051,E055,E056,E080,E083,E086,E089,E092,E093,E097,E098,E100,E109,E114,E116,E118,E122,E123,E125,E127,E128	25
chr20	46010164	46010295	E021,E100,E118	3
chr20	46010746	46010842	E090,E097	2
chr20	46011038	46012070	E003,E006,E007,E008,E017,E021,E022,E032,E033,E055,E056,E057,E080,E083,E084,E086,E088,E089,E090,E091,E092,E093,E097,E098,E100,E109,E114,E116,E117,E122,E123,E125,E126,E127,E128	35
chr20	46012157	46012214	E114	1
chr20	46012421	46013363	E003,E004,E005,E006,E007,E008,E017,E021,E022,E028,E029,E032,E033,E034,E046,E050,E051,E055,E056,E057,E059,E080,E081,E082,E083,E084,E085,E086,E088,E089,E090,E091,E092,E093,E094,E097,E098,E100,E109,E114,E116,E117,E118,E119,E120,E121,E122,E123,E124,E125,E126,E127,E128	53
chr20	46013402	46014031	E005,E007,E032,E055,E083,E089,E090,E091,E093,E097,E100,E114,E116,E117,E118,E123,E127	17
chr20	46014290	46014357	E100	1
chr20	46014771	46014961	E083,E091,E097,E100	4
chr20	46015098	46015244	E032,E033,E083,E089,E090,E097	6
chr20	46015256	46015353	E032,E033	2
chr20	46015407	46015531	E090,E116	2
chr20	46015766	46015908	E083,E091	2
chr20	46016375	46016632	E004,E005,E083,E089,E090,E091,E097,E100,E114,E123	10
chr20	46016678	46016758	E123	1
chr20	46016843	46017234	E005,E032,E083,E089,E090,E091,E097,E100,E114,E117,E123,E124	12
chr20	46017352	46017402	E114	1
chr20	46018446	46019151	E004,E005,E006,E017,E021,E022,E028,E029,E032,E033,E050,E055,E056,E057,E059,E080,E083,E086,E090,E091,E092,E094,E098,E100,E114,E116,E117,E119,E120,E121,E122,E123,E124,E125,E126,E127,E128	37
chr20	46020088	46020396	E059,E114,E116,E117,E119,E123,E127	7
chr20	46020561	46022127	E003,E004,E005,E006,E008,E017,E021,E022,E028,E029,E032,E033,E034,E046,E050,E051,E055,E056,E057,E059,E080,E083,E088,E089,E090,E091,E094,E097,E098,E100,E109,E114,E116,E117,E118,E119,E120,E121,E122,E123,E124,E125,E126,E127,E128	45
chr20	46022222	46022498	E021,E055,E059,E091,E100,E114,E123,E126	8
chr20	46022512	46022562	E089	1
chr20	46022610	46022727	E114,E118,E123	3
chr20	46025189	46025301	E022,E118	2
chr20	46025519	46025900	E005,E006,E017,E021,E033,E055,E056,E083,E098,E118,E120,E121,E123,E125,E126,E127,E128	17
chr20	46025902	46026229	E003,E022,E032,E094,E097,E098,E114,E118,E123	9
chr20	46026345	46026428	E021	1
chr20	46026502	46027048	E021,E022,E050,E051,E081,E082,E083,E089,E097,E098,E109,E120,E121,E123,E128	15
chr20	46027140	46027221	E082,E091	2
chr20	46027602	46027691	E021,E127	2
chr20	46027741	46027820	E118	1
chr20	46027864	46028051	E006,E032	2
chr20	46028196	46028318	E021,E118	2
chr20	46029377	46029865	E003,E004,E005,E006,E008,E021,E022,E028,E029,E032,E034,E046,E050,E051,E059,E100,E114,E116,E117,E118,E123,E124,E128	23
chr20	46030180	46030224	E097	1
chr20	46030325	46030375	E022	1
chr20	46030382	46030448	E017	1
chr20	46030540	46030590	E021	1
chr20	46030946	46031078	E033,E091,E123	3
chr20	46032276	46032533	E021,E032,E056,E123	4
chr20	46032605	46032645	E034	1
chr20	46032667	46032799	E032,E086	2
chr20	46033129	46033179	E017	1
chr20	46033200	46033271	E007,E093	2
chr20	46033300	46033350	E114	1
chr20	46033378	46033479	E114,E118	2
chr20	46033825	46033909	E022,E109,E118	3
chr20	46033982	46034116	E056,E118,E126	3
chr20	46034634	46034751	E080,E091,E114	3
chr20	46035672	46035766	E021,E032	2
chr20	46035768	46035825	E033	1
chr20	46035853	46036392	E017,E055,E056,E057,E059,E086,E088,E116,E120,E121,E125,E126	12
chr20	46036710	46036884	E003,E022,E114,E126	4
chr20	46036903	46036999	E116	1
chr20	46037172	46037222	E021	1
chr20	46037236	46037532	E029,E091,E116	3
chr20	46038263	46038356	E119	1
chr20	46038553	46038658	E086,E091,E119	3
chr20	46039032	46039082	E032	1
chr20	46039099	46039602	E021,E032,E033,E100,E116,E123	6
chr20	46039754	46039976	E022,E116	2
chr20	46039982	46040366	E007,E032,E055,E056,E080,E083,E086,E088,E089,E090,E097,E098,E100,E116,E120,E121,E126,E127	18
chr20	46040661	46041225	E032,E033,E034,E046,E091,E094,E097,E100,E116,E124	10
chr20	46041311	46042259	E021,E022,E029,E032,E033,E034,E046,E050,E051,E057,E083,E091,E093,E116,E118,E119,E124	17
chr20	46042280	46042383	E003,E021,E032	3
chr20	46042552	46042667	E032,E100	2
chr20	46042724	46042797	E022,E032	2
chr20	46043168	46044578	E007,E021,E029,E032,E033,E034,E046,E050,E051,E080,E081,E082,E083,E084,E086,E088,E089,E090,E091,E092,E093,E094,E097,E098,E100,E109,E114,E116,E118,E123,E124	31
chr20	46044877	46046389	E005,E021,E022,E029,E032,E033,E046,E050,E051,E086,E089,E090,E091,E093,E116,E118,E120,E121,E124	19
chr20	46046506	46046570	E124	1
chr20	46046661	46047531	E003,E005,E017,E032,E034,E055,E056,E057,E059,E088,E089,E090,E091,E114,E116,E117,E118	17
chr20	46048458	46048850	E007,E022,E032,E033,E091,E116,E123,E124	8
chr20	46048852	46049043	E021,E022,E032,E091,E114	5
chr20	46049231	46049295	E124	1
chr20	46049686	46049736	E032	1
chr20	46049795	46050010	E097,E124	2
chr20	46050012	46050136	E022,E032	2
chr20	46050815	46050882	E091	1
chr20	46051269	46051475	E004,E022,E114,E118	4
chr20	46051563	46051666	E017	1
chr20	46051730	46051876	E021,E022,E114	3
chr20	46052169	46052741	E004,E008,E022,E033,E081,E091,E100,E125	8
chr20	46053758	46053895	E021,E022,E033,E051,E114,E116,E117,E118	8
chr20	46054559	46054609	E022	1
chr20	46055836	46055889	E114	1
chr20	46056015	46056223	E050,E114,E116	3
chr20	46056306	46056370	E124	1
chr20	46056558	46056751	E008,E080,E100,E124	4
chr20	46056963	46057280	E003,E004,E005,E008,E021,E022,E032,E046,E080,E091,E114,E117,E121	13
chr20	46057480	46058011	E004,E005,E021,E022,E080,E086,E091,E117,E118,E120	10
chr20	46058153	46058679	E033,E055,E056,E057,E088,E091,E114,E118,E119	9
chr20	46058733	46058891	E091,E118,E125,E128	4
chr20	46058971	46059021	E021	1
chr20	46059604	46059977	E005,E034,E116,E117,E118,E123	6
chr20	46060027	46060266	E117,E118	2
chr20	46060516	46060715	E117,E118	2
chr20	46060754	46061994	E005,E017,E022,E028,E029,E032,E055,E056,E057,E086,E091,E092,E100,E114,E116,E117,E118,E119,E120,E121,E123,E124,E125,E127,E128	25
chr20	46062346	46063610	E005,E006,E017,E022,E028,E029,E032,E033,E055,E056,E057,E059,E080,E083,E086,E088,E091,E094,E100,E114,E116,E117,E118,E119,E120,E121,E122,E123,E125,E126,E127,E128	32
chr20	46063757	46064097	E032,E033,E116	3
chr20	46064396	46064768	E006,E032,E033,E055,E056,E088,E116,E117	8
chr20	46064936	46065003	E097	1
chr20	46065501	46065651	E091,E116	2
chr20	46065920	46066238	E021,E050,E057,E091,E116,E124	6
chr20	46066554	46066604	E091	1
chr20	46066878	46066996	E032	1
chr20	46067157	46067292	E032,E091,E114,E116	4
chr20	46067353	46068263	E003,E004,E005,E006,E008,E017,E021,E022,E028,E029,E032,E033,E034,E046,E050,E051,E055,E057,E083,E084,E085,E086,E088,E089,E090,E091,E092,E093,E094,E098,E100,E109,E114,E116,E117,E118,E119,E120,E121,E123,E124,E125,E127,E128	44
chr20	46068635	46069276	E021,E029,E032,E033,E046,E088,E116,E124	8
chr20	46069554	46069625	E032	1
chr20	46069633	46070511	E003,E004,E005,E006,E008,E017,E021,E022,E032,E051,E056,E057,E059,E080,E083,E086,E088,E091,E094,E098,E114,E116,E117,E120,E121,E123,E125,E126,E127,E128	30
chr20	46070620	46070765	E091,E114	2
chr20	46071138	46071362	E003,E021,E022,E114	4
chr20	46071561	46071611	E022	1
chr20	46071833	46071979	E086,E117,E128	3
chr20	46072437	46072491	E021	1
chr20	46073411	46073561	E117	1
chr20	46074016	46074139	E091	1
chr20	46074144	46074353	E006,E017,E022,E114,E123	5
chr20	46074825	46074875	E114	1
chr20	46074898	46075074	E123	1
chr20	46075549	46075599	E021	1
chr20	46076136	46076186	E050	1
chr20	46076692	46076918	E022,E116,E118	3
chr20	46077193	46077273	E116	1
chr20	46078545	46078615	E091	1
chr20	46078628	46078708	E119	1
chr20	46079330	46080239	E003,E017,E021,E022,E028,E033,E055,E056,E057,E080,E091,E114,E116,E117,E118,E119,E123,E125,E126,E127	20
chr20	46080250	46080304	E114	1
chr20	46080448	46080607	E059,E080	2
chr20	46081332	46082748	E004,E005,E006,E007,E008,E017,E028,E032,E033,E050,E055,E056,E057,E059,E086,E090,E091,E100,E114,E116,E117,E118,E119,E120,E121,E122,E123,E125,E126,E127,E128	31
chr20	46082802	46083025	E059,E117,E127	3
chr20	46083087	46083137	E017	1
chr20	46083213	46084806	E003,E004,E005,E006,E021,E022,E028,E032,E055,E056,E057,E084,E086,E088,E091,E092,E093,E094,E097,E114,E116,E117,E118,E119,E120,E123,E124,E127,E128	29
chr20	46084841	46085218	E007,E028,E057,E091,E114,E116,E117,E118,E119,E127	10
chr20	46085293	46085414	E116,E127	2
chr20	46085873	46086612	E006,E017,E028,E029,E032,E034,E055,E056,E057,E059,E094,E100,E114,E116,E117,E118,E119,E120,E121,E123,E125,E126,E127,E128	24
chr20	46086792	46086846	E100	1
chr20	46087546	46087620	E118	1
chr20	46087657	46087812	E017,E021,E118	3
chr20	46087824	46087916	E118	1
chr20	46087919	46087971	E022	1
chr20	46088182	46088421	E007,E114,E118	3
chr20	46088447	46088578	E007,E114,E118	3
chr20	46088580	46088704	E022,E086,E114	3
chr20	46089573	46089767	E017,E051,E088,E109,E118	5
chr20	46089876	46089926	E091	1
chr20	46089975	46090045	E118	1
chr20	46090108	46090614	E021,E022,E083,E086,E088,E094,E097,E117,E122,E127	10
chr20	46091130	46091200	E100	1
chr20	46091480	46091530	E021	1
chr20	46091565	46091701	E100	1
chr20	46092017	46092072	E100	1
chr20	46092272	46092686	E005,E006,E017,E055,E056,E057,E090,E094,E097,E100,E114,E116,E117,E118,E120,E121,E125,E126,E127,E128	20
chr20	46092741	46094000	E003,E004,E005,E006,E017,E022,E028,E029,E046,E055,E056,E057,E059,E080,E081,E082,E083,E084,E085,E086,E088,E089,E090,E091,E092,E093,E094,E097,E098,E100,E109,E114,E117,E118,E119,E120,E121,E122,E123,E124,E125,E126,E127,E128	44
chr20	46094247	46094826	E003,E008,E021,E022,E055,E056,E091,E100,E114,E117,E120,E121,E123,E124,E126	15
chr20	46094861	46095299	E005,E017,E046,E055,E056,E088,E097,E100,E120,E121,E126	11
chr20	46095366	46095416	E022	1
chr20	46095590	46096371	E004,E005,E007,E021,E022,E032,E033,E046,E050,E055,E057,E086,E091,E093,E114,E116,E120,E124,E127	19
chr20	46096688	46096738	E022	1
chr20	46096814	46098055	E003,E005,E021,E022,E029,E032,E033,E046,E050,E051,E055,E057,E080,E083,E084,E088,E091,E092,E094,E098,E109,E114,E116,E118,E123,E124,E127	27
chr20	46098282	46098332	E091	1
chr20	46098440	46098710	E032,E033,E116	3
chr20	46098918	46098968	E021	1
chr20	46099276	46099326	E091	1
chr20	46099402	46099503	E005,E091	2
chr20	46099545	46099728	E091,E116	2
chr20	46099769	46099875	E091,E123	2
chr20	46100005	46100055	E017	1
chr20	46100126	46100370	E005,E021,E028,E091,E116,E118	6
chr20	46100492	46100532	E086	1
chr20	46101587	46101645	E032	1
chr20	46101751	46102178	E032,E033,E116,E123	4
chr20	46102255	46102689	E022,E029,E032,E033,E046,E050,E051,E088,E090,E092,E093,E094,E116,E118,E123,E124,E125	17
chr20	46102818	46103068	E032,E033,E116,E119,E123	5
chr20	46103359	46103455	E091	1
chr20	46104267	46104574	E005,E080,E091,E116,E118	5
chr20	46104605	46104675	E118	1
chr20	46104986	46105036	E021	1
chr20	46105237	46105420	E022,E119	2
chr20	46105486	46105536	E091	1
chr20	46105620	46105728	E093,E114	2
chr20	46106997	46107128	E017,E116,E123,E125,E126	5
chr20	46107151	46107191	E034	1
chr20	46107209	46107291	E050,E125	2
chr20	46107711	46107832	E021,E123	2
chr20	46107898	46108133	E080,E086,E091,E116,E123	5
chr20	46108139	46108727	E004,E005,E028,E029,E032,E046,E050,E057,E080,E091,E092,E094,E097,E109,E114,E116,E118,E122,E123,E124,E127	21
chr20	46108995	46109057	E004	1
chr20	46109251	46109389	E021,E022,E046,E050	4
chr20	46110187	46110280	E022,E091	2
chr20	46110329	46111077	E005,E022,E028,E032,E033,E034,E057,E081,E091,E093,E117,E119,E123,E127	14
chr20	46111574	46111756	E091,E093,E117	3
chr20	46111841	46111966	E091	1
chr20	46112008	46112268	E004,E032,E034,E051,E091,E116,E118,E124	8
chr20	46113084	46113393	E004,E022,E057,E086,E093,E127	6
chr20	46113572	46113660	E114	1
chr20	46113698	46113748	E007	1
chr20	46114076	46114116	E086	1
chr20	46114374	46114428	E033	1
chr20	46114665	46114731	E127	1
chr20	46114797	46115032	E032,E050,E055,E116	4
chr20	46115469	46115523	E100	1
chr20	46115699	46116735	E003,E006,E008,E017,E022,E028,E029,E032,E033,E034,E046,E050,E051,E055,E057,E083,E084,E085,E088,E089,E090,E091,E092,E093,E094,E097,E098,E100,E109,E116,E117,E119,E123,E124,E125,E126,E127,E128	38
chr20	46116961	46117234	E032,E033,E046,E050,E051,E057,E091,E116,E127	9
chr20	46117501	46117854	E032,E033,E046,E116	4
chr20	46117950	46118005	E032	1
chr20	46118094	46118421	E021,E029,E032,E033,E034,E046,E050,E051,E080,E083,E084,E086,E089,E090,E091,E092,E093,E097,E098,E100,E109,E116,E123,E124	24
chr20	46118453	46118629	E034,E050,E091,E116,E124	5
chr20	46119057	46119170	E032,E091	2
chr20	46119581	46119941	E007,E029,E032,E033,E034,E046,E050,E051,E088,E089,E094,E100,E116,E117,E118,E123,E124,E125	18
chr20	46119985	46120094	E116	1
chr20	46121005	46121418	E022,E034,E046,E116,E117	5
chr20	46121690	46123145	E003,E004,E005,E006,E007,E008,E017,E021,E022,E028,E029,E032,E033,E034,E046,E050,E051,E055,E056,E057,E059,E080,E081,E082,E083,E084,E085,E086,E088,E089,E090,E091,E092,E093,E094,E097,E098,E100,E109,E114,E116,E117,E118,E119,E120,E121,E122,E123,E124,E125,E126,E127,E128	53
chr20	46123255	46123691	E082,E083,E116	3
chr20	46124048	46124124	E083	1
chr20	46124149	46124464	E022,E046,E083,E091,E116,E118	6
chr20	46124624	46124692	E091	1
chr20	46124841	46124943	E116	1
chr20	46124987	46125140	E116	1
chr20	46125743	46126061	E022,E055,E081,E082,E083,E086,E114,E116,E121,E126	10
chr20	46126220	46126672	E021,E022,E032,E046,E084,E085,E092,E094,E097,E109,E114,E116,E118,E123,E124	15
chr20	46126831	46127500	E033,E034,E056,E059,E082,E083,E092,E094,E114,E116,E118	11
chr20	46127503	46127643	E088,E118	2
chr20	46128018	46128144	E091,E114	2
chr20	46128250	46128346	E021,E116	2
chr20	46129097	46129147	E017	1
chr20	46129193	46132781	E003,E004,E005,E006,E007,E008,E017,E021,E022,E028,E029,E032,E033,E034,E046,E050,E051,E055,E056,E057,E059,E080,E081,E082,E083,E084,E085,E086,E088,E089,E090,E091,E092,E093,E094,E097,E098,E100,E109,E114,E116,E117,E118,E119,E120,E121,E122,E123,E124,E125,E126,E127,E128	53
chr20	46132861	46132924	E091	1
chr20	46133017	46133374	E022,E032,E114,E116,E118	5
chr20	46133581	46133711	E032,E091,E118	3
chr20	46133947	46134000	E046	1
chr20	46134047	46134459	E034,E116,E118,E123,E127	5
chr20	46134465	46134601	E116	1
chr20	46134648	46134737	E021,E022,E118	3
chr20	46134813	46134973	E003,E021,E086,E114,E116,E128	6
chr20	46134979	46135474	E003,E007,E008,E032,E034,E083,E088,E091,E092,E114,E116,E118,E127	13
chr20	46135622	46135887	E003,E007,E034,E090,E116,E123	6
chr20	46135899	46135964	E007,E032	2
chr20	46136021	46136411	E007,E022,E032,E033,E034,E046,E050,E051,E114,E116,E117,E127	12
chr20	46136764	46136824	E122	1
chr20	46136893	46137461	E003,E007,E017,E021,E022,E032,E033,E034,E046,E050,E051,E059,E083,E088,E093,E116,E117,E122,E123	19
chr20	46137492	46137612	E059	1
chr20	46137646	46137959	E007,E021,E022,E032,E059,E116,E118,E127	8
chr20	46137962	46138450	E007,E008,E021,E033,E034,E083,E086,E093,E114,E116,E123,E127	12
chr20	46138563	46138771	E114,E116,E127	3
chr20	46139220	46139755	E080,E114,E116,E118,E123,E127	6
chr20	46139794	46140135	E055,E086,E109,E114,E116	5
chr20	46140522	46140631	E125,E127	2
chr20	46140666	46140843	E116	1
chr20	46141360	46141482	E032,E100,E117	3
chr20	46141764	46141873	E116,E127	2
chr20	46141966	46142103	E034,E050,E117	3
chr20	46142120	46142670	E032,E086,E091,E109,E116,E117,E118,E119,E123	9
chr20	46142693	46142776	E021,E032	2
chr20	46142889	46142933	E097	1
chr20	46143014	46143177	E123	1
chr20	46143206	46143256	E088	1
chr20	46143268	46143473	E003,E021,E100,E116	4
chr20	46143683	46143753	E118	1
chr20	46144112	46144187	E118	1
chr20	46144431	46144543	E021,E100	2
chr20	46144588	46144853	E081,E082,E116	3
chr20	46145442	46145840	E004,E006,E017,E028,E029,E032,E050,E055,E056,E057,E100,E114,E116,E117,E118,E119,E120,E121,E122,E123,E124,E125,E126,E127,E128	25
chr20	46145920	46146000	E116	1
chr20	46146090	46146150	E082,E086,E114	3
chr20	46146833	46146883	E114	1
chr20	46147488	46147538	E046	1
chr20	46147550	46147725	E017,E116	2
chr20	46148263	46148384	E022,E116	2
chr20	46149055	46149105	E091	1
chr20	46149142	46149192	E022	1
chr20	46149364	46150439	E003,E004,E005,E007,E008,E021,E022,E028,E032,E033,E050,E051,E055,E057,E083,E086,E091,E094,E100,E114,E116,E118,E119,E121,E123,E127	26
chr20	46150637	46150839	E008,E021,E032,E034,E127	5
chr20	46150842	46151041	E022,E032,E033,E116,E124	5
chr20	46151082	46151652	E003,E004,E008,E021,E022,E032,E033,E050,E097,E114,E116	11
chr20	46151763	46151813	E022	1
chr20	46151899	46152003	E003,E124	2
chr20	46152047	46152191	E022,E032,E046,E088	4
chr20	46152193	46152273	E123	1
chr20	46152407	46152457	E032	1
chr20	46152467	46152547	E050	1
chr20	46152675	46153746	E022,E032,E033,E034,E050,E051,E055,E056,E081,E082,E083,E089,E090,E122,E123,E126	16
chr20	46155935	46156003	E088	1
chr20	46156072	46156122	E022	1
chr20	46156297	46156465	E032,E091	2
chr20	46157500	46157587	E091	1
chr20	46158521	46158824	E017,E055,E086,E088,E089,E090,E092,E097,E116,E118,E121,E125,E126,E127,E128	15
chr20	46159910	46159960	E091	1
chr20	46160200	46160586	E022,E029,E046,E089,E090,E100,E114,E123,E124	9
chr20	46160936	46161027	E032,E083	2
chr20	46161087	46161216	E097,E116	2
chr20	46161435	46161489	E033	1
chr20	46161931	46161981	E091	1
chr20	46162134	46162174	E086	1
chr20	46162356	46162514	E032,E033,E114	3
chr20	46162612	46162723	E032,E034	2
chr20	46162944	46162994	E032	1
chr20	46163146	46163292	E007,E116	2
chr20	46163477	46163582	E033,E083	2
chr20	46163591	46163654	E021	1
chr20	46163723	46164284	E003,E004,E005,E007,E008,E021,E022,E032,E050,E051,E083,E086,E091,E093,E114,E116,E117,E118,E123	19
chr20	46164612	46164656	E097	1
chr20	46164770	46164972	E114,E116	2
chr20	46165025	46165169	E032,E127	2
chr20	46165184	46165244	E005	1
chr20	46165308	46165367	E114	1
chr20	46165891	46165960	E032	1
chr20	46166427	46166526	E116	1
chr20	46166598	46166675	E032	1
chr20	46167554	46167654	E032,E083	2
chr20	46167753	46167830	E086,E114	2
chr20	46167832	46168083	E003,E008,E034,E086,E092,E094,E114,E123	8
chr20	46168131	46168181	E083	1
chr20	46168279	46168481	E032,E116,E118,E124	4
chr20	46168752	46168958	E033,E051,E114,E124	4
chr20	46169194	46170261	E003,E004,E006,E007,E008,E017,E021,E022,E029,E032,E033,E034,E046,E050,E051,E055,E056,E080,E083,E084,E086,E088,E091,E092,E094,E097,E098,E100,E109,E114,E116,E117,E118,E120,E121,E122,E123,E124,E125,E126,E127,E128	42
chr20	46170279	46170458	E034,E080,E083,E091,E114,E116	6
chr20	46170509	46170564	E032	1
chr20	46170844	46170894	E114	1
chr20	46170984	46171151	E006,E022,E093,E118,E123	5
chr20	46171229	46171322	E003	1
chr20	46171330	46171385	E091	1
chr20	46171429	46171497	E086	1
chr20	46171539	46172254	E004,E006,E007,E008,E017,E021,E022,E032,E033,E034,E046,E055,E056,E059,E083,E086,E091,E097,E114,E116,E117,E120,E121,E122,E123,E125,E126,E128	28
chr20	46172413	46172529	E022	1
chr20	46173005	46173429	E005,E006,E017,E022,E028,E032,E033,E050,E051,E055,E056,E057,E059,E080,E083,E086,E091,E097,E116,E120,E121,E123,E124,E125,E126,E127,E128	27
chr20	46173620	46173886	E006,E007,E017,E055,E056,E082,E083,E086,E088,E089,E090,E091,E092,E097,E100,E114,E119,E120,E121,E123,E125,E126,E128	23
chr20	46173976	46174033	E091	1
chr20	46174105	46174272	E091	1
chr20	46174287	46174354	E083	1
chr20	46174375	46174432	E032	1
chr20	46174691	46175417	E003,E004,E005,E006,E007,E008,E017,E022,E028,E032,E033,E055,E056,E057,E059,E080,E083,E086,E088,E089,E090,E091,E092,E093,E097,E100,E120,E121,E122,E123,E125,E126,E127,E128	34
chr20	46175441	46175998	E005,E008,E017,E028,E032,E057,E086,E091,E114,E119,E121,E127,E128	13
chr20	46176046	46176096	E021	1
chr20	46177647	46177691	E097	1
chr20	46177992	46178042	E114	1
chr20	46178079	46178129	E083	1
chr20	46178185	46178235	E007	1
chr20	46178245	46178299	E033	1
chr20	46178353	46178429	E032,E083	2
chr20	46178472	46178537	E022,E086	2
chr20	46178557	46178648	E091,E116	2
chr20	46178658	46178764	E022,E083	2
chr20	46178780	46178860	E008	1
chr20	46179208	46179593	E006,E021,E083,E086,E088,E098,E114	7
chr20	46179635	46179706	E088	1
chr20	46179796	46179848	E021	1
chr20	46179896	46179976	E123	1
chr20	46179995	46180318	E005,E007,E021,E022,E033,E034,E083,E086,E088,E090,E097,E114,E116,E118,E125	15
chr20	46180395	46180439	E097	1
chr20	46180601	46180671	E118	1
chr20	46180677	46180896	E003,E004,E006,E021,E022,E032,E050,E055,E056,E080,E081,E082,E083,E086,E088,E091,E092,E093,E097,E098,E100,E114,E116,E118,E119,E120,E121,E122,E125,E126,E127	31
chr20	46181533	46181573	E086	1
chr20	46181590	46181648	E083	1
chr20	46181655	46181929	E091,E123	2
chr20	46181954	46182034	E083,E091	2
chr20	46184440	46184490	E022	1
chr20	46184790	46184909	E008	1
chr20	46184960	46185021	E021,E086	2
chr20	46185156	46185294	E034,E093,E118	3
chr20	46185353	46185440	E021,E022,E118	3
chr20	46185615	46185695	E086,E116	2
chr20	46185833	46185990	E083,E088,E089,E092,E114	5
chr20	46186006	46186385	E007,E008,E022,E083,E089,E114,E120,E121	8
chr20	46186487	46186937	E003,E007,E008,E017,E021,E022,E032,E056,E086,E114,E120,E121,E125,E126	14
chr20	46187100	46188332	E005,E006,E007,E008,E017,E021,E022,E032,E033,E055,E056,E059,E080,E081,E082,E083,E086,E088,E089,E090,E091,E092,E094,E097,E100,E118,E120,E121,E122,E123,E125,E126,E127,E128	34
chr20	46188860	46188910	E017,E083	2
chr20	46189039	46189319	E007,E032,E114	3
chr20	46189374	46189431	E086	1
chr20	46189549	46189637	E116	1
chr20	46189805	46189911	E082,E091,E100	3
chr20	46189936	46191265	E006,E017,E021,E022,E032,E033,E055,E056,E083,E086,E088,E089,E090,E091,E092,E098,E100,E114,E116,E120,E121,E123,E125,E126,E127,E128	26
chr20	46191693	46191836	E022,E088,E091,E116	4
chr20	46192523	46192573	E086,E091	2
chr20	46192808	46192858	E022	1
chr20	46193079	46193184	E032,E123	2
chr20	46193739	46193789	E121	1
chr20	46193919	46194562	E006,E017,E021,E022,E028,E032,E055,E057,E083,E086,E088,E089,E091,E094,E097,E100,E116,E117,E119,E120,E121,E123,E125,E126,E127,E128	26
chr20	46194640	46194700	E083	1
chr20	46194934	46195295	E022,E116,E117,E123	4
chr20	46195362	46195587	E017,E091,E114,E119,E122	5
chr20	46196165	46196291	E055,E056,E100	3
chr20	46196452	46196506	E100	1
chr20	46196672	46197475	E006,E007,E017,E022,E028,E050,E055,E056,E057,E059,E080,E081,E082,E083,E085,E086,E088,E089,E090,E092,E094,E097,E098,E100,E114,E117,E119,E120,E121,E122,E123,E125,E126,E127,E128	35
chr20	46197476	46197526	E022	1
chr20	46197831	46197930	E086,E116	2
chr20	46198684	46198738	E100	1
chr20	46198891	46198973	E021,E114	2
chr20	46199112	46199162	E021	1
chr20	46199214	46199273	E114	1
chr20	46199310	46199362	E046	1
chr20	46199483	46199638	E033,E092,E116,E127	4
chr20	46200324	46200393	E022,E083,E086,E127	4
chr20	46200427	46200607	E017,E022,E032,E091,E114,E116	6
chr20	46200822	46200905	E123	1
chr20	46200934	46201027	E032,E033,E127	3
chr20	46201036	46201208	E021,E033,E083,E118,E127	5
chr20	46201548	46201641	E127	1
chr20	46201780	46201927	E021,E032,E083,E086,E089	5
chr20	46201978	46202214	E008,E021,E022,E083,E091	5
chr20	46202217	46203144	E004,E005,E008,E032,E034,E082,E083,E084,E088,E090,E097,E114,E116,E122,E123	15
chr20	46203194	46206488	E003,E004,E005,E006,E007,E008,E017,E021,E022,E028,E029,E032,E033,E034,E046,E050,E051,E055,E056,E057,E059,E080,E081,E082,E083,E084,E085,E086,E088,E089,E090,E091,E092,E093,E094,E097,E098,E100,E109,E114,E116,E117,E118,E119,E120,E121,E122,E123,E124,E125,E126,E127,E128	53
chr20	46206838	46206898	E088	1
chr20	46206989	46207049	E086	1
chr20	46207295	46208041	E022,E055,E056,E059,E083,E086,E088,E089,E090,E092,E097,E100,E117,E122,E125,E126,E128	17
chr20	46208113	46208284	E032,E086,E088	3
chr20	46208359	46208703	E022,E032,E034,E083,E086,E088,E094,E116,E122	9
chr20	46208744	46208898	E086,E091,E118	3
chr20	46209235	46209297	E021	1
chr20	46209463	46209567	E033	1
chr20	46209766	46209826	E006	1
chr20	46210045	46210219	E032,E083,E123	3
chr20	46210220	46210365	E032,E080	2
chr20	46210620	46210788	E083,E114,E119	3
chr20	46211438	46211488	E021	1
chr20	46211814	46212027	E055,E109,E117,E118,E120	5
chr20	46212418	46212641	E017,E022,E116,E121,E125,E127,E128	7
chr20	46212796	46212964	E021,E022,E097,E114	4
chr20	46212992	46213087	E022,E091	2
chr20	46213628	46213769	E083	1
chr20	46213862	46214532	E021,E032,E083,E086,E090,E098,E100,E116,E120,E121,E123,E127	12
chr20	46214556	46214651	E083	1
chr20	46214702	46214782	E021,E083	2
chr20	46215071	46216343	E003,E004,E007,E008,E017,E021,E022,E032,E033,E046,E055,E056,E080,E082,E083,E086,E088,E089,E090,E098,E100,E114,E116,E117,E120,E121,E125,E126,E128	29
chr20	46216568	46216618	E032	1
chr20	46218386	46218602	E123	1
chr20	46218666	46218714	E097	1
chr20	46219053	46219165	E114,E116	2
chr20	46219407	46219559	E097,E118	2
chr20	46219633	46219746	E021	1
chr20	46219747	46219840	E003,E004,E022	3
chr20	46220111	46220231	E006,E080,E123	3
chr20	46220658	46220778	E089,E090	2
chr20	46221136	46221176	E034	1
chr20	46221259	46221852	E021,E088,E090,E091,E116,E118,E123,E125,E128	9
chr20	46221990	46222060	E091	1
chr20	46222123	46222165	E086	1
chr20	46222351	46222400	E086,E097	2
chr20	46222873	46222953	E032,E097	2
chr20	46223021	46223159	E021,E114	2
chr20	46223579	46223619	E086	1
chr20	46223758	46223808	E032	1
chr20	46224435	46224514	E118	1
chr20	46224530	46224626	E033,E118	2
chr20	46224817	46225041	E022,E097,E118	3
chr20	46225398	46225490	E118	1
chr20	46225645	46225685	E086	1
chr20	46225829	46225943	E116,E123	2
chr20	46227390	46227465	E032	1
chr20	46227789	46227989	E032,E033,E085,E091,E114,E118,E123	7
chr20	46228086	46228904	E006,E017,E032,E055,E056,E057,E059,E080,E083,E084,E085,E086,E088,E089,E090,E091,E097,E098,E109,E114,E117,E118,E120,E121,E123,E124	26
chr20	46229164	46229234	E021	1
chr20	46229312	46229494	E003,E021,E088,E116,E123	5
chr20	46229639	46231641	E006,E008,E021,E022,E046,E050,E051,E080,E081,E082,E083,E086,E088,E090,E091,E092,E116,E120,E121,E122,E123	21
chr20	46231698	46231988	E007,E123	2
chr20	46232046	46232403	E021,E033,E034,E051,E083,E088,E091,E116,E118,E123,E127	11
chr20	46232407	46232490	E091	1
chr20	46232561	46232649	E021,E125	2
chr20	46232793	46232874	E123	1
chr20	46232929	46233125	E004,E032,E081,E123	4
chr20	46233130	46233233	E127	1
chr20	46234276	46234827	E004,E033,E050,E109,E118,E123	6
chr20	46234835	46236475	E006,E017,E028,E029,E033,E034,E050,E055,E056,E057,E059,E080,E081,E082,E084,E090,E091,E094,E100,E109,E114,E117,E118,E119,E120,E121,E122,E123,E124,E125,E126,E127,E128	33
chr20	46236517	46236612	E123	1
chr20	46236800	46236850	E021	1
chr20	46237017	46237097	E123	1
chr20	46237162	46237339	E082,E091,E123	3
chr20	46237423	46238107	E006,E017,E029,E034,E055,E083,E091,E092,E097,E109,E114,E116,E122,E123	14
chr20	46238371	46238448	E032,E114	2
chr20	46238494	46238726	E034,E098,E123	3
chr20	46238993	46239146	E050,E055,E093,E100,E125	5
chr20	46239190	46240102	E004,E005,E006,E007,E017,E022,E028,E029,E032,E033,E034,E046,E050,E051,E055,E056,E057,E059,E080,E082,E083,E084,E085,E086,E088,E089,E090,E091,E092,E093,E094,E097,E098,E100,E109,E114,E116,E117,E118,E119,E120,E121,E122,E123,E124,E125,E126,E127,E128	49
chr20	46240226	46240325	E086,E100,E119	3
chr20	46240742	46240806	E114	1
chr20	46240811	46240884	E022	1
chr20	46240971	46241147	E123	1
chr20	46241299	46241349	E046	1
chr20	46241384	46242059	E021,E032,E034,E082,E083,E116,E118,E122,E123	9
chr20	46242128	46242217	E083,E086,E123	3
chr20	46242333	46242413	E123	1
chr20	46242539	46243005	E114,E123	2
chr20	46243058	46243852	E032,E034,E083,E091,E092,E114,E116,E123,E125	9
chr20	46243907	46244085	E123	1
chr20	46244122	46244202	E123	1
chr20	46244474	46244532	E034	1
chr20	46244832	46244920	E118	1
chr20	46245343	46245600	E123	1
chr20	46246159	46246327	E034,E123	2
chr20	46246343	46246393	E032	1
chr20	46246421	46246538	E123	1
chr20	46246681	46246721	E086	1
chr20	46246728	46246779	E114	1
chr20	46247089	46247159	E118	1
chr20	46247316	46247651	E032,E057,E114,E117,E118	5
chr20	46248533	46248622	E090,E091	2
chr20	46248871	46248971	E082,E117	2
chr20	46248995	46249154	E021,E034,E055,E083	4
chr20	46249157	46249290	E083,E086,E091,E097,E118	5
chr20	46249293	46249616	E032,E083,E116,E119	4
chr20	46249638	46250355	E003,E004,E006,E007,E008,E017,E021,E022,E028,E029,E032,E033,E034,E046,E050,E051,E055,E056,E057,E059,E080,E081,E082,E083,E084,E085,E086,E088,E089,E090,E091,E092,E093,E094,E097,E098,E100,E109,E114,E116,E117,E118,E119,E120,E121,E122,E123,E124,E125,E126,E127,E128	52
chr20	46250738	46250788	E091	1
chr20	46250969	46251165	E017,E022,E033,E086,E114,E122,E128	7
chr20	46251304	46251384	E050,E100	2
chr20	46251503	46251653	E109,E114	2
chr20	46251717	46251767	E055	1
chr20	46251795	46251849	E098	1
chr20	46252074	46252270	E021,E032,E091,E097,E114,E117,E128	7
chr20	46252641	46252691	E091	1
chr20	46253044	46253409	E003,E005,E008,E021,E022,E032,E034,E091,E100,E116,E121,E124	12
chr20	46253450	46253585	E121	1
chr20	46254180	46254230	E032	1
chr20	46254802	46254972	E097,E116	2
chr20	46255374	46255435	E034	1
chr20	46255496	46255550	E127	1
chr20	46255556	46255654	E032	1
chr20	46255923	46256003	E119	1
chr20	46256090	46256144	E081	1
chr20	46256163	46256497	E007,E034,E081,E082,E083,E091,E127	7
chr20	46256680	46256730	E082	1
chr20	46257617	46257729	E022,E116	2
chr20	46258659	46258704	E080	1
chr20	46258765	46258896	E055,E080,E127	3
chr20	46259461	46259657	E021,E033,E118,E127	4
chr20	46259828	46259882	E100	1
chr20	46259989	46260039	E022	1
chr20	46260164	46260214	E021	1
chr20	46260342	46260485	E006,E033,E086	3
chr20	46260501	46260581	E123	1
chr20	46260813	46260992	E033,E116,E125	3
chr20	46261331	46261381	E022	1
chr20	46261832	46261935	E021,E034	2
chr20	46262495	46262590	E032,E093	2
chr20	46264147	46264187	E086	1
chr20	46265001	46265097	E007,E098	2
chr20	46265152	46265267	E006,E114,E123	3
chr20	46265378	46265469	E114	1
chr20	46266833	46266887	E033	1
chr20	46267585	46267947	E032,E097,E117,E122	4
chr20	46268227	46268267	E086	1
chr20	46268724	46268782	E007	1
chr20	46268823	46268919	E032,E091	2
chr20	46269023	46269186	E034,E097,E114,E124	4
chr20	46269684	46269781	E017,E055,E090,E114	4
chr20	46269813	46270205	E017,E021,E046,E055,E056,E080,E081,E083,E088,E089,E090,E091,E093,E094,E098,E100,E114,E116,E119,E120,E121,E125,E126,E128	24
chr20	46270240	46270421	E022,E055,E091,E097,E100,E114,E126	7
chr20	46270908	46271153	E006,E007,E089,E090,E091,E100,E114,E118,E126	9
chr20	46271469	46271709	E006,E032,E114,E118	4
chr20	46271716	46271796	E091	1
chr20	46271999	46272049	E021	1
chr20	46272052	46272193	E081	1
chr20	46272329	46272379	E114	1
chr20	46272448	46272512	E124	1
chr20	46273239	46273365	E006,E021,E120,E127	4
chr20	46274056	46274121	E091	1
chr20	46274186	46274240	E127	1
chr20	46274505	46274545	E086	1
chr20	46274557	46274658	E100	1
chr20	46274701	46274803	E005,E086	2
chr20	46274959	46275003	E097	1
chr20	46275030	46275325	E021,E022,E032,E091	4
chr20	46275409	46275645	E091,E097,E121	3
chr20	46275811	46275878	E003,E086	2
chr20	46275917	46276210	E005,E022,E059,E080,E082,E086,E127	7
chr20	46277252	46277410	E021	1
chr20	46277475	46278305	E003,E007,E008,E021,E022,E032,E082,E093,E097,E122	10
chr20	46278428	46278621	E097,E122,E127	3
chr20	46278638	46278981	E021,E089,E097,E122	4
chr20	46279054	46279158	E022,E034,E124	3
chr20	46279535	46279585	E114	1
chr20	46279719	46279759	E086	1
chr20	46279769	46279813	E097	1
chr20	46279919	46279993	E022,E118	2
chr20	46280234	46280288	E032	1
chr20	46280340	46280396	E097	1
chr20	46281104	46281318	E022,E033,E091,E097,E114,E126,E127	7
chr20	46281334	46281469	E028,E029	2
chr20	46281501	46281711	E032,E116,E118,E127	4
chr20	46281741	46281793	E097	1
chr20	46281991	46282041	E017	1
chr20	46282203	46282296	E116,E127	2
chr20	46282504	46282554	E021	1
chr20	46282580	46282660	E022	1
chr20	46282661	46282805	E021,E022,E116	3
chr20	46282831	46283005	E124,E127	2
chr20	46283037	46283373	E003,E007,E008,E021,E022,E080,E114,E118,E127	9
chr20	46283419	46283502	E008	1
chr20	46283679	46283945	E021,E022,E032,E034,E082,E097,E100,E124	8
chr20	46284010	46284060	E093	1
chr20	46284185	46284405	E033,E114,E116	3
chr20	46284567	46284637	E118	1
chr20	46285115	46285429	E029,E050,E051,E109,E124	5
chr20	46285468	46285600	E032,E050,E051	3
chr20	46285623	46285838	E022,E114,E123,E127	4
chr20	46286003	46286241	E097,E116,E127	3
chr20	46286330	46286374	E097	1
chr20	46286432	46286539	E022,E032	2
chr20	46286552	46286697	E050,E097,E124	3
chr20	46286924	46286964	E086	1
chr20	46286993	46287188	E033,E083,E091,E116,E127	5
chr20	46287309	46287376	E093	1
chr20	46287381	46287421	E086	1
chr20	46287560	46287647	E007,E098	2
chr20	46287731	46287803	E097	1
chr20	46287884	46288044	E032,E088,E118	3
chr20	46288072	46288174	E091,E128	2
chr20	46288189	46288364	E050,E097,E116	3
chr20	46288437	46288690	E033,E097,E118,E119,E123,E127	6
chr20	46288704	46289313	E006,E007,E032,E033,E080,E083,E084,E085,E086,E094,E097,E109,E114,E118,E123,E127	16
chr20	46289406	46289507	E080,E097,E118	3
chr20	46289517	46289691	E086,E122,E124	3
chr20	46289727	46289797	E050,E118	2
chr20	46289912	46290058	E097,E124	2
chr20	46290092	46290606	E006,E022,E032,E033,E034,E056,E086,E090,E091,E097,E114,E118,E121,E124,E125	15
chr20	46290610	46290771	E033,E124,E125	3
chr20	46290870	46291117	E007,E032,E055,E080,E097,E116	6
chr20	46291207	46291610	E032,E033,E051,E055,E080,E091,E097,E100,E116,E118,E124	11
chr20	46291618	46291808	E022,E094,E097,E118	4
chr20	46291829	46293283	E003,E004,E005,E006,E007,E008,E017,E021,E022,E028,E029,E032,E033,E034,E046,E050,E051,E055,E056,E057,E059,E080,E081,E082,E083,E084,E085,E086,E088,E089,E090,E091,E092,E093,E094,E097,E098,E100,E109,E114,E116,E117,E118,E119,E120,E121,E122,E123,E124,E125,E126,E127,E128	53
chr20	46293294	46293483	E080,E089,E091,E097,E124	5
chr20	46293500	46293816	E005,E021,E022,E033,E050,E080,E091,E097,E121	9
chr20	46293929	46294795	E005,E021,E028,E032,E033,E046,E050,E055,E056,E057,E080,E086,E091,E093,E097,E100,E114,E116,E118,E119,E127	21
chr20	46294915	46294969	E100	1
chr20	46295084	46295495	E003,E021,E022,E033,E051,E088,E091,E092,E097,E100,E114,E118	12
chr20	46295507	46295591	E055,E097	2
chr20	46295687	46295781	E100,E124	2
chr20	46295904	46296108	E033,E051,E056,E118	4
chr20	46296180	46296858	E017,E032,E050,E051,E055,E086,E088,E091,E097,E100,E116,E118,E119	13
chr20	46296867	46296993	E055,E091,E128	3
chr20	46296994	46297548	E021,E032,E033,E034,E050,E056,E086,E097,E109,E114,E124	11
chr20	46297559	46297599	E086	1
chr20	46297686	46298259	E022,E033,E086,E097,E109,E114,E118	7
chr20	46298286	46298532	E032,E033,E082,E086,E097	5
chr20	46298640	46298823	E114,E123	2
chr20	46298825	46298906	E032	1
chr20	46299270	46299320	E091	1
chr20	46299404	46299513	E022,E032,E118	3
chr20	46299787	46300073	E083,E091	2
chr20	46300329	46300472	E029,E032,E114,E119	4
chr20	46300769	46300937	E032,E097	2
chr20	46301065	46301115	E114	1
chr20	46301433	46301494	E005	1
chr20	46301714	46301832	E021,E032	2
chr20	46301901	46302064	E021,E118	2
chr20	46302066	46302155	E032,E034	2
chr20	46302313	46302484	E021,E082,E093,E097,E118	5
chr20	46302526	46302601	E118	1
chr20	46302673	46303094	E007,E008,E021,E022,E091,E114,E118,E119	8
chr20	46303322	46303499	E021,E046,E050,E097,E100	5
chr20	46303541	46303670	E118	1
chr20	46303823	46303910	E033,E091	2
chr20	46304048	46305370	E003,E004,E005,E006,E007,E008,E021,E022,E032,E034,E046,E051,E084,E085,E086,E092,E097,E100,E109,E114,E118,E128	22
chr20	46305413	46305483	E118	1
chr20	46305522	46305576	E033	1
chr20	46305604	46305644	E034	1
chr20	46305842	46305959	E032,E118	2
chr20	46305976	46306055	E034,E114	2
chr20	46306084	46307139	E003,E004,E005,E006,E007,E008,E017,E021,E022,E028,E029,E032,E033,E034,E046,E050,E051,E055,E056,E057,E080,E081,E082,E083,E084,E085,E086,E088,E089,E090,E091,E092,E093,E097,E098,E100,E109,E114,E116,E117,E118,E119,E120,E121,E122,E123,E124,E125,E126,E127,E128	51
chr20	46307187	46307555	E032,E033,E046,E097,E114,E118,E124	7
chr20	46307586	46307643	E097	1
chr20	46307688	46307733	E097	1
chr20	46307775	46308016	E032,E086,E091,E097,E118	5
chr20	46308142	46308186	E097	1
chr20	46308230	46308500	E021,E022,E032,E090,E118,E124,E125	7
chr20	46308812	46308926	E050	1
chr20	46309176	46309270	E114	1
chr20	46309303	46309622	E008,E021,E022,E032,E086,E092,E093,E097,E114,E118	10
chr20	46309667	46309793	E097,E116,E124	3
chr20	46309797	46310379	E005,E007,E017,E056,E059,E097,E109,E116,E117,E118,E120,E121,E123,E125,E128	15
chr20	46310699	46311699	E005,E017,E021,E022,E032,E046,E055,E056,E057,E059,E080,E081,E082,E083,E086,E088,E089,E090,E091,E092,E093,E094,E097,E098,E100,E114,E117,E118,E120,E121,E122,E125,E126,E128	34
chr20	46311759	46311977	E083,E118	2
chr20	46312097	46312137	E086	1
chr20	46312240	46312297	E097	1
chr20	46312302	46312393	E007	1
chr20	46312546	46312644	E127	1
chr20	46312654	46312698	E097	1
chr20	46312706	46312756	E114	1
chr20	46313210	46313829	E021,E029,E033,E034,E080,E084,E085,E109,E114,E118,E127	11
chr20	46314039	46314089	E114	1
chr20	46314283	46314333	E017	1
chr20	46314505	46314663	E021,E032,E086,E114,E124	5
chr20	46314921	46315913	E004,E005,E006,E007,E017,E021,E022,E029,E056,E080,E081,E082,E083,E086,E088,E089,E090,E097,E100,E114,E120,E121,E122,E125,E126,E128	26
chr20	46315927	46316099	E083,E089,E090,E118	4
chr20	46316210	46316260	E090	1
chr20	46316299	46316407	E021,E093,E127	3
chr20	46316506	46316576	E118	1
chr20	46316713	46316763	E022	1
chr20	46316937	46316999	E097	1
chr20	46317073	46317123	E032	1
chr20	46317194	46317355	E008,E021,E022	3
chr20	46317372	46317876	E003,E004,E006,E008,E017,E021,E022,E114,E120,E121,E123,E125,E128	13
chr20	46317931	46318034	E007,E022	2
chr20	46318127	46318177	E022	1
chr20	46318215	46318276	E093,E114	2
chr20	46318283	46318466	E004,E006,E008,E114	4
chr20	46318559	46318700	E008,E114,E125	3
chr20	46318787	46318925	E082,E114,E127	3
chr20	46318991	46319035	E097	1
chr20	46319091	46319162	E005	1
chr20	46319279	46319346	E021	1
chr20	46320014	46320157	E021,E022	2
chr20	46320243	46320754	E003,E004,E005,E006,E007,E017,E021,E022,E028,E029,E032,E033,E050,E051,E055,E056,E057,E080,E082,E086,E088,E090,E092,E097,E119,E120,E121,E125,E126,E127,E128	31
chr20	46320759	46320977	E004,E005,E006,E032,E050,E092,E121	7
chr20	46321032	46321082	E021	1
chr20	46321089	46321165	E033	1
chr20	46321522	46321591	E021	1
chr20	46322352	46322434	E116	1
chr20	46322562	46322854	E022,E032,E097,E114,E125	5
chr20	46323166	46323262	E029,E100	2
chr20	46323379	46324341	E003,E006,E029,E032,E034,E050,E051,E080,E081,E082,E086,E088,E090,E092,E093,E097,E114,E116,E124,E125,E127,E128	22
chr20	46324635	46324702	E022	1
chr20	46325646	46325792	E093,E118,E124	3
chr20	46326038	46326119	E032	1
chr20	46326130	46326214	E118	1
chr20	46326295	46326480	E093,E118	2
chr20	46326728	46326768	E086	1
chr20	46326774	46326834	E006	1
chr20	46327074	46327206	E004,E022,E117	3
chr20	46327301	46327351	E090	1
chr20	46327953	46328008	E127	1
chr20	46328238	46328428	E033,E088,E124	3
chr20	46328665	46329019	E086,E088,E089,E090,E097,E100,E120,E121	8
chr20	46329253	46329359	E090,E097,E121	3
chr20	46329710	46329789	E021	1
chr20	46329893	46329933	E086	1
chr20	46330215	46330710	E007,E055,E056,E091,E097,E098,E118,E120,E121,E125,E126,E128	12
chr20	46331153	46331242	E017,E022	2
chr20	46331365	46331444	E021	1
chr20	46331492	46331546	E097	1
chr20	46332054	46332201	E056,E088,E089,E090,E125,E126,E128	7
chr20	46332261	46332328	E022,E088	2
chr20	46332570	46332973	E004,E005,E006,E017,E021,E022,E046,E088,E090,E092,E097,E117,E118,E121,E125,E126,E128	17
chr20	46333020	46333070	E022	1
chr20	46333407	46333576	E022,E089,E090,E097,E100	5
chr20	46333678	46334527	E022,E028,E029,E032,E057,E081,E082,E083,E086,E089,E090,E092,E097,E098,E100,E109,E116,E119,E121,E125,E126,E127,E128	23
chr20	46334574	46334628	E097	1
chr20	46334860	46334949	E114	1
chr20	46335014	46335064	E017	1
chr20	46335377	46335417	E086	1
chr20	46335500	46335544	E097	1
chr20	46335581	46335733	E086,E097	2
chr20	46336073	46336124	E021,E050	2
chr20	46336126	46336288	E004,E021,E080,E083,E086,E116	6
chr20	46336901	46336968	E097	1
chr20	46336972	46337022	E032	1
chr20	46337040	46337686	E017,E032,E033,E080,E081,E082,E083,E089,E090,E093,E097,E098,E100,E116,E118,E124	16
chr20	46337698	46338395	E008,E022,E080,E081,E082,E086,E089,E090,E097,E109,E118,E121,E124,E128	14
chr20	46339054	46340557	E005,E008,E017,E021,E028,E032,E050,E051,E055,E056,E080,E082,E083,E084,E085,E086,E089,E090,E092,E094,E097,E098,E109,E114,E116,E118,E124,E125,E127,E128	30
chr20	46340604	46340685	E032	1
chr20	46340806	46340956	E028,E097,E127	3
chr20	46341054	46341107	E097	1
chr20	46341137	46341511	E003,E004,E007,E008,E021,E022,E032,E033,E050,E080,E083,E085,E091,E093,E097,E109,E114,E116,E118,E127	20
chr20	46341604	46341674	E118	1
chr20	46341870	46342063	E083,E097,E118,E124	4
chr20	46342077	46342127	E022	1
chr20	46342193	46342233	E034	1
chr20	46342294	46342434	E097,E126	2
chr20	46342511	46343246	E017,E055,E056,E080,E083,E086,E088,E089,E090,E092,E097,E098,E100,E118,E120,E121,E126	17
chr20	46343289	46343339	E090	1
chr20	46343437	46343487	E017	1
chr20	46343881	46343928	E097	1
chr20	46344109	46344299	E022,E097	2
chr20	46344596	46345065	E089,E097	2
chr20	46345353	46345419	E097	1
chr20	46345896	46345990	E114	1
chr20	46346029	46346073	E097	1
chr20	46346121	46346511	E003,E021,E085,E089,E097,E118	6
chr20	46346613	46346657	E097	1
chr20	46346854	46346898	E097	1
chr20	46347029	46347099	E118	1
chr20	46347135	46347212	E097	1
chr20	46347239	46347411	E120,E121,E125	3
chr20	46347586	46347636	E051	1
chr20	46348082	46348198	E086,E088,E089	3
chr20	46348211	46348255	E097	1
chr20	46348389	46348668	E022,E028,E032,E080,E088,E089,E090,E092,E097,E125,E126,E127,E128	13
chr20	46348772	46348869	E097,E118	2
chr20	46348929	46348977	E097	1
chr20	46349340	46349414	E097	1
chr20	46349474	46350181	E003,E004,E017,E021,E022,E032,E046,E056,E080,E081,E083,E086,E088,E089,E090,E092,E093,E097,E120,E121,E122,E125,E126,E128	24
chr20	46350490	46350549	E114	1
chr20	46350582	46350658	E021,E022	2
chr20	46350673	46350752	E097	1
chr20	46350934	46350988	E032	1
chr20	46351030	46351120	E127	1
chr20	46351648	46351718	E118	1
chr20	46352194	46352244	E109	1
chr20	46352299	46352423	E007,E097,E118	3
chr20	46352741	46353602	E003,E004,E005,E006,E007,E032,E033,E050,E055,E056,E080,E081,E082,E086,E091,E092,E093,E114,E118,E120,E121,E123	22
chr20	46353671	46353729	E032,E127	2
chr20	46353835	46354887	E003,E004,E005,E006,E007,E008,E017,E021,E022,E028,E029,E032,E033,E034,E046,E050,E051,E055,E056,E057,E059,E080,E081,E082,E083,E084,E085,E086,E088,E089,E090,E091,E092,E093,E094,E097,E098,E100,E109,E114,E116,E117,E118,E119,E120,E121,E122,E123,E124,E125,E126,E127,E128	53
chr20	46355253	46355308	E032	1
chr20	46355381	46357386	E007,E017,E021,E022,E029,E032,E033,E034,E046,E050,E051,E080,E081,E082,E084,E085,E086,E088,E089,E090,E091,E092,E093,E094,E097,E098,E100,E109,E116,E117,E118,E119,E121,E123,E124,E127	36
chr20	46357433	46357497	E124	1
chr20	46357673	46357737	E124	1
chr20	46357823	46357918	E093,E097	2
chr20	46357997	46358219	E032,E033,E124	3
chr20	46358306	46358436	E090,E124	2
chr20	46358586	46358664	E022,E090	2
chr20	46358710	46358862	E022,E091,E097,E124	4
chr20	46358889	46358959	E118	1
chr20	46359004	46359061	E021,E032	2
chr20	46359076	46359130	E100	1
chr20	46359580	46359874	E003,E028,E029,E033,E050,E057,E091,E097,E114,E126,E127	11
chr20	46360344	46360572	E032,E050,E088,E124	4
chr20	46360618	46360694	E029	1
chr20	46360874	46360958	E097	1
chr20	46361023	46361149	E022,E090	2
chr20	46361922	46361966	E097	1
chr20	46362703	46362753	E082	1
chr20	46362759	46362932	E003,E004,E022,E055,E056,E080,E097,E114,E117,E121,E123,E124	12
chr20	46362944	46362997	E050	1
chr20	46363002	46363057	E022	1
chr20	46363729	46363793	E124	1
chr20	46364194	46365149	E022,E029,E032,E033,E046,E050,E051,E088,E089,E091,E093,E097,E098,E100,E117,E118,E124,E127	18
chr20	46365385	46365455	E118	1
chr20	46365517	46365679	E086,E118,E125	3
chr20	46365776	46365999	E029,E093,E118,E124	4
chr20	46366405	46366486	E007,E057	2
chr20	46366737	46366848	E057	1
chr20	46366945	46367025	E057	1
chr20	46367420	46367470	E007	1
chr20	46367519	46367693	E021,E055,E127	3
chr20	46367969	46368107	E032,E124	2
chr20	46368154	46368245	E118	1
chr20	46368371	46368487	E124	1
chr20	46368899	46369952	E003,E004,E021,E022,E029,E033,E046,E050,E051,E056,E080,E084,E086,E088,E089,E091,E092,E093,E097,E098,E100,E109,E114,E117,E118,E124,E126,E127	28
chr20	46370123	46370163	E086	1
chr20	46370580	46371256	E004,E007,E021,E022,E080,E081,E084,E086,E088,E089,E090,E092,E093,E097,E100,E120,E121,E124	18
chr20	46371287	46371362	E092	1
chr20	46372584	46372697	E046,E082,E109	3
chr20	46372710	46372780	E118	1
chr20	46373190	46373247	E097	1
chr20	46373711	46373850	E084,E109,E124	3
chr20	46374798	46374930	E124	1
chr20	46374989	46375051	E089	1
chr20	46375070	46375316	E022,E089,E093,E098,E121,E124,E127	7
chr20	46376008	46376444	E003,E021,E022,E029,E046,E097,E114,E117,E118,E122,E124,E128	12
chr20	46376521	46376654	E081,E097,E118	3
chr20	46376821	46376907	E022	1
chr20	46376909	46377057	E022,E090,E118	3
chr20	46377269	46377363	E032,E118,E125	3
chr20	46377380	46378595	E003,E029,E032,E033,E034,E046,E050,E051,E055,E057,E059,E080,E081,E083,E089,E090,E091,E092,E093,E097,E098,E100,E116,E120,E121,E122,E123,E124,E125,E126,E127,E128	32
chr20	46378596	46378720	E090,E097	2
chr20	46379154	46379214	E125	1
chr20	46379551	46379630	E021	1
chr20	46380027	46380093	E127	1
chr20	46380197	46380286	E114,E124	2
chr20	46380307	46380361	E098	1
chr20	46380379	46380485	E032	1
chr20	46380493	46380667	E022,E124	2
chr20	46380721	46380844	E097,E118	2
chr20	46381164	46381277	E021,E118	2
chr20	46381589	46381643	E021	1
chr20	46382440	46383013	E007,E056,E080,E090,E098	5
chr20	46383170	46383262	E080,E120,E121	3
chr20	46383571	46383672	E097,E124	2
chr20	46384502	46384562	E125	1
chr20	46385303	46385353	E114	1
chr20	46385709	46385856	E082,E097,E098	3
chr20	46385882	46386058	E003,E008,E021,E022,E033,E086,E097,E118	8
chr20	46386065	46386471	E003,E007,E008,E021,E022,E080,E097,E118,E127	9
chr20	46386487	46386554	E097	1
chr20	46386568	46386890	E007,E008,E022,E086,E097	5
chr20	46386942	46387041	E007,E022,E080,E089,E090,E097,E114,E121	8
chr20	46387288	46387863	E022,E029,E032,E080,E083,E089,E090,E097,E116,E118,E124	11
chr20	46387894	46387979	E017,E097	2
chr20	46388002	46388184	E021,E097,E118	3
chr20	46388677	46388764	E022,E097	2
chr20	46388821	46388927	E097	1
chr20	46389000	46389180	E097,E118	2
chr20	46389310	46389597	E003,E032,E091,E097,E119,E124	6
chr20	46389608	46390618	E004,E007,E008,E021,E080,E081,E082,E083,E086,E088,E089,E090,E091,E092,E093,E097,E116,E118,E121,E124,E127	21
chr20	46390686	46391034	E003,E004,E021,E029,E081,E082,E086,E097,E124	9
chr20	46391193	46391343	E007,E086,E097,E118	4
chr20	46391357	46391439	E051,E082,E100	3
chr20	46391498	46391836	E029,E033,E046,E055,E056,E081,E082,E085,E088,E089,E090,E092,E097,E098,E100,E119,E120,E124,E125,E126,E128	21
chr20	46391848	46391997	E022,E090,E097	3
chr20	46392077	46392344	E086,E089,E118,E124	4
chr20	46392428	46392539	E089,E090,E097	3
chr20	46392672	46392726	E127	1
chr20	46392763	46392863	E007,E086	2
chr20	46392910	46392960	E022	1
chr20	46393012	46393422	E003,E004,E006,E008,E017,E021,E022,E029,E050,E051,E057,E091,E109,E114,E116,E117,E118,E123,E124,E127	20
chr20	46393460	46393528	E127	1
chr20	46393566	46393659	E032,E114	2
chr20	46393728	46393778	E021	1
chr20	46394006	46394367	E022,E029,E050,E090,E124	5
chr20	46394385	46395944	E003,E004,E005,E006,E007,E008,E021,E022,E029,E032,E034,E050,E051,E055,E057,E083,E086,E089,E090,E092,E093,E098,E100,E114,E118,E120,E121,E122,E124,E125,E126,E128	32
chr20	46396687	46396737	E090	1
chr20	46396797	46397622	E021,E022,E028,E029,E033,E046,E051,E057,E080,E083,E084,E085,E088,E089,E090,E092,E093,E094,E097,E098,E109,E116,E118,E122,E124,E125,E126,E127,E128	29
chr20	46397834	46397884	E021	1
chr20	46398477	46398575	E008	1
chr20	46399065	46399119	E127	1
chr20	46399377	46400118	E003,E004,E008,E021,E022,E029,E033,E046,E086,E088,E089,E091,E097,E118,E124,E127	16
chr20	46400212	46400266	E127	1
chr20	46400439	46400532	E118	1
chr20	46400680	46400730	E022	1
chr20	46400945	46400999	E127	1
chr20	46401092	46401147	E127	1
chr20	46401254	46401310	E127	1
chr20	46401432	46401663	E032,E086,E092,E127	4
chr20	46401880	46401932	E093	1
chr20	46401965	46402041	E005	1
chr20	46402090	46403598	E003,E007,E021,E022,E028,E029,E033,E034,E046,E080,E081,E082,E083,E084,E085,E086,E088,E089,E090,E091,E092,E094,E097,E098,E100,E109,E114,E122,E124,E125,E128	31
chr20	46403676	46403737	E007	1
chr20	46403818	46403946	E022,E097,E118	3
chr20	46404088	46404211	E082	1
chr20	46404256	46404300	E097	1
chr20	46404542	46404902	E029,E124,E127	3
chr20	46405477	46405681	E022,E080,E084,E109,E124,E125,E127,E128	8
chr20	46405781	46405874	E085	1
chr20	46405937	46406000	E127	1
chr20	46406034	46406110	E109	1
chr20	46406437	46406481	E097	1
chr20	46406498	46406552	E126	1
chr20	46406584	46406636	E097	1
chr20	46406907	46407950	E021,E050,E051,E055,E056,E080,E083,E086,E089,E090,E091,E097,E098,E114,E118,E120,E121,E125,E126,E127,E128	21
chr20	46407990	46408288	E097,E128	2
chr20	46409031	46409128	E007,E032,E118	3
chr20	46409171	46409265	E097	1
chr20	46409589	46409691	E022,E089,E097	3
chr20	46409865	46410166	E003,E007,E021,E051,E083,E097,E118,E124	8
chr20	46410193	46410243	E121	1
chr20	46410295	46410405	E028	1
chr20	46410413	46411124	E007,E017,E021,E032,E057,E059,E081,E082,E083,E089,E090,E092,E097,E100,E120,E121,E124,E125,E127,E128	20
chr20	46411197	46411315	E118	1
chr20	46411322	46411432	E007,E127	2
chr20	46411514	46411770	E033,E093,E097,E109,E118,E127	6
chr20	46411813	46412456	E004,E005,E006,E007,E022,E028,E032,E046,E057,E082,E083,E084,E085,E092,E093,E097,E109,E114,E116,E118,E119,E121,E122,E125,E127	25
chr20	46412506	46412625	E082,E097	2
chr20	46412678	46416081	E003,E004,E005,E006,E007,E008,E017,E021,E022,E028,E029,E032,E033,E046,E050,E051,E055,E056,E057,E059,E080,E081,E082,E083,E084,E085,E086,E088,E089,E090,E091,E092,E093,E094,E097,E098,E100,E109,E114,E116,E118,E119,E120,E121,E122,E123,E124,E125,E126,E127,E128	51
chr20	46416242	46416347	E051,E124	2
chr20	46416691	46416808	E090,E093,E097	3
chr20	46417140	46417265	E007,E097	2
chr20	46417283	46417389	E090,E097	2
chr20	46417395	46417502	E050,E089,E090	3
chr20	46417586	46417693	E086,E118	2
chr20	46417728	46420288	E005,E006,E007,E017,E022,E028,E050,E055,E056,E057,E059,E080,E081,E082,E083,E084,E086,E088,E089,E090,E091,E092,E093,E094,E097,E098,E100,E119,E120,E121,E125,E126,E127,E128	34
chr20	46420400	46421466	E003,E004,E005,E006,E008,E017,E021,E022,E028,E050,E055,E056,E057,E059,E080,E081,E083,E084,E086,E088,E089,E090,E091,E092,E094,E097,E098,E100,E114,E116,E117,E118,E119,E120,E121,E122,E124,E125,E126,E127,E128	41
chr20	46421608	46421678	E118	1
chr20	46421797	46421877	E119	1
chr20	46422064	46422161	E097	1
chr20	46422485	46422535	E022	1
chr20	46422617	46422661	E097	1
chr20	46422706	46422845	E097,E125,E128	3
chr20	46423031	46423143	E119	1
chr20	46423973	46424847	E007,E021,E022,E028,E029,E050,E057,E080,E086,E089,E090,E097,E098,E100,E114,E117,E119,E120,E121,E124,E125,E126,E127,E128	24
chr20	46424950	46425000	E093	1
chr20	46425018	46425088	E118	1
chr20	46425670	46425710	E034	1
chr20	46425788	46426020	E029,E046,E050,E097,E124	5
chr20	46426207	46426261	E127	1
chr20	46426303	46426357	E127	1
chr20	46426405	46426445	E086	1
chr20	46426619	46426669	E021	1
chr20	46426838	46426912	E097	1
chr20	46427141	46427191	E032	1
chr20	46427771	46428204	E028,E033,E080,E083,E086,E088,E089,E090,E091,E092,E097,E100,E120,E121,E122,E124,E126	17
chr20	46428232	46428347	E120,E121,E127	3
chr20	46428372	46428445	E122	1
chr20	46428681	46428817	E088,E100	2
chr20	46429186	46429258	E097,E118	2
chr20	46429367	46430226	E005,E007,E022,E028,E032,E034,E046,E057,E080,E081,E082,E083,E086,E089,E090,E091,E092,E097,E114,E116,E120,E121,E126,E127,E128	25
chr20	46430442	46430692	E022,E081,E082,E093,E097,E118,E119	7
chr20	46430716	46430861	E003,E017,E100	3
chr20	46431012	46431208	E022,E097,E118	3
chr20	46431463	46431538	E082	1
chr20	46431880	46431961	E116,E125	2
chr20	46432230	46432748	E003,E008,E021,E022	4
chr20	46432881	46433583	E003,E004,E007,E008,E021,E022	6
chr20	46433962	46434165	E008,E021,E032,E090	4
chr20	46434348	46434398	E091	1
chr20	46434435	46434497	E017,E100	2
chr20	46434558	46434978	E003,E008,E017,E021,E022,E084,E088,E093,E097,E109	10
chr20	46434995	46435149	E003,E021,E118	3
chr20	46435799	46435861	E007	1
chr20	46436918	46437030	E127	1
chr20	46437863	46437942	E127	1
chr20	46437960	46439593	E004,E005,E006,E007,E008,E021,E022,E028,E051,E055,E057,E081,E082,E083,E084,E085,E086,E088,E089,E090,E091,E092,E097,E100,E109,E117,E118,E119,E121,E125,E127,E128	32
chr20	46439614	46439778	E007,E021,E090,E091	4
chr20	46439847	46440080	E081,E082,E090	3
chr20	46440341	46440578	E005,E007,E057,E085,E122,E127	6
chr20	46440604	46440734	E118	1
chr20	46443040	46443353	E005,E021,E028,E046,E057,E086,E127	7
chr20	46443388	46443485	E034	1
chr20	46443557	46443620	E022	1
chr20	46443644	46443848	E032,E118	2
chr20	46443974	46444049	E086,E118	2
chr20	46444076	46444130	E086	1
chr20	46444205	46444259	E100	1
chr20	46444804	46444882	E021,E091,E127	3
chr20	46444913	46444963	E007	1
chr20	46445358	46445522	E081,E086,E118,E119	4
chr20	46445530	46445780	E057,E082	2
chr20	46445788	46445870	E093	1
chr20	46445891	46446029	E028,E097	2
chr20	46446039	46446089	E022	1
chr20	46446091	46446851	E005,E028,E032,E057,E086,E090,E119,E127	8
chr20	46446890	46446989	E089,E090	2
chr20	46447033	46447206	E028,E090	2
chr20	46447220	46447270	E021	1
chr20	46447786	46447873	E007,E088	2
chr20	46447880	46447930	E007	1
chr20	46448032	46448266	E003,E004,E007,E022,E034	5
chr20	46448323	46448373	E022	1
chr20	46448390	46448532	E004,E022	2
chr20	46448567	46448696	E021	1
chr20	46450300	46451002	E004,E005,E028,E032,E057,E086,E091,E097,E114,E117,E119,E125,E127,E128	14
chr20	46451380	46451439	E033	1
chr20	46451609	46451663	E127	1
chr20	46452085	46452125	E086	1
chr20	46452128	46452562	E086,E090,E093,E097	4
chr20	46452894	46452974	E057,E114	2
chr20	46453295	46453554	E007,E032,E033,E046,E116,E124	6
chr20	46453623	46453811	E032,E124	2
chr20	46453828	46453998	E097,E118	2
chr20	46454192	46454361	E008	1
chr20	46454649	46454693	E097	1
chr20	46459878	46459928	E114	1
chr20	46464274	46464398	E082,E089,E100	3
chr20	46465057	46465200	E028,E057,E090,E119,E127	5
chr20	46465259	46465475	E028,E057,E119,E127	4
chr20	46465493	46465573	E057	1
chr20	46465720	46465927	E028,E057,E119,E127	4
chr20	46466137	46466232	E057	1
chr20	46466894	46467004	E097	1
chr20	46467146	46467200	E007	1
chr20	46467655	46467897	E081,E082	2
chr20	46468216	46468266	E032	1
chr20	46469329	46469424	E093,E124	2
chr20	46470845	46470961	E006,E088	2
chr20	46470995	46471105	E080,E088	2
chr20	46471264	46471348	E021	1
chr20	46471791	46472000	E003,E007,E021,E022,E028,E057,E089,E090,E100,E119,E127	11
chr20	46472215	46472269	E127	1
chr20	46472973	46473615	E003,E004,E005,E021,E022,E028,E057,E084,E086,E091,E114,E117,E118,E119,E125,E127,E128	17
chr20	46473944	46474508	E057,E081,E082,E086,E090,E093,E119,E127	8
chr20	46474519	46474635	E057,E093,E127	3
chr20	46474844	46474959	E007,E021,E082	3
chr20	46475035	46475709	E007,E022,E028,E032,E057,E080,E081,E082,E086,E088,E089,E090,E119,E127	14
chr20	46476114	46476164	E007	1
chr20	46476247	46476313	E007	1
chr20	46476621	46477153	E004,E007,E021,E032,E050,E057,E080,E081,E082,E086,E089,E090,E091,E092,E093,E116,E124,E125,E127	19
chr20	46477271	46477815	E007,E028,E032,E033,E034,E057,E080,E082,E086,E088,E089,E090,E092,E100,E114,E119,E122,E125,E127,E128	20
chr20	46477996	46478050	E098	1
chr20	46478454	46478504	E089	1
chr20	46478955	46479186	E055,E081,E082,E086,E089,E090,E097	7
chr20	46479242	46479314	E086	1
chr20	46479543	46479663	E007,E093	2
chr20	46479885	46479935	E093	1
chr20	46480351	46480413	E081,E082	2
chr20	46480433	46480522	E007,E098	2
chr20	46481355	46481415	E125	1
chr20	46481500	46481550	E093	1
chr20	46481827	46481871	E097	1
chr20	46482494	46482631	E080,E086,E118	3
chr20	46482660	46482724	E124	1
chr20	46483272	46483331	E017	1
chr20	46483413	46483980	E003,E004,E005,E006,E007,E008,E017,E021,E022,E028,E032,E050,E055,E056,E057,E080,E081,E083,E085,E086,E088,E089,E090,E091,E092,E093,E114,E116,E117,E118,E119,E120,E121,E122,E123,E125,E126,E127,E128	39
chr20	46484785	46484855	E118	1
chr20	46484941	46485053	E118	1
chr20	46485076	46485144	E090	1
chr20	46485167	46485264	E021,E022,E097	3
chr20	46485770	46485838	E021,E089	2
chr20	46485873	46487752	E003,E004,E005,E006,E007,E008,E021,E022,E028,E032,E057,E080,E081,E082,E083,E084,E086,E088,E089,E090,E091,E092,E093,E097,E098,E100,E114,E116,E117,E118,E119,E122,E123,E125,E126,E128	36
chr20	46487965	46488640	E017,E022,E028,E056,E057,E081,E082,E086,E089,E090,E092,E097,E100,E118,E119,E120,E121,E125,E126,E128	20
chr20	46488647	46488726	E118	1
chr20	46488861	46489110	E033,E051,E086,E089,E116	5
chr20	46489217	46489558	E086,E089,E090,E118	4
chr20	46489578	46490298	E081,E082,E089,E090,E124	5
chr20	46490394	46490444	E089	1
chr20	46490491	46490541	E082	1
chr20	46491242	46493035	E004,E006,E028,E057,E081,E082,E083,E086,E089,E090,E093,E098,E122,E125,E127,E128	16
chr20	46493436	46493476	E086	1
chr20	46494028	46494078	E082	1
chr20	46494211	46494291	E116	1
chr20	46494342	46494392	E089	1
chr20	46494434	46494504	E118	1
chr20	46494695	46494972	E017,E022,E055,E056,E082,E086,E089,E125,E126	9
chr20	46495132	46495196	E097	1
chr20	46495260	46495385	E125,E128	2
chr20	46496013	46496063	E022	1
chr20	46496273	46496343	E118	1
chr20	46496548	46496695	E007,E022,E118	3
chr20	46496727	46496858	E118	1
chr20	46496974	46497294	E021,E081,E082	3
chr20	46497390	46497475	E119	1
chr20	46497693	46497841	E007,E118	2
chr20	46497861	46497911	E091	1
chr20	46498323	46498396	E046	1
chr20	46499454	46499494	E086	1
chr20	46499579	46499639	E125	1
chr20	46500208	46500262	E046	1
chr20	46500503	46500553	E017	1
chr20	46500793	46500867	E006,E097	2
chr20	46500871	46502044	E005,E006,E017,E022,E034,E080,E081,E082,E089,E090,E091,E120,E123,E125,E128	15
chr20	46502348	46502392	E097	1
chr20	46502466	46502532	E124	1
chr20	46502699	46502749	E109	1
chr20	46503574	46503655	E080	1
chr20	46503823	46503966	E080,E118	2
chr20	46504092	46504415	E006,E022,E080,E086,E088,E089,E090,E097,E118,E122,E125,E128	12
chr20	46504429	46504889	E004,E006,E017,E021,E082,E083,E086,E090,E097,E120,E121,E122,E125,E126,E128	15
chr20	46504926	46504976	E017	1
chr20	46505007	46505067	E080,E086	2
chr20	46505176	46505804	E004,E006,E007,E034,E046,E050,E080,E081,E082,E083,E086,E119,E122,E124	14
chr20	46505829	46506005	E004,E086,E097	3
chr20	46506199	46506249	E007	1
chr20	46506903	46507826	E006,E021,E028,E057,E080,E083,E086,E088,E089,E090,E091,E100,E109,E122,E125,E127,E128	17
chr20	46508166	46508246	E022,E118	2
chr20	46508289	46508392	E033	1
chr20	46508739	46508823	E118	1
chr20	46509586	46509636	E017	1
chr20	46509916	46509966	E022	1
chr20	46510392	46510700	E091,E114,E116,E117	4
chr20	46510747	46510797	E091	1
chr20	46511624	46511747	E007,E086,E114,E127	4
chr20	46513267	46513311	E080	1
chr20	46513322	46513422	E117	1
chr20	46513508	46513562	E127	1
chr20	46513860	46513922	E056	1
chr20	46513963	46514013	E017	1
chr20	46514103	46514154	E114	1
chr20	46515040	46515118	E118	1
chr20	46515216	46515286	E118	1
chr20	46515314	46515559	E029,E086,E091,E097,E125	5
chr20	46515564	46515831	E088,E097,E118	3
chr20	46515880	46515920	E086	1
chr20	46515939	46516008	E124	1
chr20	46516031	46516081	E082	1
chr20	46516197	46516251	E100	1
chr20	46516425	46516647	E089,E097,E118,E124	4
chr20	46517614	46517688	E081,E082,E086	3
chr20	46517814	46517864	E021	1
chr20	46518840	46519085	E081,E082	2
chr20	46520506	46520586	E057	1
chr20	46520826	46520992	E057,E089,E090,E097,E119,E127	6
chr20	46521300	46521578	E028,E057,E081,E093,E119,E127	6
chr20	46522543	46522659	E022	1
chr20	46523442	46524814	E003,E004,E005,E006,E007,E008,E017,E021,E022,E028,E029,E032,E033,E034,E046,E050,E051,E055,E056,E057,E059,E080,E081,E082,E083,E084,E085,E086,E088,E089,E090,E091,E092,E093,E094,E097,E098,E100,E109,E114,E116,E117,E118,E119,E120,E121,E122,E124,E125,E126,E127,E128	52
chr20	46526332	46526411	E033	1
chr20	46526420	46526480	E029	1
chr20	46533154	46533204	E007	1
chr20	46533501	46533595	E022	1
chr20	46533893	46533937	E097	1
chr20	46534523	46534563	E086	1
chr20	46534615	46534688	E118	1
chr20	46534742	46534792	E022	1
chr20	46535025	46535090	E080,E121	2
chr20	46535203	46535362	E080,E082,E086	3
chr20	46535543	46535644	E007	1
chr20	46535694	46535744	E046	1
chr20	46535827	46535933	E082,E118,E124	3
chr20	46536118	46536520	E007,E022,E081,E082,E086,E090,E092,E127	8
chr20	46536757	46537018	E081,E082,E086,E089,E090,E092,E097,E125	8
chr20	46537309	46537392	E022,E090	2
chr20	46537474	46537973	E028,E057,E081,E082,E086,E089,E090,E097,E100,E118,E119,E127	12
chr20	46538124	46538174	E082	1
chr20	46538254	46538443	E033,E089,E118,E127	4
chr20	46538588	46538831	E057,E090,E118,E125,E127	5
chr20	46539015	46539214	E057,E081,E127	3
chr20	46539558	46540159	E004,E005,E006,E022,E028,E057,E082,E084,E085,E086,E092,E093,E094,E097,E098,E109,E114,E118,E121,E125,E127,E128	22
chr20	46541014	46541254	E003,E008,E021,E057,E089,E090,E092,E093,E097,E100,E118,E120,E127	13
chr20	46541360	46541430	E118	1
chr20	46541628	46541698	E118	1
chr20	46541847	46542176	E005,E006,E033,E091,E092,E097,E118	7
chr20	46543060	46543154	E086,E090,E118,E128	4
chr20	46543237	46543316	E090	1
chr20	46543585	46543904	E083,E089,E090,E097,E125,E126,E128	7
chr20	46544045	46544179	E089,E090,E094	3
chr20	46544769	46544849	E116	1
chr20	46544898	46544942	E097	1
chr20	46544957	46545036	E120	1
chr20	46545049	46545289	E081	1
chr20	46545303	46545363	E125	1
chr20	46545490	46545581	E022,E091	2
chr20	46546239	46546834	E008,E028,E050,E056,E057,E119,E126	7
chr20	46546989	46547061	E032,E082	2
chr20	46547126	46547176	E032	1
chr20	46547177	46547227	E089	1
chr20	46547928	46548021	E082	1
chr20	46548084	46548124	E086	1
chr20	46548188	46548381	E081,E082,E124	3
chr20	46548433	46548642	E081,E082	2
chr20	46548902	46548952	E082	1
chr20	46549868	46550631	E006,E028,E057,E081,E082,E086,E088,E089,E090,E091,E119,E125,E126,E127,E128	15
chr20	46550707	46551580	E006,E007,E017,E021,E028,E029,E057,E081,E082,E083,E084,E086,E088,E089,E090,E091,E092,E097,E100,E114,E118,E119,E120,E121,E124,E125,E126,E127,E128	29
chr20	46551678	46551728	E021	1
chr20	46551936	46551976	E086	1
chr20	46552258	46552374	E118	1
chr20	46552541	46552594	E090	1
chr20	46552755	46552865	E119	1
chr20	46552967	46553017	E085	1
chr20	46553326	46553762	E090	1
chr20	46553960	46554016	E093	1
chr20	46554172	46554907	E022,E028,E057,E080,E116,E119,E127	7
chr20	46555095	46557535	E003,E006,E007,E017,E021,E022,E028,E032,E051,E056,E057,E080,E081,E082,E086,E089,E090,E114,E117,E118,E119,E120,E121,E122,E125,E126,E127,E128	28
chr20	46557811	46558818	E004,E006,E007,E017,E022,E028,E055,E056,E057,E081,E086,E089,E090,E097,E098,E100,E119,E120,E121,E122,E125,E126,E127,E128	24
chr20	46558983	46559033	E082	1
chr20	46559100	46559255	E086,E125,E127	3
chr20	46560234	46560481	E089,E090,E093	3
chr20	46561100	46561146	E086	1
chr20	46561810	46561902	E124	1
chr20	46561909	46562060	E021,E093,E126,E128	4
chr20	46562133	46562205	E090	1
chr20	46562232	46562324	E080,E126	2
chr20	46563165	46563205	E034	1
chr20	46563254	46563969	E007,E021,E022,E028,E050,E051,E057,E119,E122,E125,E127,E128	12
chr20	46564424	46564542	E051,E127	2
chr20	46564825	46565008	E057	1
chr20	46565038	46565145	E028	1
chr20	46565400	46565450	E082	1
chr20	46565475	46565601	E007,E097	2
chr20	46565642	46565702	E125	1
chr20	46566049	46566185	E022	1
chr20	46566254	46566304	E022	1
chr20	46566954	46567004	E046	1
chr20	46567297	46567337	E034	1
chr20	46568077	46568158	E127	1
chr20	46568767	46568958	E080	1
chr20	46569072	46569125	E080	1
chr20	46569241	46569402	E022,E118,E124,E125,E127	5
chr20	46569478	46569536	E089	1
chr20	46569602	46569947	E004,E005,E057,E081,E114	5
chr20	46570085	46570135	E021	1
chr20	46571127	46571177	E022	1
chr20	46571230	46571372	E080,E097	2
chr20	46571468	46571544	E093,E118,E120	3
chr20	46571718	46571762	E097	1
chr20	46572343	46572409	E093	1
chr20	46572496	46572546	E017	1
chr20	46573030	46573080	E093	1
chr20	46573119	46573236	E118	1
chr20	46573476	46573548	E093	1
chr20	46573607	46573696	E080	1
chr20	46574147	46574197	E093	1
chr20	46574352	46574406	E081	1
chr20	46574771	46574837	E086	1
chr20	46575074	46575340	E116	1
chr20	46575528	46575581	E022	1
chr20	46575719	46575798	E004	1
chr20	46575884	46575934	E007	1
chr20	46577375	46577449	E022	1
chr20	46577919	46578529	E006,E021,E028,E057,E086,E090,E119,E125,E127	9
chr20	46578552	46579323	E003,E004,E006,E008,E021,E022,E028,E032,E050,E056,E057,E059,E080,E081,E082,E083,E086,E088,E089,E090,E092,E093,E097,E098,E100,E114,E117,E118,E120,E122,E125,E126,E127,E128	34
chr20	46579394	46579803	E006,E008,E021,E022,E032,E086,E090,E122,E125,E127,E128	11
chr20	46580126	46581235	E005,E006,E007,E017,E022,E028,E029,E046,E057,E080,E081,E083,E086,E088,E089,E090,E118,E119,E122,E125,E126,E127,E128	23
chr20	46581258	46581429	E017,E021,E032	3
chr20	46581789	46581829	E034	1
chr20	46581964	46582008	E080	1
chr20	46582226	46582276	E082	1
chr20	46582334	46582495	E082	1
chr20	46582963	46583013	E021	1
chr20	46583236	46583349	E118	1
chr20	46583541	46583591	E032	1
chr20	46584400	46584450	E007	1
chr20	46584638	46584678	E034	1
chr20	46584687	46584791	E021,E032,E090	3
chr20	46584796	46584889	E007	1
chr20	46584911	46585890	E003,E007,E017,E022,E080,E083,E086,E088,E089,E090,E092,E097,E100,E118,E125,E128	16
chr20	46585985	46586143	E007,E029,E089,E090,E118,E125	6
chr20	46586175	46586215	E086	1
chr20	46586383	46586467	E007,E086	2
chr20	46586532	46586586	E098	1
chr20	46586611	46587700	E003,E017,E033,E056,E080,E081,E082,E083,E086,E088,E089,E090,E091,E092,E093,E097,E100,E120,E121,E125,E126,E128	22
chr20	46588248	46588327	E090	1
chr20	46588389	46588612	E028,E082,E090	3
chr20	46588940	46589378	E033,E080,E082,E084,E085,E097,E114,E118,E127	9
chr20	46589432	46589625	E097,E118	2
chr20	46589914	46589981	E088	1
chr20	46589997	46590235	E006,E086,E088,E121,E125,E126,E128	7
chr20	46590924	46591096	E008,E021,E022	3
chr20	46591110	46591309	E050,E080,E118	3
chr20	46591374	46591456	E124	1
chr20	46591483	46591553	E118	1
chr20	46591680	46591720	E086	1
chr20	46591837	46592078	E006,E007,E022,E033,E080,E088	6
chr20	46592092	46592213	E021,E086	2
chr20	46592231	46592310	E088	1
chr20	46592808	46592888	E008,E082	2
chr20	46593065	46593254	E004,E022,E081,E082	4
chr20	46594250	46594475	E005,E081,E082	3
chr20	46594505	46594560	E017	1
chr20	46594882	46594932	E082	1
chr20	46595252	46595302	E021	1
chr20	46595430	46595518	E021,E033	2
chr20	46596133	46596177	E097	1
chr20	46596484	46596540	E034,E082	2
chr20	46596593	46596663	E118	1
chr20	46596952	46597046	E088,E124	2
chr20	46597071	46597224	E017,E032,E050,E080,E083,E086,E088,E097,E100,E118	10
chr20	46597282	46597336	E100	1
chr20	46597579	46597668	E118	1
chr20	46597838	46597947	E086,E124	2
chr20	46598113	46598474	E003,E008,E021,E022,E057,E093,E118	7
chr20	46598526	46598576	E114	1
chr20	46598668	46598728	E004	1
chr20	46598838	46598904	E081,E082	2
chr20	46598956	46599727	E004,E005,E006,E007,E017,E021,E022,E029,E057,E080,E084,E086,E089,E091,E092,E093,E097,E116,E118,E120,E121,E124,E127,E128	24
chr20	46599771	46599831	E005	1
chr20	46599893	46600452	E003,E005,E007,E022,E080,E081,E082,E084	8
chr20	46600522	46600656	E007,E021,E022,E118	4
chr20	46600711	46600796	E007	1
chr20	46600797	46600878	E022,E093	2
chr20	46600948	46601396	E003,E004,E006,E007,E008,E021,E022,E028,E029,E046,E080,E081,E083,E084,E085,E086,E088,E089,E090,E091,E092,E093,E094,E097,E098,E100,E114,E116,E118,E122,E124,E125,E128	33
chr20	46601440	46601724	E003,E004,E007,E021,E022,E029,E032,E046,E083,E086,E088,E089,E090,E092,E097,E118,E125,E127	18
chr20	46601756	46602151	E007,E022,E088,E092,E118	5
chr20	46602254	46603344	E003,E004,E005,E006,E007,E008,E021,E022,E032,E080,E083,E084,E085,E086,E088,E089,E090,E091,E092,E093,E094,E098,E100,E114,E116,E118,E122,E125,E128	29
chr20	46603461	46603560	E021,E093	2
chr20	46603644	46603694	E114	1
chr20	46603739	46603961	E007,E029,E083,E089,E093	5
chr20	46604067	46604424	E029,E032,E033,E046,E050,E080,E084,E093,E097,E114,E116,E124,E125,E127,E128	15
chr20	46605015	46605144	E033,E093,E118	3
chr20	46605263	46605343	E022,E119	2
chr20	46605703	46605870	E093,E118	2
chr20	46605880	46606038	E033,E082,E093	3
chr20	46606305	46606385	E093	1
chr20	46606427	46606634	E022,E081,E082,E093	4
chr20	46606692	46606923	E080,E081,E082,E083,E086,E089,E090,E092,E093,E097,E118,E126	12
chr20	46606952	46607013	E007,E093	2
chr20	46607095	46607191	E093,E127	2
chr20	46607546	46607899	E007,E021,E089,E090,E093,E118	6
chr20	46607906	46608238	E003,E005,E007,E021,E022,E032,E089,E093,E097,E118	10
chr20	46608277	46608467	E003,E007,E008,E022,E080,E082,E086,E089,E091,E093,E097	11
chr20	46608565	46608648	E124	1
chr20	46608987	46609041	E126	1
chr20	46609063	46609379	E007,E090,E093,E097,E100,E118,E127	7
chr20	46609450	46609516	E029	1
chr20	46609536	46609602	E007,E093	2
chr20	46609730	46610448	E004,E005,E007,E022,E080,E081,E082,E083,E084,E086,E088,E089,E090,E093,E097,E109,E118,E119,E121	19
chr20	46610536	46610608	E097	1
chr20	46611064	46611160	E007,E093	2
chr20	46611395	46611640	E032,E093	2
chr20	46611766	46612061	E032,E033,E084,E093,E116,E118	6
chr20	46612099	46612208	E007	1
chr20	46612212	46612275	E022,E127	2
chr20	46612283	46612417	E033,E086,E097,E100	4
chr20	46612792	46612872	E116	1
chr20	46613133	46613509	E003,E032,E091,E092,E093,E118	6
chr20	46613588	46613665	E021,E093	2
chr20	46613727	46614553	E003,E004,E005,E006,E007,E008,E017,E021,E022,E028,E057,E080,E088,E090,E091,E092,E093,E097,E114,E116,E119,E120,E121,E122,E123,E125,E127,E128	28
chr20	46614862	46614907	E097	1
chr20	46615422	46615473	E021	1
chr20	46615832	46615891	E127	1
chr20	46616522	46616672	E088,E089,E090	3
chr20	46617142	46617192	E089	1
chr20	46617269	46617339	E007	1
chr20	46617357	46617413	E090	1
chr20	46617415	46617813	E003,E006,E022,E080,E083,E085,E089,E090,E092,E100,E120,E121,E126,E128	14
chr20	46617814	46617873	E046	1
chr20	46617915	46618025	E032,E051	2
chr20	46618280	46618330	E109	1
chr20	46618575	46619139	E005,E006,E032,E057,E080,E084,E085,E086,E088,E089,E092,E094,E109,E117,E119,E128	16
chr20	46619371	46619421	E050	1
chr20	46619434	46619484	E017	1
chr20	46619622	46619672	E007	1
chr20	46620497	46620583	E003	1
chr20	46620688	46621379	E003,E004,E008,E021,E022,E028,E057,E081,E082,E086,E089,E090,E092,E093,E119,E125,E127,E128	18
chr20	46621576	46621839	E008,E021	2
chr20	46621909	46622212	E007,E021,E022,E028,E057,E091,E094,E119,E127	9
chr20	46622236	46622286	E007	1
chr20	46622319	46622379	E003	1
chr20	46623129	46623220	E033,E124	2
chr20	46623236	46623294	E032	1
chr20	46624321	46624739	E003,E004,E008,E021,E022	5
chr20	46624852	46624902	E022	1
chr20	46625038	46625088	E022	1
chr20	46625298	46625348	E032	1
chr20	46625824	46625885	E046	1
chr20	46625925	46626026	E097	1
chr20	46626290	46626352	E034	1
chr20	46626762	46626816	E033	1
chr20	46626827	46626877	E021	1
chr20	46627430	46627480	E021	1
chr20	46627485	46627915	E003,E004,E007,E008,E021,E022,E029,E046,E050,E051,E081,E082,E109,E124,E125,E126,E128	17
chr20	46627989	46628315	E007,E028,E029,E057,E119,E124,E125,E126,E128	9
chr20	46628835	46628915	E119	1
chr20	46630801	46630851	E032	1
chr20	46630976	46632341	E004,E005,E006,E007,E021,E022,E029,E032,E033,E046,E050,E057,E080,E088,E089,E093,E116,E124,E125,E128	20
chr20	46632352	46632402	E032	1
chr20	46632621	46632752	E116	1
chr20	46632754	46632832	E032,E093	2
chr20	46633005	46633183	E028,E121,E124,E125	4
chr20	46633789	46633839	E089	1
chr20	46634245	46634373	E008,E032,E093	3
chr20	46634505	46634555	E032	1
chr20	46634561	46635799	E006,E007,E021,E028,E029,E032,E033,E050,E080,E086,E089,E093,E097,E116,E120,E124,E125,E126,E128	19
chr20	46635843	46635941	E093	1
chr20	46636175	46636502	E032,E050,E051,E090,E093,E098,E124,E127	8
chr20	46636623	46636768	E093	1
chr20	46636934	46637051	E032,E081	2
chr20	46637271	46637337	E090	1
chr20	46637355	46638389	E006,E007,E017,E056,E081,E082,E086,E088,E089,E090,E092,E093,E097,E098,E100,E116,E118,E120,E121,E125,E126,E128	22
chr20	46638427	46638477	E093	1
chr20	46638612	46638662	E050	1
chr20	46639148	46639227	E097	1
chr20	46639349	46639399	E051	1
chr20	46640008	46640062	E127	1
chr20	46640193	46640237	E097	1
chr20	46640831	46640917	E125	1
chr20	46641194	46641841	E004,E006,E007,E017,E022,E028,E055,E056,E057,E080,E083,E088,E114,E117,E118,E119,E120,E121,E125,E126,E127,E128	22
chr20	46642187	46642272	E006	1
chr20	46643311	46643435	E125	1
chr20	46643449	46643523	E097,E122	2
chr20	46643570	46643614	E097	1
chr20	46643796	46645672	E006,E017,E022,E028,E032,E059,E080,E081,E082,E086,E088,E089,E090,E091,E092,E093,E097,E114,E118,E119,E120,E121,E125,E126,E128	25
chr20	46645775	46645980	E125,E128	2
chr20	46645993	46646069	E097	1
chr20	46646190	46646286	E006,E097	2
chr20	46646397	46646678	E006,E080,E097,E125,E128	5
chr20	46646707	46646791	E097	1
chr20	46646930	46647020	E097	1
chr20	46647171	46647237	E093	1
chr20	46647516	46647997	E004,E005,E006,E017,E021,E056,E120,E121,E125,E126,E128	11
chr20	46648236	46648575	E022,E029,E056,E114,E120,E125,E128	7
chr20	46648653	46648703	E007	1
chr20	46648779	46648835	E093	1
chr20	46648914	46649088	E007,E083,E086,E089,E097	5
chr20	46649089	46649146	E097	1
chr20	46649170	46649332	E022	1
chr20	46649413	46649463	E022	1
chr20	46649920	46649979	E081,E090	2
chr20	46650314	46650366	E097	1
chr20	46650387	46650457	E118	1
chr20	46651954	46652063	E093,E097	2
chr20	46652667	46652711	E097	1
chr20	46652846	46652979	E021,E090,E091,E124	4
chr20	46653227	46654803	E003,E004,E006,E007,E008,E017,E021,E022,E028,E032,E055,E056,E057,E080,E081,E082,E086,E088,E089,E090,E091,E092,E093,E097,E098,E100,E116,E118,E119,E120,E121,E124,E125,E126,E128	35
chr20	46654912	46654967	E128	1
chr20	46655081	46655154	E032,E093	2
chr20	46655204	46655249	E097	1
chr20	46655471	46655633	E097,E116,E125,E128	4
chr20	46655656	46656344	E021,E022,E032,E081,E082,E090,E093,E097,E116,E121,E125,E126,E128	13
chr20	46656439	46656483	E097	1
chr20	46657183	46657465	E007,E093,E097,E118	4
chr20	46658342	46658426	E119	1
chr20	46658565	46658660	E003,E004,E007,E022	4
chr20	46658711	46658801	E093	1
chr20	46658991	46659049	E097	1
chr20	46659090	46659324	E007,E021,E114,E126	4
chr20	46659396	46659457	E097	1
chr20	46659611	46659665	E098	1
chr20	46659888	46660158	E028,E057,E081,E082,E088,E097,E119	7
chr20	46660238	46660487	E028,E093,E119	3
chr20	46660803	46660887	E081,E082	2
chr20	46660980	46661034	E081	1
chr20	46661090	46661136	E097	1
chr20	46662039	46662104	E007	1
chr20	46663518	46663932	E021,E029,E032,E057,E084,E085,E086,E091,E109,E117,E118,E119,E127	13
chr20	46664366	46664441	E081,E093	2
chr20	46664755	46665060	E028,E057,E080,E091,E118,E119,E126,E127	8
chr20	46665766	46665856	E007,E090	2
chr20	46665936	46665988	E022,E090	2
chr20	46666037	46666284	E080,E086,E097,E118	4
chr20	46666297	46666513	E097	1
chr20	46666610	46667310	E022,E080,E081,E088,E089,E090,E093,E097	8
chr20	46667538	46667811	E032,E089,E093,E097	4
chr20	46668562	46668612	E032	1
chr20	46668986	46669098	E082,E124	2
chr20	46669105	46669203	E097	1
chr20	46669369	46669419	E021	1
chr20	46669458	46669516	E114,E128	2
chr20	46669740	46670262	E005,E006,E080,E083,E086,E088,E089	7
chr20	46670330	46670370	E086	1
chr20	46670720	46670833	E127	1
chr20	46670874	46670924	E022	1
chr20	46671219	46671293	E029	1
chr20	46672270	46672330	E046	1
chr20	46673021	46673071	E051	1
chr20	46673128	46673168	E086	1
chr20	46674634	46674744	E090	1
chr20	46674758	46674808	E021	1
chr20	46674947	46675143	E007,E033,E090,E127	4
chr20	46675218	46675308	E125	1
chr20	46675546	46675616	E088	1
chr20	46675980	46676035	E093	1
chr20	46676160	46676236	E093	1
chr20	46676266	46676592	E022,E028,E034,E057,E097,E114,E119,E125,E127,E128	10
chr20	46676775	46676922	E046,E082	2
chr20	46678054	46678214	E086,E088,E089,E090,E120	5
chr20	46678280	46678867	E080,E081,E082,E083,E086,E088,E089,E090,E122,E125,E128	11
chr20	46679059	46679129	E124	1
chr20	46680034	46680243	E022,E119,E127	3
chr20	46680248	46680298	E114	1
chr20	46680419	46681697	E006,E017,E022,E028,E055,E056,E057,E059,E080,E081,E082,E083,E084,E086,E088,E089,E090,E092,E093,E097,E114,E119,E120,E121,E122,E125,E126,E127,E128	29
chr20	46682703	46683231	E004,E006,E033,E120	4
chr20	46683520	46683580	E004	1
chr20	46683660	46683971	E003,E004,E006,E017,E022,E028,E057,E114,E117,E122,E124,E126,E127	13
chr20	46684212	46684400	E021,E057,E127	3
chr20	46684901	46685240	E007,E022,E028,E056,E057,E120,E121	7
chr20	46685541	46685621	E028	1
chr20	46686169	46686344	E005,E086	2
chr20	46686709	46686759	E091	1
chr20	46687303	46687353	E021	1
chr20	46688398	46688448	E022	1
chr20	46689313	46689776	E046,E114,E120,E121	4
chr20	46689852	46689902	E121	1
chr20	46689933	46690386	E086,E120,E121,E125,E128	5
chr20	46691320	46691374	E033	1
chr20	46691986	46692074	E090	1
chr20	46692411	46692501	E021,E022	2
chr20	46692663	46692713	E089	1
chr20	46692759	46692909	E088,E097,E118,E128	4
chr20	46692947	46693112	E022,E088,E090	3
chr20	46693301	46693351	E007	1
chr20	46693407	46693451	E097	1
chr20	46693569	46693619	E022	1
chr20	46693636	46694107	E004,E005,E006,E017,E021,E028,E046,E055,E056,E057,E059,E086,E090,E091,E097,E114,E119,E120,E121,E125,E126,E127,E128	23
chr20	46694602	46695456	E006,E017,E028,E032,E033,E055,E056,E059,E086,E088,E091,E093,E097,E114,E117,E119,E120,E121,E122,E125,E126,E128	22
chr20	46695669	46695873	E021,E033,E056,E116	4
chr20	46695931	46695987	E093	1
chr20	46696050	46696106	E034	1
chr20	46696931	46697116	E021,E022,E086	3
chr20	46697138	46697188	E091	1
chr20	46697201	46697307	E033	1
chr20	46697844	46697884	E086	1
chr20	46698395	46698726	E056,E082,E086,E089,E090,E091,E093,E120,E121,E126	10
chr20	46698799	46698984	E097,E118	2
chr20	46699097	46699147	E109	1
chr20	46699570	46699670	E098,E125	2
chr20	46699708	46700333	E007,E081,E083,E086,E089,E090,E094,E097,E100,E125,E126,E128	12
chr20	46701028	46701111	E097	1
chr20	46701225	46701287	E032	1
chr20	46701312	46701371	E082,E097	2
chr20	46701526	46701572	E097	1
chr20	46702135	46702289	E081,E082,E097	3
chr20	46702377	46702570	E032,E046,E082,E097	4
chr20	46704358	46704408	E082	1
chr20	46704433	46704843	E021,E028,E056,E080,E081,E082,E097,E100,E120,E121,E126	11
chr20	46704868	46705072	E082,E121,E126	3
chr20	46705076	46705240	E118	1
chr20	46705679	46705792	E080,E097	2
chr20	46705812	46705862	E082	1
chr20	46706919	46707006	E022	1
chr20	46707142	46707217	E051	1
chr20	46707301	46707366	E046	1
chr20	46707404	46707674	E121	1
chr20	46707841	46707891	E022	1
chr20	46707941	46708011	E118	1
chr20	46708464	46708545	E017	1
chr20	46709462	46709564	E028	1
chr20	46717169	46717219	E021	1
chr20	46717741	46717821	E119	1
chr20	46719509	46719561	E091	1
chr20	46719587	46719637	E017	1
chr20	46720832	46720892	E004	1
chr20	46721388	46721438	E089	1
chr20	46721479	46722019	E086,E089,E090,E092,E124,E125,E128	7
chr20	46723078	46723128	E114	1
chr20	46723242	46723303	E091	1
chr20	46725049	46725133	E082,E086	2
chr20	46725293	46725460	E004,E007,E125,E128	4
chr20	46725461	46725521	E005	1
chr20	46725821	46726096	E003,E007,E022,E089,E097,E098,E100,E125	8
chr20	46726266	46726550	E082,E089,E090,E098,E100,E125	6
chr20	46726577	46726663	E007,E109	2
chr20	46726843	46727134	E006,E021,E022,E057,E080,E082,E086,E088,E091,E093,E094,E114,E125	13
chr20	46727198	46727283	E097	1
chr20	46727574	46728113	E005,E006,E057,E083,E086,E090,E097,E117,E124,E125,E128	11
chr20	46728188	46728712	E006,E007,E056,E057,E083,E086,E089,E090,E091,E092,E097,E119,E120,E121,E125,E126,E128	17
chr20	46729014	46729102	E100	1
chr20	46729172	46729222	E032	1
chr20	46729448	46729542	E022,E093	2
chr20	46729972	46730097	E033	1
chr20	46730625	46730675	E083	1
chr20	46730921	46731163	E082,E088,E091	3
chr20	46731185	46731336	E032,E081	2
chr20	46731375	46732347	E021,E028,E081,E082,E083,E086,E088,E089,E090,E091,E092,E097,E100,E118,E120,E121,E125,E126,E128	19
chr20	46732360	46732531	E089,E090	2
chr20	46732808	46732887	E022	1
chr20	46733476	46733531	E021,E097	2
chr20	46733936	46733989	E080	1
chr20	46734060	46734128	E080	1
chr20	46734211	46734606	E081,E082,E097	3
chr20	46734736	46734829	E093	1
chr20	46734845	46734970	E082	1
chr20	46735168	46735218	E021	1
chr20	46735278	46735399	E081,E114,E127	3
chr20	46735736	46735786	E022	1
chr20	46736092	46736170	E080,E097	2
chr20	46736280	46736629	E056,E088,E091,E097,E120,E125,E126,E128	8
chr20	46737064	46737183	E032,E051	2
chr20	46738572	46738657	E033	1
chr20	46739416	46739470	E127	1
chr20	46741102	46741162	E125	1
chr20	46741704	46741781	E003,E022	2
chr20	46741837	46741973	E088	1
chr20	46742316	46742366	E032	1
chr20	46742483	46742543	E125	1
chr20	46742795	46742859	E124	1
chr20	46743272	46743322	E032	1
chr20	46743402	46743446	E097	1
chr20	46743468	46743518	E093	1
chr20	46743639	46743751	E125,E128	2
chr20	46743809	46743849	E034	1
chr20	46743895	46743991	E004	1
chr20	46744340	46744592	E080,E120,E121,E125,E128	5
chr20	46745515	46745721	E004,E007,E022,E032	4
chr20	46746855	46746933	E127	1
chr20	46747376	46747445	E081,E082,E088,E090,E097	5
chr20	46747825	46747890	E097	1
chr20	46747980	46748059	E090,E118	2
chr20	46748108	46748184	E033	1
chr20	46748918	46749168	E004,E088,E089,E090,E120,E121,E125,E128	8
chr20	46750265	46750335	E118	1
chr20	46750366	46750472	E017,E118	2
chr20	46750631	46750707	E118	1
chr20	46751098	46751161	E093	1
chr20	46751325	46751379	E033	1
chr20	46751883	46751923	E034	1
chr20	46752070	46752188	E118	1
chr20	46752684	46752736	E097	1
chr20	46752877	46753009	E034,E091,E118	3
chr20	46753157	46753228	E021,E032	2
chr20	46754275	46754329	E100	1
chr20	46754895	46755463	E004,E005,E007,E021,E050,E051,E080,E086,E088,E089,E090,E091,E092,E093,E097,E098,E100,E118,E122,E124	20
chr20	46755555	46755672	E090	1
chr20	46756026	46756212	E086,E090,E097,E100,E118	5
chr20	46756560	46756648	E057	1
chr20	46756802	46757598	E006,E022,E028,E056,E057,E081,E088,E089,E090,E091,E097,E100,E117,E119,E120,E121,E125,E126,E127,E128	20
chr20	46757637	46757681	E097	1
chr20	46757723	46757803	E090,E097	2
chr20	46757817	46757867	E093	1
chr20	46757903	46758871	E006,E007,E021,E022,E046,E082,E083,E084,E086,E088,E089,E090,E091,E092,E093,E097,E098,E100,E120,E121,E125,E126,E127,E128	24
chr20	46758958	46759019	E092	1
chr20	46759049	46759167	E034,E089,E090	3
chr20	46759271	46759321	E032	1
chr20	46759511	46759555	E097	1
chr20	46759651	46759747	E086	1
chr20	46760037	46760115	E021,E022	2
chr20	46760185	46761153	E005,E006,E007,E022,E033,E080,E081,E082,E083,E084,E086,E088,E089,E090,E091,E092,E093,E097,E098,E100,E120,E121,E125,E126,E128	25
chr20	46761209	46761291	E090	1
chr20	46763830	46763880	E017	1
chr20	46763992	46764042	E022	1
chr20	46764379	46764429	E021	1
chr20	46764530	46764623	E021,E033	2
chr20	46764729	46764886	E088,E125,E128	3
chr20	46765432	46765502	E118	1
chr20	46765567	46765617	E007	1
chr20	46765625	46765675	E090	1
chr20	46765688	46765738	E032	1
chr20	46765764	46765851	E021,E086,E090	3
chr20	46765853	46765945	E092	1
chr20	46765998	46766068	E086,E118	2
chr20	46766262	46766312	E021	1
chr20	46766324	46766448	E032,E118	2
chr20	46766664	46766734	E118	1
chr20	46766792	46766870	E091	1
chr20	46767066	46767284	E091	1
chr20	46767426	46767476	E083	1
chr20	46767854	46767908	E128	1
chr20	46767927	46768697	E005,E006,E028,E057,E083,E086,E088,E090,E091,E092,E093,E119,E120,E125,E127,E128	16
chr20	46768754	46768804	E032	1
chr20	46768879	46768939	E128	1
chr20	46769113	46769163	E091	1
chr20	46769677	46769755	E125	1
chr20	46770535	46770672	E007	1
chr20	46770789	46771484	E007,E028,E057,E086,E088,E089,E090,E093,E098	9
chr20	46771504	46771565	E007	1
chr20	46771748	46771864	E003,E017,E128	3
chr20	46772043	46772097	E127	1
chr20	46772144	46772194	E082	1
chr20	46772266	46772373	E006,E007,E022	3
chr20	46772482	46772526	E097	1
chr20	46772528	46772601	E082	1
chr20	46772918	46773021	E017,E080	2
chr20	46773151	46773280	E008,E021,E022	3
chr20	46773477	46773537	E125	1
chr20	46773923	46773982	E090	1
chr20	46774145	46774189	E097	1
chr20	46775010	46775060	E090	1
chr20	46775145	46775195	E032	1
chr20	46775386	46775898	E007,E021,E081,E082,E086,E093,E127	7
chr20	46775958	46776336	E021,E081,E082,E086,E089,E091	6
chr20	46776937	46777010	E091	1
chr20	46777023	46777151	E022,E091	2
chr20	46777225	46777355	E081,E086	2
chr20	46777832	46777915	E022,E032	2
chr20	46778197	46778259	E034	1
chr20	46778266	46778330	E124	1
chr20	46778650	46778698	E086	1
chr20	46778760	46778933	E022,E080,E081,E086	4
chr20	46778953	46779019	E081,E083	2
chr20	46779085	46779139	E081	1
chr20	46779208	46779258	E090	1
chr20	46779431	46779554	E033	1
chr20	46779572	46779736	E086,E091	2
chr20	46780068	46780167	E021	1
chr20	46780232	46780276	E097	1
chr20	46781055	46781196	E022	1
chr20	46781709	46782868	E003,E004,E005,E006,E007,E008,E021,E022,E028,E032,E057,E080,E081,E082,E083,E084,E086,E088,E089,E090,E091,E092,E093,E098,E109,E114,E118,E125,E128	29
chr20	46782876	46783040	E028,E081,E082,E086,E090,E097	6
chr20	46783067	46783488	E004,E021,E081,E082,E093,E097	6
chr20	46783692	46783743	E086	1
chr20	46783861	46783935	E093,E114	2
chr20	46783955	46784447	E003,E007,E022,E080,E081,E082,E089,E092,E093,E119,E121	11
chr20	46784622	46784672	E082	1
chr20	46784733	46784776	E086	1
chr20	46785279	46785372	E091	1
chr20	46785375	46786340	E005,E007,E028,E057,E091,E119,E127	7
chr20	46786516	46786655	E091	1
chr20	46786697	46787161	E006,E007,E028,E057,E081,E082,E086,E088,E089,E090,E091,E097,E100,E119,E120,E121,E125,E128	18
chr20	46787471	46787683	E093	1
chr20	46787814	46788389	E028,E057,E089,E090,E091,E093,E097,E118,E119,E121,E125,E126	12
chr20	46788450	46788504	E120	1
chr20	46788538	46788778	E081,E082	2
chr20	46789166	46789216	E007	1
chr20	46789257	46789328	E007	1
chr20	46789430	46789550	E021,E033,E093	3
chr20	46789659	46789703	E097	1
chr20	46790328	46790425	E091,E093	2
chr20	46790489	46790570	E021	1
chr20	46791644	46791771	E007,E097	2
chr20	46791942	46792032	E003	1
chr20	46792119	46792199	E123	1
chr20	46792298	46792383	E091,E093	2
chr20	46792388	46792442	E098	1
chr20	46792477	46792637	E005,E088,E091,E097	4
chr20	46793139	46793194	E032	1
chr20	46793200	46793271	E007	1
chr20	46793377	46793783	E021,E091,E097,E120,E121,E128	6
chr20	46793803	46794018	E022,E097	2
chr20	46794080	46794424	E021,E080,E081,E082,E089,E090,E097,E098	8
chr20	46794769	46794914	E093,E097	2
chr20	46795052	46795114	E092,E114	2
chr20	46795217	46795647	E021,E080,E086,E090,E092,E093,E097,E127	8
chr20	46795673	46795966	E090,E097,E121	3
chr20	46796157	46796257	E059,E097	2
chr20	46796335	46796431	E118	1
chr20	46796584	46796675	E118	1
chr20	46797033	46797173	E017	1
chr20	46797330	46797398	E084,E090	2
chr20	46797432	46797498	E085	1
chr20	46798518	46798894	E089,E090,E097,E120,E121,E125	6
chr20	46799566	46799829	E082,E093	2
chr20	46799965	46800015	E121	1
chr20	46800090	46800300	E057,E086,E093,E097,E114,E121	6
chr20	46800324	46800368	E097	1
chr20	46800457	46800732	E003,E007,E021,E080,E093,E097,E120,E121	8
chr20	46800835	46800889	E100	1
chr20	46800948	46801085	E022,E029,E126,E128	4
chr20	46801116	46801243	E090,E118	2
chr20	46801260	46801326	E128	1
chr20	46801817	46801874	E114	1
chr20	46802674	46802724	E082	1
chr20	46802866	46802916	E022	1
chr20	46803675	46803735	E006	1
chr20	46803955	46803999	E097	1
chr20	46804261	46804400	E086	1
chr20	46804553	46804603	E051	1
chr20	46804624	46804679	E022	1
chr20	46804855	46804930	E007,E086	2
chr20	46805244	46805338	E005	1
chr20	46805377	46805427	E021	1
chr20	46805721	46805839	E003,E022	2
chr20	46806056	46806106	E091	1
chr20	46806133	46806183	E007	1
chr20	46806258	46806534	E007,E086,E090,E097,E125,E128	6
chr20	46806718	46806762	E097	1
chr20	46806851	46806931	E090	1
chr20	46807046	46807086	E086	1
chr20	46807298	46807991	E003,E004,E007,E008,E021,E022,E033,E086,E090,E097	10
chr20	46808354	46808404	E022	1
chr20	46808495	46808549	E128	1
chr20	46808662	46808732	E121,E128	2
chr20	46808780	46809179	E006,E028,E056,E057,E092,E114,E117,E118,E119,E120,E121,E125,E126,E127,E128	15
chr20	46809335	46809851	E006,E017,E028,E034,E081,E082,E086,E088,E089,E090,E092,E097,E114,E118,E119,E125,E128	17
chr20	46809985	46810286	E021,E057,E083,E097,E114,E117,E119,E120,E121,E125,E126,E128	12
chr20	46810350	46810420	E128	1
chr20	46810434	46810546	E003,E021,E082,E114	4
chr20	46810727	46810807	E090	1
chr20	46810852	46810912	E125	1
chr20	46810958	46810998	E086	1
chr20	46811035	46811098	E125,E128	2
chr20	46811207	46811286	E090,E125	2
chr20	46811318	46811541	E006,E056,E091,E120	4
chr20	46811852	46811979	E022,E091	2
chr20	46811983	46812090	E033,E121	2
chr20	46812170	46812230	E004	1
chr20	46812651	46812983	E033,E080,E088,E090,E091,E118	6
chr20	46813075	46813387	E005,E091	2
chr20	46813450	46813520	E118	1
chr20	46813762	46813824	E127	1
chr20	46813911	46813961	E046	1
chr20	46815081	46815153	E082,E128	2
chr20	46815182	46816384	E003,E004,E005,E007,E017,E021,E022,E028,E029,E057,E081,E082,E083,E086,E088,E090,E092,E093,E118,E119,E120,E121,E125,E126,E127,E128	26
chr20	46816421	46816483	E097	1
chr20	46816511	46817094	E017,E032,E089,E120,E121,E125,E128	7
chr20	46817684	46818523	E003,E004,E005,E006,E007,E008,E021,E022,E028,E032,E033,E034,E056,E057,E059,E080,E081,E082,E088,E089,E091,E092,E093,E097,E109,E114,E116,E118,E119,E120,E121,E125,E126,E127,E128	35
chr20	46818629	46818716	E092	1
chr20	46819285	46819335	E022	1
chr20	46819388	46819843	E004,E005,E007,E084,E085,E090,E097,E109,E125,E128	10
chr20	46819893	46820360	E004,E005,E006,E008,E017,E022,E028,E056,E057,E084,E086,E090,E097,E119,E120,E121,E125,E127,E128	19
chr20	46820382	46820450	E124	1
chr20	46820806	46821088	E003,E004,E007,E008,E021,E051,E097	7
chr20	46821106	46821184	E124	1
chr20	46821332	46821545	E004,E005,E028,E097,E125,E128	6
chr20	46821588	46821711	E007,E022,E033,E093	4
chr20	46822533	46822712	E086	1
chr20	46822988	46823053	E090	1
chr20	46823364	46823740	E003,E005,E007,E081,E082,E086,E088,E090,E092,E097	10
chr20	46824176	46824253	E086	1
chr20	46824320	46824694	E007,E022,E086,E090	4
chr20	46824741	46825211	E004,E005,E080,E081,E082,E083,E086,E089,E090,E097,E100,E118,E128	13
chr20	46825241	46825498	E004,E005,E022,E086,E089,E090,E098	7
chr20	46825547	46825597	E022	1
chr20	46825697	46826249	E004,E005,E080,E081,E082,E083,E086,E089,E090,E091,E092,E100,E127	13
chr20	46826615	46826731	E090,E097	2
chr20	46827585	46828425	E005,E006,E007,E021,E022,E033,E056,E057,E080,E081,E082,E086,E089,E090,E092,E100,E125,E126,E127,E128	20
chr20	46828484	46828655	E022,E081,E082,E090,E091	5
chr20	46829013	46829100	E005,E118	2
chr20	46829240	46829310	E118	1
chr20	46829615	46829764	E118,E125	2
chr20	46829860	46830007	E090	1
chr20	46830162	46830291	E080,E089	2
chr20	46830360	46830515	E028,E090,E124	3
chr20	46830823	46830922	E121	1
chr20	46830944	46830991	E080	1
chr20	46831366	46831410	E097	1
chr20	46831521	46831764	E022,E080,E082,E089,E120,E121	6
chr20	46831801	46832434	E080,E082,E085,E089,E090,E097,E109,E120,E121	9
chr20	46832523	46832722	E097	1
chr20	46833064	46833130	E097	1
chr20	46833168	46833249	E097	1
chr20	46833550	46833637	E046	1
chr20	46833727	46833781	E094	1
chr20	46833892	46833975	E022	1
chr20	46834013	46834931	E003,E004,E007,E008,E021,E022,E086,E089,E090,E097,E120,E121,E124	13
chr20	46834946	46835199	E007,E033,E057,E089,E097	5
chr20	46835271	46835393	E007,E022	2
chr20	46835609	46835663	E081	1
chr20	46835815	46835990	E021,E059	2
chr20	46835994	46836074	E116	1
chr20	46836847	46836887	E086	1
chr20	46836965	46837099	E118	1
chr20	46837160	46837210	E022	1
chr20	46837611	46837702	E017,E086,E089,E128	4
chr20	46837714	46837794	E028	1
chr20	46837806	46838183	E032,E080,E082,E086,E088,E089,E091,E097,E100,E114,E120,E121	12
chr20	46838205	46838249	E080	1
chr20	46838362	46838437	E086,E114	2
chr20	46838538	46838578	E086	1
chr20	46838882	46838945	E091	1
chr20	46838965	46839240	E090,E091,E118,E121	4
chr20	46839251	46839331	E116	1
chr20	46839405	46839636	E088,E091,E100,E118,E120,E121	6
chr20	46839759	46839809	E084	1
chr20	46839940	46840296	E006,E007,E017,E022,E032,E056,E080,E084,E097,E118,E120,E121	12
chr20	46840330	46840388	E080	1
chr20	46840448	46840541	E017	1
chr20	46840605	46840704	E125	1
chr20	46841052	46841092	E086	1
chr20	46841755	46841844	E007,E125	2
chr20	46841939	46842051	E006,E088	2
chr20	46842162	46842222	E125	1
chr20	46842444	46842574	E118	1
chr20	46842578	46842748	E003,E004,E005,E021,E022,E080,E091,E109,E118	9
chr20	46843127	46843324	E118	1
chr20	46843507	46843666	E005,E091,E118	3
chr20	46843732	46843782	E046	1
chr20	46844079	46844129	E050	1
chr20	46844324	46844694	E003,E022,E028,E080,E086,E088,E090,E118	8
chr20	46845410	46845460	E089	1
chr20	46846032	46846202	E082,E086,E092,E098,E125	5
chr20	46846236	46846316	E057	1
chr20	46846455	46846654	E022,E085	2
chr20	46846672	46846796	E082,E088,E092	3
chr20	46846868	46846922	E100	1
chr20	46847843	46847893	E032	1
chr20	46848281	46848384	E007,E091	2
chr20	46848555	46848627	E007,E118	2
chr20	46849085	46849125	E086	1
chr20	46849230	46849270	E086	1
chr20	46849832	46849975	E086,E091	2
chr20	46849988	46850082	E033,E127	2
chr20	46850373	46850419	E086	1
chr20	46850687	46850737	E022	1
chr20	46851340	46851390	E007	1
chr20	46851408	46851462	E033	1
chr20	46851804	46851926	E004	1
chr20	46851935	46852328	E007,E021,E032,E046,E089,E090,E097,E118,E121,E125	10
chr20	46852477	46852541	E083,E090	2
chr20	46852660	46852739	E098	1
chr20	46853260	46853316	E097	1
chr20	46853383	46853528	E125,E126,E128	3
chr20	46853588	46853829	E050,E086,E088,E092,E093,E097,E118	7
chr20	46854165	46854215	E007	1
chr20	46854632	46854697	E005,E007	2
chr20	46854887	46854968	E007,E097	2
chr20	46854977	46855054	E050	1
chr20	46855115	46855165	E017	1
chr20	46855322	46855362	E086	1
chr20	46855593	46855653	E005	1
chr20	46856145	46856206	E091	1
chr20	46856281	46856470	E005,E091	2
chr20	46857583	46857662	E033,E090	2
chr20	46857695	46857769	E021,E022,E090	3
chr20	46857935	46857990	E097	1
chr20	46858535	46858754	E004	1
chr20	46858917	46859392	E004,E081,E082,E086,E089,E090,E092,E127	8
chr20	46859451	46859501	E007	1
chr20	46859575	46859636	E007	1
chr20	46859749	46859863	E118,E124	2
chr20	46860390	46860440	E022	1
chr20	46860506	46860662	E004,E022,E086	3
chr20	46860731	46860941	E021,E022,E080,E086,E126	5
chr20	46861295	46861345	E032	1
chr20	46861864	46861937	E093	1
chr20	46862074	46862149	E021,E097	2
chr20	46862256	46862296	E086	1
chr20	46862866	46862920	E127	1
chr20	46863450	46863505	E017	1
chr20	46863786	46864004	E004,E005	2
chr20	46864383	46864433	E022	1
chr20	46864443	46864548	E097	1
chr20	46864566	46864618	E021	1
chr20	46864682	46865048	E004,E021,E080,E081,E082,E086,E088,E089,E090,E092,E093	11
chr20	46865066	46865715	E004,E017,E021,E080,E081,E082,E084,E086,E088,E089,E090,E092,E109	13
chr20	46865753	46865815	E090	1
chr20	46865977	46866180	E086,E089,E090	3
chr20	46866386	46866436	E007	1
chr20	46866438	46866551	E022,E093,E098	3
chr20	46866854	46868034	E004,E006,E007,E017,E021,E022,E028,E055,E056,E057,E080,E086,E088,E089,E090,E097,E118,E125,E126,E128	20
chr20	46869239	46869289	E021	1
chr20	46869440	46869480	E086	1
chr20	46870243	46870293	E093	1
chr20	46870403	46870453	E032	1
chr20	46870474	46870551	E118	1
chr20	46871130	46871225	E082	1
chr20	46871510	46871611	E118	1
chr20	46872272	46872323	E086	1
chr20	46872462	46872542	E119	1
chr20	46872941	46873354	E080,E097	2
chr20	46873375	46873441	E083	1
chr20	46873504	46873653	E080,E097	2
chr20	46873780	46873830	E046	1
chr20	46874040	46874090	E082	1
chr20	46874840	46875193	E081,E082,E089,E090,E092,E097,E126	7
chr20	46875308	46875454	E082,E089	2
chr20	46875465	46876050	E007,E021,E022,E080,E081,E082,E083,E086,E088,E089,E090,E092,E097,E118,E122,E124	16
chr20	46876363	46876419	E097	1
chr20	46876440	46876624	E080,E083,E097	3
chr20	46876671	46877274	E003,E005,E022,E051,E080,E081,E082,E086,E090,E091,E092,E097	12
chr20	46877315	46877404	E007,E080	2
chr20	46877511	46877561	E021	1
chr20	46877610	46877733	E003,E082,E084	3
chr20	46877904	46877954	E021	1
chr20	46878937	46878987	E109	1
chr20	46879079	46879129	E007	1
chr20	46879429	46879485	E022	1
chr20	46880519	46880569	E092	1
chr20	46880761	46880848	E003,E022	2
chr20	46881154	46881207	E093	1
chr20	46881834	46881905	E021	1
chr20	46881984	46882034	E021	1
chr20	46884288	46884496	E081	1
chr20	46885740	46885811	E021,E114	2
chr20	46886659	46886729	E118	1
chr20	46887655	46887715	E125	1
chr20	46887724	46887774	E109	1
chr20	46888063	46888143	E008	1
chr20	46888184	46888513	E003,E022,E033,E086	4
chr20	46888527	46888825	E021,E022,E081,E086,E090	5
chr20	46888839	46888901	E091	1
chr20	46888911	46889482	E007,E008,E080,E081,E082,E083,E084,E085,E086,E089,E090,E091,E092,E097,E100,E114,E125,E126,E128	19
chr20	46889539	46889635	E086,E119	2
chr20	46889732	46890002	E081,E082	2
chr20	46890096	46890150	E081	1
chr20	46891306	46891347	E086	1
chr20	46891390	46891430	E086	1
chr20	46891477	46891730	E080,E093,E114	3
chr20	46892193	46892247	E127	1
chr20	46892436	46892528	E022,E118	2
chr20	46893201	46893380	E084	1
chr20	46893430	46893470	E086	1
chr20	46893789	46893862	E086	1
chr20	46894055	46894095	E086	1
chr20	46894208	46894258	E022	1
chr20	46894520	46894878	E021,E055,E056,E081,E082,E092,E093,E126	8
chr20	46894945	46895035	E007	1
chr20	46895195	46895255	E004	1
chr20	46895442	46895660	E004	1
chr20	46895723	46895773	E022	1
chr20	46895793	46895863	E118	1
chr20	46896831	46896934	E081,E082	2
chr20	46897103	46897209	E017,E080	2
chr20	46897612	46897662	E093	1
chr20	46897893	46898023	E091,E119	2
chr20	46898118	46898425	E021,E046,E051,E086	4
chr20	46899394	46899484	E032,E086	2
chr20	46901041	46901095	E100	1
chr20	46901317	46901367	E090	1
chr20	46901600	46901747	E008	1
chr20	46902719	46902908	E003,E008,E021,E022,E082	5
chr20	46903057	46903140	E090	1
chr20	46903385	46903467	E005	1
chr20	46903555	46903606	E007	1
chr20	46904011	46905298	E003,E004,E005,E006,E007,E008,E021,E022,E028,E033,E046,E080,E081,E082,E083,E084,E086,E088,E089,E090,E092,E097,E100,E109,E114,E116,E120,E121,E124,E125,E126,E128	32
chr20	46905321	46905371	E082	1
chr20	46905397	46905447	E021	1
chr20	46905475	46905613	E003,E004,E122	3
chr20	46905775	46906531	E004,E005,E006,E007,E017,E028,E056,E057,E081,E082,E097,E119,E120,E121,E125,E126,E127,E128	18
chr20	46906583	46906663	E119	1
chr20	46906674	46906724	E007	1
chr20	46907091	46907151	E005	1
chr20	46907436	46908765	E004,E005,E006,E017,E022,E051,E056,E057,E080,E082,E083,E086,E088,E089,E090,E091,E097,E098,E120,E121,E122,E125,E126,E128	24
chr20	46908845	46908980	E004	1
chr20	46909192	46909247	E022	1
chr20	46909312	46909448	E033,E127	2
chr20	46909640	46909773	E005,E082	2
chr20	46909808	46909848	E086	1
chr20	46909990	46910040	E088	1
chr20	46910355	46910466	E004	1
chr20	46910473	46910557	E090	1
chr20	46911389	46911887	E003,E004,E021,E022,E032,E080,E084,E085,E086,E088,E092,E094,E098,E100,E109,E114,E116,E117,E118,E122,E123,E125,E128	23
chr20	46911959	46912098	E017,E084,E085	3
chr20	46912326	46913413	E004,E005,E007,E017,E021,E028,E055,E056,E057,E059,E080,E081,E082,E083,E084,E085,E086,E088,E089,E090,E091,E092,E094,E097,E098,E100,E109,E114,E116,E118,E119,E120,E121,E122,E125,E126,E128	37
chr20	46913646	46914009	E003,E004,E005,E017,E021,E022,E028,E046,E051,E055,E056,E057,E084,E086,E091,E092,E114,E117,E119,E120,E121,E125,E127,E128	24
chr20	46914344	46914922	E056,E084,E085,E086,E088,E092,E094,E097,E098,E109,E114,E118,E125,E128	14
chr20	46915149	46915338	E021,E092,E114	3
chr20	46915370	46915443	E120	1
chr20	46915444	46916906	E003,E004,E007,E017,E021,E022,E055,E056,E080,E081,E082,E083,E084,E085,E086,E088,E089,E090,E091,E092,E093,E094,E097,E098,E100,E109,E114,E118,E120,E121,E122,E125,E126,E128	34
chr20	46917594	46918155	E017,E028,E034,E056,E057,E091,E092,E098,E118,E119,E121,E125,E128	13
chr20	46918156	46918213	E022	1
chr20	46918457	46918532	E100	1
chr20	46918750	46918800	E021	1
chr20	46918895	46918945	E021	1
chr20	46919373	46919413	E086	1
chr20	46919414	46919492	E091	1
chr20	46919617	46919688	E017,E050	2
chr20	46919722	46919803	E022,E097,E100	3
chr20	46919998	46920105	E007,E021	2
chr20	46920587	46920662	E021	1
chr20	46920771	46921255	E003,E008,E021,E022,E081,E082,E086,E120,E121,E125,E128	11
chr20	46921300	46921457	E004,E021	2
chr20	46921525	46922048	E003,E004,E007,E008,E021,E022,E057,E059,E091,E120,E121,E125,E127,E128	14
chr20	46922102	46922289	E006,E057,E114	3
chr20	46922332	46922400	E004	1
chr20	46922410	46922757	E003,E004,E007,E021,E022,E046,E057,E081,E086,E089,E090,E128	12
chr20	46922893	46925342	E003,E004,E005,E006,E007,E008,E017,E021,E022,E028,E032,E055,E056,E057,E059,E080,E081,E082,E083,E084,E085,E086,E088,E089,E090,E091,E092,E093,E094,E097,E098,E100,E109,E114,E117,E118,E119,E120,E121,E122,E125,E126,E127,E128	44
chr20	46925346	46925435	E007,E032	2
chr20	46925469	46925635	E004,E005,E007	3
chr20	46925637	46925749	E021,E022,E098	3
chr20	46925769	46925821	E097	1
chr20	46925913	46925977	E029,E083	2
chr20	46926003	46926053	E046	1
chr20	46926091	46926141	E007	1
chr20	46926296	46926366	E127	1
chr20	46926733	46926896	E007,E050,E081,E082,E083,E086,E089,E125,E127,E128	10
chr20	46926947	46927032	E081,E097	2
chr20	46927204	46928579	E004,E005,E006,E007,E017,E021,E022,E028,E050,E051,E055,E056,E057,E059,E080,E081,E082,E083,E084,E085,E086,E088,E089,E090,E091,E092,E093,E094,E097,E098,E100,E109,E114,E117,E118,E119,E120,E121,E122,E125,E126,E127,E128	43
chr20	46929121	46929530	E007,E084,E085,E086,E109	5
chr20	46929588	46929681	E084,E086	2
chr20	46929977	46930577	E033,E083,E084,E085,E086,E089,E109,E119	8
chr20	46930598	46930766	E004,E059,E085	3
chr20	46930927	46931062	E033,E086	2
chr20	46931898	46932577	E022,E081,E082	3
chr20	46933279	46933332	E089	1
chr20	46934756	46934806	E082	1
chr20	46934875	46935114	E032,E082,E097,E123	4
chr20	46935191	46935241	E046	1
chr20	46935538	46935588	E021	1
chr20	46935954	46936130	E004	1
chr20	46936159	46936282	E003,E021,E094,E109	4
chr20	46937001	46937487	E080,E081,E082,E086,E089,E090,E097	7
chr20	46937590	46938155	E003,E004,E005,E008,E021,E022,E028,E057,E080,E081,E082,E086,E097,E114,E119,E126,E127	17
chr20	46938233	46938283	E021	1
chr20	46938594	46938644	E083	1
chr20	46938855	46939428	E021,E032,E080,E086,E088,E089,E090,E091,E092,E097,E109,E118	12
chr20	46939495	46939587	E021,E097	2
chr20	46939624	46939678	E091	1
chr20	46939758	46939871	E098	1
chr20	46939949	46939993	E097	1
chr20	46940213	46940265	E021	1
chr20	46940427	46940487	E097	1
chr20	46940569	46940613	E097	1
chr20	46940685	46940754	E021,E083	2
chr20	46940763	46941212	E086,E088,E090,E097	4
chr20	46941300	46941386	E118	1
chr20	46941791	46941838	E097	1
chr20	46941958	46942365	E028,E032,E046,E057,E093,E097,E117,E126	8
chr20	46942656	46942905	E081,E089,E097	3
chr20	46943087	46943527	E081,E082,E086,E088,E092,E126	6
chr20	46943936	46944170	E003,E114,E116	3
chr20	46944207	46944251	E097	1
chr20	46944550	46944604	E046	1
chr20	46945290	46945340	E021	1
chr20	46945457	46945661	E003,E008,E022,E033	4
chr20	46945688	46945738	E021	1
chr20	46946062	46946208	E021,E093,E125	3
chr20	46946522	46946572	E050	1
chr20	46946646	46946696	E022	1
chr20	46947951	46948001	E022	1
chr20	46948003	46948053	E007	1
chr20	46948217	46948267	E032	1
chr20	46948897	46949466	E004,E088,E091,E097,E125,E128	6
chr20	46949544	46949604	E004	1
chr20	46950112	46950320	E021,E120,E121,E127	4
chr20	46950635	46950715	E119	1
chr20	46952005	46952093	E082,E128	2
chr20	46952098	46952206	E088,E125	2
chr20	46952333	46952495	E006,E022,E083,E088,E089,E090,E097,E122	8
chr20	46952595	46952762	E046,E082,E089,E097	4
chr20	46953051	46953167	E007,E080	2
chr20	46953634	46953737	E080,E086	2
chr20	46954015	46954065	E093	1
chr20	46954293	46954374	E090,E091	2
chr20	46954435	46954599	E033,E086,E118	3
chr20	46954684	46954823	E118	1
chr20	46954920	46954970	E022	1
chr20	46955016	46955097	E089	1
chr20	46955205	46955249	E080	1
chr20	46955463	46955533	E118	1
chr20	46955567	46956127	E003,E005,E007,E021,E055,E059,E080,E083,E084,E086,E088,E089,E090,E097,E098,E100,E118,E126	18
chr20	46956129	46956266	E080,E097	2
chr20	46956328	46956368	E086	1
chr20	46956555	46956686	E120,E121	2
chr20	46956731	46956831	E120,E121,E125,E128	4
chr20	46957186	46957230	E080	1
chr20	46957633	46958032	E059,E080,E089,E097,E120,E121	6
chr20	46958210	46959505	E003,E004,E005,E006,E007,E008,E017,E021,E022,E028,E032,E055,E056,E057,E059,E080,E081,E082,E083,E086,E089,E090,E091,E092,E093,E097,E098,E109,E114,E116,E118,E120,E121,E122,E123,E125,E126,E128	38
chr20	46959572	46959693	E059	1
chr20	46959716	46959766	E021	1
chr20	46960247	46960297	E046	1
chr20	46960408	46960512	E017,E086,E093,E114	4
chr20	46960699	46961317	E004,E005,E022,E082,E090,E091,E092	7
chr20	46961341	46961719	E005,E007,E017,E055,E056,E114,E125,E128	8
chr20	46962636	46962735	E007,E114	2
chr20	46963223	46963434	E003,E007,E022,E032,E127	5
chr20	46963760	46963830	E118	1
chr20	46963998	46964934	E007,E081,E082,E083,E084,E086,E088,E089,E090,E092,E093,E120,E121,E125,E128	15
chr20	46964969	46965019	E032	1
chr20	46965106	46965708	E005,E022,E081,E082,E090,E114,E118,E119,E120,E121,E125,E128	12
chr20	46965725	46965792	E081,E082	2
chr20	46965868	46965918	E082	1
chr20	46966944	46967010	E090,E097	2
chr20	46967455	46969404	E006,E007,E017,E021,E022,E032,E033,E055,E056,E080,E081,E082,E083,E084,E085,E086,E088,E089,E090,E092,E093,E094,E097,E098,E100,E109,E114,E116,E118,E120,E121,E125,E126,E127,E128	35
chr20	46969512	46970001	E022,E081,E082,E086,E089,E097,E116,E125,E128	9
chr20	46970209	46970284	E086,E093	2
chr20	46970338	46970444	E022,E086	2
chr20	46971036	46971090	E127	1
chr20	46971223	46971273	E090	1
chr20	46971376	46971527	E086,E093,E116	3
chr20	46971609	46971721	E093	1
chr20	46971786	46971854	E007,E034	2
chr20	46971927	46972073	E093,E118	2
chr20	46972120	46972164	E097	1
chr20	46972431	46972608	E090	1
chr20	46972755	46972805	E007	1
chr20	46972833	46972998	E021,E090,E098	3
chr20	46973649	46973713	E124	1
chr20	46974266	46974315	E097	1
chr20	46975741	46975791	E082	1
chr20	46975840	46976217	E033,E081,E082	3
chr20	46976859	46976909	E032	1
chr20	46977097	46977199	E127	1
chr20	46977287	46977366	E125	1
chr20	46977381	46977431	E046	1
chr20	46977491	46977599	E081,E082	2
chr20	46978025	46978138	E081,E082	2
chr20	46978183	46978329	E082,E118	2
chr20	46978494	46978738	E081,E082,E121	3
chr20	46978789	46978839	E082	1
chr20	46978883	46979009	E082	1
chr20	46979174	46979842	E003,E004,E005,E007,E008,E021,E022,E032,E033,E034,E050,E059,E080,E081,E082,E083,E088,E089,E091,E114,E116,E118,E121,E124,E126	25
chr20	46980188	46980268	E116	1
chr20	46980916	46981058	E116,E122	2
chr20	46981346	46981406	E125	1
chr20	46981515	46981585	E118	1
chr20	46981826	46982185	E059	1
chr20	46982648	46982811	E093,E116	2
chr20	46982812	46982878	E022	1
chr20	46982896	46982946	E050	1
chr20	46983329	46983438	E005,E032,E114,E127	4
chr20	46983758	46983861	E086	1
chr20	46984279	46984468	E032,E050,E118	3
chr20	46984535	46984639	E118	1
chr20	46984854	46984971	E124	1
chr20	46985241	46985612	E080,E118	2
chr20	46985806	46985915	E032	1
chr20	46986008	46986159	E003,E022,E114,E116	4
chr20	46986585	46986740	E080,E119	2
chr20	46986758	46986948	E032,E080	2
chr20	46987040	46987780	E022,E032,E033,E086,E098,E114,E118,E127	8
chr20	46988061	46989690	E003,E007,E008,E021,E032,E033,E046,E050,E080,E082,E084,E085,E086,E090,E092,E093,E097,E116,E118	19
chr20	46991649	46991709	E003	1
chr20	46991769	46991822	E017	1
chr20	46992723	46992773	E085	1
chr20	46992883	46992990	E116	1
chr20	46993037	46993091	E128	1
chr20	46993219	46994129	E007,E032,E033,E116,E118	5
chr20	46994618	46994749	E116	1
chr20	46994937	46995105	E021,E097,E109,E114	4
chr20	46995278	46995436	E093	1
chr20	46995754	46995817	E093	1
chr20	46995849	46995932	E097	1
chr20	46996016	46996164	E008,E118	2
chr20	46996279	46996466	E007,E050,E086,E097	4
chr20	46996511	46996583	E007,E022,E081,E082,E083,E086,E093,E097	8
chr20	46996617	46996756	E003,E007,E032,E083,E089,E092,E093,E097	8
chr20	46997272	46997614	E005,E056,E080,E081,E082,E083,E086,E089,E090,E092,E093,E100,E126,E128	14
chr20	46997665	46997884	E081,E082,E086,E089,E090,E092,E100	7
chr20	46998313	46998363	E021	1
chr20	46998424	46998635	E005,E021,E083,E116	4
chr20	46998936	46998980	E080	1
chr20	46999036	46999484	E005,E021,E022,E034,E059,E081,E082,E093,E118	9
chr20	46999660	46999738	E118	1
chr20	47000045	47000237	E022,E081,E082,E090,E122	5
chr20	47000278	47000328	E082	1
chr20	47001034	47001101	E097	1
chr20	47001432	47002129	E003,E004,E005,E007,E021,E022,E080,E083,E086,E088,E089,E092,E116,E118,E125,E128	16
chr20	47002270	47002595	E004,E007,E021,E022,E092,E093,E118	7
chr20	47002675	47003524	E003,E004,E006,E007,E008,E021,E022,E050,E080,E081,E082,E083,E084,E085,E086,E088,E089,E090,E092,E093,E094,E097,E098,E100,E109,E114,E117,E118,E120,E121,E122,E125,E126,E128	34
chr20	47003603	47003888	E003,E004,E008,E021,E032,E092,E118	7
chr20	47003928	47004510	E003,E004,E007,E008,E021,E022,E059,E080,E081,E082,E084,E086,E088,E089,E090,E091	16
chr20	47004693	47004966	E007,E021,E022,E033,E086,E100,E118	7
chr20	47005129	47005219	E093,E100	2
chr20	47005498	47005548	E021	1
chr20	47005624	47005711	E003,E022	2
chr20	47006062	47006232	E091,E097,E118	3
chr20	47006829	47007007	E032,E098,E118	3
chr20	47007764	47007855	E100	1
chr20	47008458	47008508	E083	1
chr20	47008833	47008873	E086	1
chr20	47009484	47009605	E086,E088,E089,E124	4
chr20	47009654	47009740	E086,E090	2
chr20	47009774	47010017	E086,E088,E089,E090,E092	5
chr20	47010026	47011077	E004,E005,E007,E021,E022,E033,E080,E081,E082,E083,E086,E088,E089,E090,E092,E093,E097,E098,E118,E121	20
chr20	47011164	47011268	E033,E089	2
chr20	47011520	47011595	E022,E029	2
chr20	47012514	47012590	E082	1
chr20	47012703	47013930	E003,E004,E008,E017,E021,E022,E032,E046,E081,E082,E086,E093,E097,E109,E118,E127	16
chr20	47013945	47014209	E003,E008,E021,E022,E032,E083,E086,E118	8
chr20	47014743	47014797	E128	1
chr20	47015156	47015218	E017,E032	2
chr20	47015398	47015448	E091	1
chr20	47015512	47015562	E083	1
chr20	47015823	47015917	E021,E086,E118	3
chr20	47015992	47016062	E118	1
chr20	47016515	47016640	E089,E097,E114,E126	4
chr20	47016682	47016785	E007,E080	2
chr20	47016789	47016859	E118	1
chr20	47016909	47016979	E118	1
chr20	47017728	47017782	E127	1
chr20	47018392	47018442	E082	1
chr20	47018647	47018708	E114,E122	2
chr20	47018742	47018792	E088	1
chr20	47019408	47019458	E022	1
chr20	47019524	47019629	E007	1
chr20	47019968	47020021	E083	1
chr20	47020726	47020776	E091	1
chr20	47021642	47021712	E118	1
chr20	47021897	47021967	E118	1
chr20	47022366	47022697	E022,E088,E097,E118,E119	5
chr20	47022744	47022814	E118	1
chr20	47022818	47022936	E082,E109,E118	3
chr20	47023079	47023149	E118	1
chr20	47023172	47023882	E007,E017,E029,E032,E083,E090,E118,E128	8
chr20	47023966	47024609	E005,E007,E022,E028,E082,E083,E088,E091,E092,E094,E098,E118	12
chr20	47024611	47024809	E007,E022,E081,E082,E083,E084,E085,E086,E088,E092,E097	11
chr20	47024860	47024910	E092	1
chr20	47024951	47025296	E033,E057,E081,E082,E083,E088,E089,E090,E121,E124	10
chr20	47025365	47025617	E083,E089,E097,E116	4
chr20	47025736	47025946	E007,E080,E081,E082,E083,E086,E088,E089,E090,E092,E100,E118,E125,E128	14
chr20	47025992	47026626	E055,E056,E080,E081,E082,E083,E086,E088,E089,E090,E092,E093,E097,E100,E118,E125,E126,E128	18
chr20	47026727	47026881	E118	1
chr20	47026892	47026942	E022	1
chr20	47027065	47028267	E004,E005,E007,E022,E080,E082,E083,E084,E085,E086,E088,E089,E090,E092,E093,E094,E097,E098,E109,E114,E116,E118,E121,E125,E126,E128	26
chr20	47028288	47028413	E093,E118	2
chr20	47028844	47029186	E007,E114,E118,E124	4
chr20	47029324	47029556	E046,E118	2
chr20	47029803	47029946	E118	1
chr20	47030177	47030347	E083,E085,E086,E100,E109	5
chr20	47031720	47031774	E127	1
chr20	47031861	47031915	E127	1
chr20	47032055	47032148	E051,E093	2
chr20	47033389	47033622	E003,E004,E008,E021,E022,E032,E033,E080,E086,E093,E114,E116,E117,E127	14
chr20	47034086	47034445	E021,E022,E118,E125	4
chr20	47034497	47034571	E118	1
chr20	47034574	47035094	E003,E004,E007,E008,E021,E022,E032,E050,E051,E081,E083,E086,E088,E090,E093,E097,E114,E116,E118,E123,E124,E128	22
chr20	47035162	47035295	E097	1
chr20	47035306	47035567	E003,E007,E008,E021,E022,E028,E057,E081,E082,E086,E089,E092,E097,E100,E114,E116,E125,E128	18
chr20	47035652	47036245	E003,E007,E008,E022,E081,E082,E086,E098,E114,E127,E128	11
chr20	47036538	47036773	E089,E118	2
chr20	47036835	47036953	E021	1
chr20	47037108	47037306	E003,E022,E028,E080	4
chr20	47037432	47037502	E118	1
chr20	47037586	47037662	E082	1
chr20	47037817	47038110	E081,E082,E090	3
chr20	47038212	47038373	E017,E021,E086,E118,E122	5
chr20	47038522	47038575	E093	1
chr20	47038798	47038866	E046,E098	2
chr20	47039582	47040993	E022,E059,E081,E082,E083,E084,E086,E088,E089,E090,E092,E093,E098,E100,E122,E124,E126,E128	18
chr20	47041078	47041145	E089,E093	2
chr20	47042560	47042614	E098	1
chr20	47042854	47042904	E017	1
chr20	47043264	47043341	E007	1
chr20	47043643	47043802	E056,E080,E089,E090,E114,E117,E122,E126	8
chr20	47043849	47043899	E093	1
chr20	47043912	47044033	E021,E022	2
chr20	47044351	47044391	E034	1
chr20	47044527	47044597	E118	1
chr20	47044801	47045041	E116	1
chr20	47045098	47045305	E116,E122	2
chr20	47045617	47045843	E021,E086,E118	3
chr20	47045872	47045946	E007,E086	2
chr20	47045948	47046180	E005,E088,E093	3
chr20	47046576	47046626	E032	1
chr20	47047611	47047691	E059	1
chr20	47047858	47047898	E034	1
chr20	47048135	47048194	E032	1
chr20	47048433	47048483	E022	1
chr20	47048539	47048608	E088	1
chr20	47049053	47049225	E093	1
chr20	47049422	47049506	E097	1
chr20	47050246	47050296	E017	1
chr20	47050442	47050599	E083,E086,E093,E118,E119	5
chr20	47051021	47051321	E021,E032,E033,E098,E116	5
chr20	47052021	47052071	E051	1
chr20	47052801	47052851	E032	1
chr20	47053147	47053231	E114	1
chr20	47054187	47054370	E007,E083,E086,E097	4
chr20	47054375	47054463	E007,E017,E021	3
chr20	47054669	47054829	E007,E081,E091,E121	4
chr20	47054866	47054923	E007,E082	2
chr20	47055068	47055377	E007,E081,E083,E089,E125,E126,E128	7
chr20	47056102	47056152	E022	1
chr20	47056153	47056224	E120	1
chr20	47056907	47056961	E033	1
chr20	47057020	47057060	E086	1
chr20	47058209	47058276	E021,E127	2
chr20	47058368	47058438	E083	1
chr20	47058927	47058980	E091	1
chr20	47059100	47059476	E083,E088,E120,E121,E125,E128	6
chr20	47059715	47059765	E089	1
chr20	47060412	47061431	E008,E021,E022,E032,E059,E082,E083,E086,E088,E089,E090,E092,E121,E125,E128	15
chr20	47061437	47061587	E081	1
chr20	47062391	47062581	E022,E059	2
chr20	47062767	47062817	E022	1
chr20	47063197	47063277	E119	1
chr20	47063417	47063481	E124	1
chr20	47063514	47063593	E082,E126	2
chr20	47063899	47063963	E124	1
chr20	47063966	47064217	E080,E081,E082	3
chr20	47064891	47064941	E082	1
chr20	47065099	47065267	E082	1
chr20	47065373	47065600	E081,E082,E088,E090,E127	5
chr20	47065678	47066281	E005,E081,E082,E089	4
chr20	47066336	47066420	E028,E057	2
chr20	47068487	47068705	E081,E118	2
chr20	47068727	47068777	E091	1
chr20	47071646	47071686	E086	1
chr20	47071720	47071812	E022,E125	2
chr20	47073041	47073170	E008	1
chr20	47073184	47073234	E114	1
chr20	47075355	47075418	E022,E127	2
chr20	47076096	47076204	E021,E081	2
chr20	47076252	47076392	E005,E021,E118	3
chr20	47076488	47076558	E118	1
chr20	47076752	47076792	E034	1
chr20	47077265	47078408	E004,E021,E022,E032,E059,E080,E081,E082,E083,E088,E121,E125,E128	13
chr20	47078789	47078843	E033	1
chr20	47079608	47079658	E022	1
chr20	47079713	47079904	E003,E004,E021,E022,E093,E120	6
chr20	47080047	47080115	E021,E080	2
chr20	47080302	47080369	E080	1
chr20	47080664	47081043	E080,E125,E128	3
chr20	47081086	47081295	E080,E081	2
chr20	47081416	47081652	E021,E055,E090,E094,E125	5
chr20	47081668	47081783	E022,E097,E118	3
chr20	47081894	47082002	E050,E118	2
chr20	47082049	47082099	E084	1
chr20	47082189	47082243	E033	1
chr20	47082381	47082467	E080	1
chr20	47082505	47082958	E007,E080,E081,E097,E118	5
chr20	47082972	47083257	E081,E082,E098,E118	4
chr20	47083455	47083519	E124	1
chr20	47083751	47083941	E083,E090,E098,E114,E118	5
chr20	47084006	47085733	E004,E005,E007,E008,E021,E022,E028,E033,E046,E057,E059,E081,E082,E083,E086,E088,E089,E090,E091,E093,E116,E118,E120,E121,E124,E127	26
chr20	47085827	47086079	E005,E116	2
chr20	47086081	47086215	E007,E017,E032,E046,E082,E124	6
chr20	47086237	47086316	E007,E124	2
chr20	47086351	47086482	E007,E034,E118	3
chr20	47086578	47086654	E007	1
chr20	47086999	47087079	E118	1
chr20	47087082	47087132	E021	1
chr20	47087236	47087287	E097	1
chr20	47087614	47087700	E017	1
chr20	47087983	47088305	E007,E080,E081,E082,E097	5
chr20	47088509	47088634	E032,E100	2
chr20	47088938	47089273	E005,E021,E022,E055,E057,E081,E091,E116	8
chr20	47089415	47089808	E003,E005,E008,E021,E022,E091,E092	7
chr20	47089856	47090279	E003,E005,E084,E085,E086,E091,E116,E117	8
chr20	47090976	47091176	E083,E090,E100	3
chr20	47091244	47091345	E007,E090,E100,E122	4
chr20	47091409	47092785	E004,E005,E006,E017,E028,E032,E033,E055,E056,E057,E059,E080,E081,E082,E083,E084,E086,E088,E089,E090,E091,E092,E093,E097,E100,E114,E117,E118,E120,E121,E125,E126,E128	33
chr20	47093198	47093268	E118	1
chr20	47093316	47093370	E081	1
chr20	47093409	47093469	E125	1
chr20	47093706	47093808	E032,E100	2
chr20	47093883	47093949	E125	1
chr20	47094705	47094755	E021	1
chr20	47095812	47096302	E003,E004,E005,E007,E008,E021,E022,E029,E034,E046,E050,E056,E080,E086,E092,E093,E100,E109,E116,E117,E124	21
chr20	47096454	47096510	E022	1
chr20	47096561	47096664	E032,E098	2
chr20	47096887	47096946	E022,E046	2
chr20	47097066	47097160	E125	1
chr20	47097307	47097368	E017	1
chr20	47098625	47098725	E033	1
chr20	47098893	47098981	E089,E120	2
chr20	47099068	47099118	E046	1
chr20	47099564	47099735	E007,E086,E120,E121	4
chr20	47100056	47100327	E022,E056,E100,E120,E121,E126	6
chr20	47100374	47100493	E006,E032	2
chr20	47100861	47100930	E007	1
chr20	47101376	47101426	E114	1
chr20	47101635	47101689	E081	1
chr20	47101861	47101911	E021	1
chr20	47102029	47102079	E051	1
chr20	47102112	47102162	E114	1
chr20	47102227	47102277	E022	1
chr20	47102612	47102689	E100	1
chr20	47102748	47102877	E086,E100,E118	3
chr20	47103131	47103181	E007	1
chr20	47103318	47103409	E083	1
chr20	47103437	47103540	E124	1
chr20	47103547	47103619	E082,E100	2
chr20	47103665	47103715	E021	1
chr20	47103836	47103965	E033,E086,E124	3
chr20	47104075	47104119	E097	1
chr20	47104386	47104446	E029	1
chr20	47104558	47104622	E124	1
chr20	47105034	47105090	E080,E100	2
chr20	47105142	47105380	E021,E080,E109,E118	4
chr20	47105418	47105497	E118	1
chr20	47105745	47105819	E118	1
chr20	47105952	47106038	E086	1
chr20	47106157	47106212	E082,E128	2
chr20	47106581	47106684	E032	1
chr20	47106738	47106871	E021,E022,E116	3
chr20	47106921	47107001	E116	1
chr20	47107311	47107456	E021,E088	2
chr20	47107471	47107876	E021,E088,E126	3
chr20	47108620	47108700	E116	1
chr20	47108728	47108984	E003,E021,E050,E093,E124	5
chr20	47109054	47109144	E008	1
chr20	47109254	47109324	E021	1
chr20	47109488	47109626	E003,E007	2
chr20	47110456	47110621	E005,E007,E022,E032,E109	5
chr20	47110639	47110735	E022,E059	2
chr20	47110778	47110828	E090	1
chr20	47111067	47111321	E109,E116	2
chr20	47111432	47111533	E007,E116,E118	3
chr20	47111708	47111958	E022,E081,E082	3
chr20	47112080	47112130	E021	1
chr20	47112858	47112899	E086	1
chr20	47113479	47113840	E005,E007,E022,E091,E114,E118,E122,E123,E127	9
chr20	47114400	47114613	E005,E021,E089,E127	4
chr20	47114728	47114798	E118	1
chr20	47114825	47114875	E084	1
chr20	47114899	47114949	E032	1
chr20	47115145	47115257	E017,E029,E034,E050,E100,E109	6
chr20	47115495	47116034	E004,E005,E007,E021,E022,E084,E085,E086,E089,E092,E109,E114,E118,E127	14
chr20	47116750	47118360	E007,E022,E028,E032,E033,E080,E081,E082,E084,E085,E089,E090,E093,E100,E114,E116,E118,E119,E127	19
chr20	47118806	47118860	E081	1
chr20	47118973	47119023	E032	1
chr20	47119233	47119518	E032,E033,E081,E082	4
chr20	47119657	47119750	E116	1
chr20	47119835	47119911	E032	1
chr20	47120356	47120408	E080	1
chr20	47120681	47120731	E022	1
chr20	47121124	47121174	E093	1
chr20	47121177	47121231	E098	1
chr20	47123716	47123786	E118	1
chr20	47123916	47123960	E097	1
chr20	47126946	47126996	E093	1
chr20	47129149	47129213	E124	1
chr20	47129225	47129294	E093	1
chr20	47129464	47129528	E124	1
chr20	47130807	47130893	E021,E050	2
chr20	47130955	47131006	E007	1
chr20	47131215	47131265	E114	1
chr20	47131422	47131598	E005,E006,E007,E008,E021,E022,E029,E032,E046,E051,E081,E086,E090,E094,E097,E098,E100,E109,E114,E118,E125	21
chr20	47131623	47133101	E003,E004,E005,E006,E007,E008,E017,E021,E022,E028,E029,E032,E033,E034,E046,E050,E051,E055,E056,E057,E059,E080,E081,E082,E083,E084,E085,E086,E088,E089,E090,E091,E092,E093,E094,E097,E098,E100,E109,E114,E116,E117,E118,E119,E120,E121,E122,E123,E124,E125,E126,E127,E128	53
chr20	47134242	47134292	E022	1
chr20	47134661	47134953	E057	1
chr20	47136338	47136388	E021	1
chr20	47136458	47136508	E093	1
chr20	47137287	47137337	E007	1
chr20	47138213	47138425	E046,E118	2
chr20	47138994	47139044	E017	1
chr20	47139206	47139418	E003,E007	2
chr20	47139636	47140259	E003,E004,E005,E006,E007,E008,E017,E021,E022,E028,E032,E033,E046,E050,E051,E055,E056,E057,E059,E080,E081,E082,E083,E084,E085,E086,E088,E089,E090,E091,E092,E093,E094,E097,E098,E100,E109,E114,E116,E117,E118,E119,E120,E121,E122,E123,E125,E126,E127,E128	50
chr20	47140358	47140408	E022	1
chr20	47140523	47140600	E081,E127	2
chr20	47142091	47142175	E003,E022	2
chr20	47142646	47142736	E032	1
chr20	47143188	47143613	E081,E082	2
chr20	47143624	47143692	E124	1
chr20	47143755	47143815	E005	1
chr20	47144126	47144260	E081	1
chr20	47144594	47144673	E007,E022	2
chr20	47144720	47144809	E118	1
chr20	47144881	47144970	E093	1
chr20	47145078	47145230	E109,E118	2
chr20	47145589	47145643	E098	1
chr20	47147126	47147210	E007,E118	2
chr20	47147639	47147807	E021,E028,E117,E125	4
chr20	47147840	47147908	E046	1
chr20	47147961	47148024	E081,E082	2
chr20	47148059	47148352	E007,E022,E051,E055,E056,E081,E082,E089,E093,E097,E125,E126,E128	13
chr20	47148769	47148819	E121	1
chr20	47150361	47150415	E033	1
chr20	47151116	47151205	E118	1
chr20	47151438	47151621	E022,E033,E050	3
chr20	47152080	47152335	E021,E022,E081	3
chr20	47152902	47152952	E051	1
chr20	47153226	47153479	E005,E022,E083	3
chr20	47154292	47154418	E022,E100	2
chr20	47154427	47154488	E005	1
chr20	47154595	47154645	E022	1
chr20	47154706	47155998	E003,E004,E005,E007,E008,E017,E021,E022,E028,E056,E057,E083,E086,E088,E089,E090,E091,E092,E094,E097,E098,E114,E117,E119,E120,E121,E122,E125,E127,E128	30
chr20	47156694	47156744	E083	1
chr20	47156807	47156857	E091	1
chr20	47157088	47157138	E022	1
chr20	47157180	47157272	E021	1
chr20	47157774	47157854	E005,E098	2
chr20	47157904	47158605	E021,E022,E081,E082,E083,E086,E091,E116	8
chr20	47158710	47158760	E021	1
chr20	47159640	47159769	E032	1
chr20	47159799	47159897	E084	1
chr20	47160375	47160453	E083	1
chr20	47160457	47160544	E050,E084,E086	3
chr20	47160565	47160653	E003,E084	2
chr20	47160690	47160740	E088	1
chr20	47160833	47160921	E097	1
chr20	47161011	47161088	E127	1
chr20	47161542	47161909	E003,E004,E007,E021,E022,E080,E081,E082,E083,E086,E088,E089,E091,E092,E109,E114,E118,E121,E127	19
chr20	47162185	47162298	E118	1
chr20	47162301	47162361	E005	1
chr20	47162424	47162597	E055,E081,E082	3
chr20	47162659	47162735	E022	1
chr20	47163244	47163294	E032	1
chr20	47163295	47163335	E086	1
chr20	47163352	47163470	E007	1
chr20	47163644	47163724	E116	1
chr20	47164142	47164223	E084,E086	2
chr20	47164293	47164518	E007,E084,E085,E086,E118	5
chr20	47164572	47164673	E005,E118	2
chr20	47165483	47165523	E086	1
chr20	47165680	47165738	E046	1
chr20	47167199	47167467	E021,E022,E032,E118	4
chr20	47167470	47167569	E056,E092	2
chr20	47168007	47168228	E017,E080,E114,E124	4
chr20	47168702	47168782	E008	1
chr20	47168900	47169152	E046,E059	2
chr20	47169164	47169588	E007,E022,E057,E118	4
chr20	47170277	47170321	E097	1
chr20	47170759	47170809	E090	1
chr20	47170823	47170908	E080,E126	2
chr20	47171239	47171293	E127	1
chr20	47171356	47171459	E003	1
chr20	47171877	47171960	E118	1
chr20	47171969	47172019	E021	1
chr20	47172202	47172266	E124	1
chr20	47172404	47172454	E055	1
chr20	47172762	47172812	E021	1
chr20	47172817	47172897	E083	1
chr20	47173407	47173474	E007	1
chr20	47173564	47173879	E003,E004,E005,E007,E021,E022,E080,E082,E083,E086,E088,E089,E090,E091,E097,E125,E128	17
chr20	47174231	47174374	E080,E128	2
chr20	47174396	47174574	E080	1
chr20	47174805	47174865	E082	1
chr20	47175040	47175091	E021	1
chr20	47175336	47175398	E086	1
chr20	47175437	47175942	E004,E022,E059,E081,E082,E085,E086,E098,E118,E125	10
chr20	47175947	47176013	E022	1
chr20	47176066	47176116	E085	1
chr20	47176742	47176800	E051	1
chr20	47177223	47177303	E119	1
chr20	47178107	47178294	E003,E004,E046,E083,E116	5
chr20	47178639	47178690	E032	1
chr20	47178723	47178804	E127	1
chr20	47179097	47179151	E081	1
chr20	47179226	47179597	E033,E081,E082,E086,E089,E090	6
chr20	47180169	47180219	E022	1
chr20	47180254	47180376	E117	1
chr20	47181134	47181256	E114,E127	2
chr20	47181660	47182087	E021,E022,E050,E092,E094,E097,E114,E116,E123	9
chr20	47182345	47182474	E021,E097	2
chr20	47183223	47183426	E022,E128	2
chr20	47183761	47183811	E022	1
chr20	47184228	47184336	E005,E085,E093	3
chr20	47184512	47184639	E086,E097	2
chr20	47184714	47184904	E007,E021,E022	3
chr20	47186066	47186193	E088,E127	2
chr20	47186201	47186271	E017	1
chr20	47186401	47186451	E085	1
chr20	47186575	47186662	E005,E007,E088	3
chr20	47187084	47187244	E005,E021,E022,E086	4
chr20	47187644	47187714	E118	1
chr20	47187977	47188031	E033	1
chr20	47188646	47188694	E097	1
chr20	47188710	47189158	E003,E080,E082,E083,E086,E089,E090,E091,E097,E100,E121,E124,E125	13
chr20	47189356	47189497	E082,E086	2
chr20	47189798	47190007	E033,E081,E082,E083,E086,E098	6
chr20	47190068	47190250	E022,E082,E092	3
chr20	47190451	47190495	E080	1
chr20	47190777	47190817	E086	1
chr20	47190935	47191308	E003,E004,E005,E006,E007,E008,E021,E022,E029,E046,E050,E059,E080,E081,E082,E086,E088,E091,E100,E114,E116,E117,E121,E122,E123,E124,E125,E126	28
chr20	47191456	47191534	E022,E114	2
chr20	47191554	47191604	E055	1
chr20	47191692	47191828	E007,E032,E127	3
chr20	47192628	47192708	E021,E080	2
chr20	47192716	47192786	E118	1
chr20	47193920	47193974	E100	1
chr20	47194480	47194520	E086	1
chr20	47194587	47194702	E083,E118	2
chr20	47194902	47194969	E086	1
chr20	47194993	47195248	E003,E004,E005,E007,E021,E022,E028,E032,E083,E091,E114,E118	12
chr20	47195394	47195444	E091	1
chr20	47196157	47196207	E083	1
chr20	47196224	47196491	E004,E021,E118	3
chr20	47196500	47196580	E116	1
chr20	47196844	47196894	E114	1
chr20	47197742	47197782	E086	1
chr20	47197896	47197946	E093	1
chr20	47198415	47198945	E003,E004,E021,E032,E082,E083,E086,E092,E094	9
chr20	47199026	47199393	E003,E021,E022,E083,E086,E092,E114,E125	8
chr20	47200184	47200235	E083	1
chr20	47200289	47200475	E032,E100,E118	3
chr20	47200655	47200732	E022	1
chr20	47200758	47200829	E083	1
chr20	47200866	47200963	E022,E092	2
chr20	47201312	47202069	E081,E082,E083,E084,E085,E086,E088,E090,E091,E092,E094,E100,E109,E114,E118,E121	16
chr20	47202370	47203063	E022,E083,E088,E091,E092,E094,E097	7
chr20	47203415	47203515	E055,E082,E084,E088,E092,E109	6
chr20	47203526	47203662	E086,E092	2
chr20	47203945	47204128	E022,E092	2
chr20	47204952	47205037	E091	1
chr20	47208079	47208123	E097	1
chr20	47208199	47208249	E021	1
chr20	47209250	47209314	E006,E082	2
chr20	47209467	47209517	E021	1
chr20	47210165	47210219	E127	1
chr20	47210465	47210545	E022,E116	2
chr20	47211211	47211281	E118	1
chr20	47211321	47211361	E086	1
chr20	47211366	47211420	E127	1
chr20	47211472	47211544	E022	1
chr20	47211712	47211762	E007	1
chr20	47211858	47212277	E003,E004,E086,E091	4
chr20	47212325	47212373	E086	1
chr20	47212423	47212558	E086	1
chr20	47212564	47212829	E017,E022,E086,E093,E121	5
chr20	47212962	47213070	E029,E059,E086	3
chr20	47213249	47213370	E081,E082	2
chr20	47214048	47214362	E005,E021,E022,E056,E084,E091,E109,E114,E118,E120	10
chr20	47214458	47214781	E004,E086,E091,E097,E114,E118	6
chr20	47214899	47214949	E022	1
chr20	47215109	47215419	E003,E004,E005,E008,E021,E022,E086,E091,E117,E118	10
chr20	47215977	47216027	E022	1
chr20	47216284	47216334	E032	1
chr20	47216420	47216474	E100	1
chr20	47216604	47216668	E124	1
chr20	47216751	47216833	E118	1
chr20	47216863	47216959	E086,E118	2
chr20	47217047	47217143	E032,E033	2
chr20	47217265	47217407	E086,E093,E118	3
chr20	47217465	47217599	E118	1
chr20	47217729	47217881	E032,E086,E093,E122	4
chr20	47218016	47218066	E082	1
chr20	47218336	47218412	E118	1
chr20	47218539	47218612	E046	1
chr20	47219784	47220615	E003,E004,E005,E007,E008,E021,E022,E086,E089,E090,E091,E093,E100,E120,E121	15
chr20	47220834	47220904	E118	1
chr20	47221146	47221186	E086	1
chr20	47221231	47221301	E118	1
chr20	47221591	47221705	E118	1
chr20	47221997	47222055	E093	1
chr20	47222259	47222313	E098	1
chr20	47222460	47222531	E089	1
chr20	47222541	47222613	E082	1
chr20	47222927	47222992	E021	1
chr20	47223419	47223469	E007	1
chr20	47223631	47223686	E091	1
chr20	47223813	47224082	E022,E080,E086,E089,E121	5
chr20	47224143	47224193	E021	1
chr20	47224211	47224317	E124	1
chr20	47224841	47224929	E022,E082	2
chr20	47224940	47224994	E081	1
chr20	47225189	47225299	E007,E021	2
chr20	47225450	47225517	E092,E126	2
chr20	47225558	47225616	E022,E084	2
chr20	47225875	47225925	E021	1
chr20	47225989	47226536	E003,E005,E008,E022,E090,E109,E114,E116,E118	9
chr20	47226552	47226596	E097	1
chr20	47227078	47227330	E022,E055,E091,E109	4
chr20	47227627	47227697	E118	1
chr20	47228442	47228482	E034	1
chr20	47230221	47230270	E086	1
chr20	47230414	47230475	E127	1
chr20	47230634	47230710	E003	1
chr20	47231166	47231704	E005,E028,E029,E083,E089,E091,E092,E114,E117,E119,E120,E121,E124,E125,E128	15
chr20	47232026	47232176	E029,E118	2
chr20	47232357	47232409	E082	1
chr20	47232988	47233065	E100	1
chr20	47233446	47233514	E007,E022,E114	3
chr20	47233565	47233615	E051	1
chr20	47233886	47233974	E127	1
chr20	47234075	47234173	E086,E121	2
chr20	47234277	47234348	E121	1
chr20	47234417	47234579	E007,E034,E097	3
chr20	47234594	47234709	E007,E017,E097,E116	4
chr20	47234794	47234855	E007,E086	2
chr20	47234919	47234995	E118	1
chr20	47235254	47235393	E093,E097	2
chr20	47235404	47235541	E008,E032,E091,E118	4
chr20	47235588	47235637	E097	1
chr20	47235754	47239282	E003,E004,E005,E006,E007,E008,E017,E021,E022,E028,E029,E032,E033,E034,E046,E050,E051,E055,E056,E057,E059,E080,E081,E082,E083,E084,E085,E086,E088,E089,E090,E091,E092,E093,E094,E097,E098,E100,E109,E114,E116,E117,E118,E119,E120,E121,E122,E123,E124,E125,E126,E127,E128	53
chr20	47239308	47239620	E007,E034,E046,E080,E089,E090,E097	7
chr20	47239815	47239980	E033,E114,E119	3
chr20	47240017	47240124	E033,E118	2
chr20	47240147	47240299	E022,E032,E097	3
chr20	47240308	47240460	E004,E022,E034,E098	4
chr20	47240467	47240517	E032	1
chr20	47240528	47240648	E029,E051	2
chr20	47240862	47241260	E003,E004,E021,E032,E034,E080,E086,E091,E097	9
chr20	47241289	47241634	E003,E097	2
chr20	47241825	47242009	E091,E118	2
chr20	47242153	47242405	E007,E022,E051,E086,E097,E118	6
chr20	47242540	47242771	E007,E091	2
chr20	47242825	47243702	E006,E017,E022,E029,E032,E033,E034,E046,E050,E051,E055,E056,E081,E082,E083,E084,E085,E086,E088,E089,E090,E091,E093,E097,E100,E109,E118,E120,E121,E124,E125,E126,E128	33
chr20	47243779	47243872	E093,E097	2
chr20	47243949	47244183	E029,E032,E033,E050,E093,E097	6
chr20	47244198	47244280	E032	1
chr20	47244289	47244668	E029,E046,E051,E055,E081,E082,E086,E089,E097,E100,E109,E114,E118,E124	14
chr20	47244916	47244975	E007	1
chr20	47245301	47245429	E032,E050,E093	3
chr20	47245463	47245577	E022	1
chr20	47245591	47245775	E021,E033,E118	3
chr20	47245949	47246019	E118	1
chr20	47246186	47246256	E118	1
chr20	47246338	47246398	E125	1
chr20	47246480	47246540	E029	1
chr20	47246785	47246835	E050	1
chr20	47246963	47247597	E003,E021,E022,E029,E032,E034,E091,E118,E120,E121,E125,E128	12
chr20	47247617	47248327	E004,E006,E007,E017,E021,E055,E056,E057,E059,E080,E081,E082,E086,E088,E090,E091,E114,E117,E120,E121,E123,E125,E126,E127,E128	25
chr20	47248342	47248445	E003,E118	2
chr20	47248567	47248884	E034,E082,E097,E100,E118	5
chr20	47248999	47249278	E046,E056,E080,E081,E100,E121,E124	7
chr20	47249344	47249508	E021,E032,E082,E097,E124,E127	6
chr20	47249540	47249613	E091	1
chr20	47249672	47249783	E022,E089,E120,E121	4
chr20	47249964	47250018	E097	1
chr20	47250061	47250125	E046,E124	2
chr20	47250138	47250188	E109	1
chr20	47250244	47250342	E118	1
chr20	47250579	47250695	E046	1
chr20	47251057	47251111	E033	1
chr20	47251244	47251343	E017,E046	2
chr20	47251413	47251497	E007,E032	2
chr20	47251618	47251905	E003,E017,E034,E051,E097	5
chr20	47252020	47252821	E003,E004,E006,E007,E008,E017,E021,E022,E028,E029,E032,E033,E034,E046,E050,E051,E055,E056,E057,E059,E080,E081,E082,E083,E084,E085,E086,E088,E089,E090,E091,E092,E093,E097,E098,E100,E109,E114,E116,E117,E118,E119,E120,E121,E122,E123,E124,E125,E126,E127,E128	51
chr20	47252838	47253007	E034,E091,E118	3
chr20	47253008	47253058	E088	1
chr20	47253072	47253247	E021,E022,E118	3
chr20	47253534	47253648	E021,E046,E050,E093,E116	5
chr20	47253874	47253983	E098,E100,E124	3
chr20	47254075	47254125	E022	1
chr20	47254152	47254261	E118,E124	2
chr20	47254435	47254603	E007,E029,E118,E124	4
chr20	47254635	47255672	E006,E017,E022,E028,E029,E032,E033,E034,E046,E055,E056,E059,E093,E094,E097,E100,E114,E116,E117,E118,E120,E121,E122,E124,E125,E126,E128	27
chr20	47255720	47255853	E125	1
chr20	47256128	47256334	E032,E034,E046,E118	4
chr20	47256523	47256820	E005,E055,E056,E094,E109,E121,E124,E126	8
chr20	47257088	47257151	E051	1
chr20	47257500	47257568	E050	1
chr20	47257594	47257654	E034	1
chr20	47257835	47257885	E007	1
chr20	47258118	47258190	E089	1
chr20	47258734	47258820	E022,E033,E051	3
chr20	47258903	47258957	E100	1
chr20	47259002	47259056	E127	1
chr20	47259263	47259442	E029,E033,E034,E081,E116	5
chr20	47259530	47259757	E081,E082,E091	3
chr20	47260895	47261090	E029,E128	2
chr20	47261768	47261839	E034	1
chr20	47262247	47262287	E034	1
chr20	47262371	47262545	E022,E118,E124,E125	4
chr20	47262553	47262603	E021	1
chr20	47262648	47262712	E124	1
chr20	47262766	47262933	E022,E082,E093	3
chr20	47263387	47263457	E029	1
chr20	47263575	47263662	E116	1
chr20	47263700	47263750	E022	1
chr20	47264137	47264187	E093	1
chr20	47264310	47264370	E125	1
chr20	47264503	47264553	E089	1
chr20	47264608	47264809	E089,E109,E127	3
chr20	47264885	47265468	E005,E007,E022,E032,E057,E080,E083,E084,E085,E091,E097,E109,E116,E118	14
chr20	47265609	47265701	E032	1
chr20	47265863	47265942	E034	1
chr20	47266000	47266109	E029,E118	2
chr20	47266383	47266562	E005,E032,E114,E124,E125	5
chr20	47266567	47266676	E029,E032	2
chr20	47266728	47266794	E033	1
chr20	47267012	47267062	E022	1
chr20	47267068	47267186	E091,E116	2
chr20	47267463	47267506	E034	1
chr20	47267539	47267646	E032,E118	2
chr20	47267696	47267791	E033,E056	2
chr20	47267921	47268270	E034,E091,E118	3
chr20	47268314	47268400	E091	1
chr20	47268975	47269072	E118	1
chr20	47269338	47269531	E033	1
chr20	47269535	47269690	E017,E083,E089,E090,E116,E125,E128	7
chr20	47269771	47270193	E006,E017,E032,E046,E080,E081,E082,E083,E086,E088,E089,E092,E128	13
chr20	47270293	47270343	E091	1
chr20	47270346	47270437	E033,E097	2
chr20	47270597	47270770	E116,E127	2
chr20	47270836	47270900	E124	1
chr20	47270935	47270980	E034	1
chr20	47271374	47271434	E122	1
chr20	47271567	47271661	E114,E124	2
chr20	47271813	47271907	E118	1
chr20	47272089	47272148	E007	1
chr20	47272503	47272573	E118	1
chr20	47272785	47273959	E003,E004,E007,E008,E021,E022,E033,E034,E046,E051,E056,E059,E083,E084,E085,E086,E090,E091,E092,E097,E098,E109,E114,E118,E123,E124	26
chr20	47273986	47275500	E003,E004,E005,E006,E007,E008,E017,E021,E022,E028,E029,E032,E033,E034,E046,E050,E051,E055,E056,E057,E059,E080,E081,E082,E083,E084,E085,E086,E088,E089,E090,E091,E092,E093,E094,E097,E098,E100,E109,E114,E116,E117,E118,E119,E120,E121,E122,E123,E124,E125,E126,E127,E128	53
chr20	47275595	47275645	E091	1
chr20	47275871	47277104	E028,E032,E034,E046,E055,E056,E081,E082,E083,E088,E089,E090,E091,E094,E098,E116,E119,E120,E121,E122,E124,E126	22
chr20	47277150	47277190	E086	1
chr20	47277467	47277543	E034	1
chr20	47277591	47277641	E083	1
chr20	47278184	47278681	E003,E017,E022,E032,E034,E055,E059,E083,E086,E088,E114,E120,E121,E125,E126,E127,E128	17
chr20	47278712	47278947	E088,E097,E120,E121,E124,E125,E126,E128	8
chr20	47279265	47279540	E005,E083,E098,E120,E121,E126	6
chr20	47279592	47279810	E022,E057,E116	3
chr20	47279874	47279929	E021,E086	2
chr20	47280041	47280631	E006,E008,E017,E021,E029,E032,E034,E046,E050,E051,E055,E056,E059,E080,E082,E083,E088,E089,E090,E097,E098,E100,E109,E114,E116,E117,E118,E121,E122,E123,E124,E126,E128	33
chr20	47280992	47281166	E004,E034,E050,E055,E093,E118	6
chr20	47281175	47281249	E050	1
chr20	47281494	47281534	E034	1
chr20	47282529	47282598	E021,E088	2
chr20	47282639	47282718	E092,E118	2
chr20	47282880	47283009	E097	1
chr20	47283596	47283646	E021	1
chr20	47283754	47283806	E034	1
chr20	47284082	47284274	E029,E050,E122,E123	4
chr20	47284459	47285546	E004,E006,E007,E017,E021,E022,E029,E032,E034,E046,E055,E056,E057,E059,E080,E083,E084,E085,E086,E088,E089,E090,E091,E092,E093,E097,E098,E100,E109,E118,E120,E121,E122,E124,E125,E126,E128	37
chr20	47285792	47285892	E083,E091	2
chr20	47286188	47286840	E029,E046,E080,E083,E086,E088,E089,E090,E092,E122,E124	11
chr20	47287076	47287145	E082,E114	2
chr20	47287688	47287768	E116	1
chr20	47287842	47287892	E091	1
chr20	47287995	47288088	E034,E055	2
chr20	47288278	47288348	E118	1
chr20	47288361	47288453	E029,E032	2
chr20	47288460	47288500	E086	1
chr20	47288626	47288706	E032	1
chr20	47288760	47288867	E029,E046,E118	3
chr20	47288934	47288974	E086	1
chr20	47288980	47289068	E007	1
chr20	47289265	47289335	E118	1
chr20	47289366	47289416	E032	1
chr20	47289606	47289667	E032	1
chr20	47289849	47289982	E034,E116	2
chr20	47290097	47290230	E022,E050	2
chr20	47290288	47290432	E032,E034,E098,E124	4
chr20	47290505	47290563	E093	1
chr20	47290568	47290665	E088,E116	2
chr20	47290798	47290945	E088,E097,E124	3
chr20	47291054	47291094	E034	1
chr20	47291176	47291362	E097,E116,E124	3
chr20	47291368	47291431	E034	1
chr20	47291681	47291791	E126	1
chr20	47292723	47292789	E034	1
chr20	47292818	47292872	E100	1
chr20	47293233	47293362	E118	1
chr20	47293527	47293770	E083,E116,E118,E124	4
chr20	47294926	47294990	E124	1
chr20	47295074	47295124	E114	1
chr20	47295218	47295342	E032,E034,E046	3
chr20	47295708	47295758	E083	1
chr20	47295849	47296013	E033,E085,E089,E100	4
chr20	47296037	47296711	E003,E004,E007,E008,E021,E022,E050,E051,E080,E084,E085,E086,E090,E091,E092,E100,E109,E114,E116,E117,E118,E123,E124,E127	24
chr20	47296907	47296999	E091	1
chr20	47297045	47297095	E046	1
chr20	47297125	47297493	E021,E022,E080,E085,E086,E088,E091,E092,E097,E116,E118	11
chr20	47297495	47297735	E090,E091,E094	3
chr20	47297761	47298088	E080,E083,E088,E116,E120,E121,E125,E126,E128	9
chr20	47298226	47298431	E005,E086,E091,E093,E098,E100,E109	7
chr20	47298467	47300909	E003,E004,E006,E007,E008,E017,E021,E022,E028,E032,E033,E034,E046,E050,E051,E055,E056,E057,E059,E080,E081,E082,E083,E084,E085,E086,E088,E089,E090,E091,E092,E093,E094,E097,E098,E100,E109,E116,E117,E118,E120,E121,E122,E123,E125,E126,E127,E128	48
chr20	47300982	47302177	E004,E005,E022,E032,E033,E034,E046,E055,E056,E057,E059,E080,E083,E086,E088,E089,E090,E091,E092,E093,E094,E097,E098,E100,E109,E114,E116,E118,E120,E121,E122,E126,E128	33
chr20	47302247	47302301	E098	1
chr20	47302544	47303504	E006,E007,E017,E022,E046,E050,E055,E056,E081,E082,E083,E084,E085,E086,E088,E089,E090,E091,E092,E094,E097,E100,E109,E117,E120,E121,E122,E123,E124,E125,E126,E128	32
chr20	47303565	47303732	E083,E089	2
chr20	47303775	47303957	E056,E083,E091	3
chr20	47304142	47304238	E022,E088,E090,E116	4
chr20	47304265	47304609	E029,E056,E083,E084,E085,E086,E088,E098	8
chr20	47304745	47304857	E007,E082	2
chr20	47304898	47304979	E046,E056	2
chr20	47305022	47305119	E033,E080	2
chr20	47305234	47305284	E017	1
chr20	47305288	47305348	E125	1
chr20	47305516	47305612	E007,E033,E046	3
chr20	47305650	47306295	E029,E034,E046	3
chr20	47306364	47306414	E051	1
chr20	47306461	47306906	E021,E022,E032,E034,E046,E090,E124	7
chr20	47307070	47307120	E021	1
chr20	47307148	47307200	E017	1
chr20	47307216	47307309	E034,E083	2
chr20	47307339	47308628	E003,E017,E022,E046,E050,E055,E056,E057,E059,E080,E081,E082,E083,E084,E085,E086,E088,E089,E090,E092,E097,E109,E114,E118,E119,E120,E123,E125,E126,E128	30
chr20	47308760	47308832	E083	1
chr20	47308990	47309099	E032,E083	2
chr20	47309171	47309269	E017,E022	2
chr20	47309480	47309560	E116	1
chr20	47309776	47309830	E100	1
chr20	47309893	47309963	E118	1
chr20	47310063	47310113	E046	1
chr20	47310694	47310744	E089	1
chr20	47310907	47312604	E005,E007,E017,E021,E022,E028,E032,E034,E046,E055,E056,E057,E059,E081,E082,E083,E084,E085,E086,E088,E091,E092,E094,E097,E098,E109,E116,E120,E121,E124,E125,E127,E128	33
chr20	47312819	47312949	E034,E081,E082,E083	4
chr20	47312985	47313081	E032,E082,E083,E086	4
chr20	47313155	47313664	E007,E034,E051,E081,E082,E083,E114,E124	8
chr20	47313810	47313862	E032	1
chr20	47314210	47315814	E003,E004,E006,E008,E017,E021,E022,E028,E029,E033,E046,E055,E056,E057,E059,E080,E081,E082,E083,E084,E085,E086,E088,E089,E090,E091,E092,E093,E094,E097,E098,E100,E109,E114,E116,E117,E118,E119,E120,E121,E122,E123,E124,E125,E126,E127,E128	47
chr20	47316081	47316137	E022	1
chr20	47316460	47316510	E082	1
chr20	47316793	47316843	E021	1
chr20	47317303	47317353	E082	1
chr20	47317498	47317558	E093	1
chr20	47318140	47318234	E034	1
chr20	47318667	47318953	E082,E084,E109,E127	4
chr20	47318962	47320406	E003,E021,E022,E029,E032,E034,E046,E050,E051,E055,E056,E059,E080,E081,E082,E083,E086,E089,E090,E093,E097,E100,E118,E124,E125,E126	26
chr20	47320407	47320624	E017,E051,E080,E081,E082,E083,E089,E126	8
chr20	47321423	47322264	E004,E005,E017,E032,E033,E034,E055,E056,E080,E082,E086,E088,E089,E090,E094,E097,E098,E100,E123,E124,E125,E126	22
chr20	47322470	47323106	E006,E007,E017,E021,E033,E034,E055,E056,E081,E088,E089,E090,E093,E094,E100,E117,E120,E124,E126	19
chr20	47323261	47323301	E086	1
chr20	47323358	47324228	E003,E008,E021,E034,E046,E050,E082,E083,E084,E086,E088,E089,E090,E092,E093,E098,E100,E118,E124,E126	20
chr20	47324429	47324479	E088	1
chr20	47324860	47324958	E007	1
chr20	47325162	47325212	E032	1
chr20	47325290	47325340	E083	1
chr20	47325551	47325852	E086,E088,E092,E123	4
chr20	47326028	47327044	E004,E056,E059,E081,E083,E088,E091,E092,E116,E121,E126	11
chr20	47327273	47327488	E007,E022,E034,E083,E093,E100,E116	7
chr20	47327553	47327881	E032,E084,E093,E114,E116,E124	6
chr20	47327904	47327990	E007,E086	2
chr20	47328418	47328610	E022,E033,E086,E116	4
chr20	47328620	47328689	E093	1
chr20	47328757	47329441	E007,E022,E029,E032,E033,E034,E046,E050,E081,E086,E088,E089,E090,E091,E093,E094,E098,E100,E109,E116,E124	21
chr20	47329515	47329764	E029,E046,E116,E124	4
chr20	47329934	47330095	E046,E124	2
chr20	47330471	47330521	E088	1
chr20	47330569	47330744	E034,E116,E127	3
chr20	47331162	47331277	E021,E032,E055,E118	4
chr20	47331283	47331542	E021,E033,E116,E124	4
chr20	47331575	47331884	E046,E082,E116,E128	4
chr20	47332006	47332140	E034,E116	2
chr20	47332289	47332478	E032,E051	2
chr20	47332517	47333288	E021,E022,E032,E033,E034,E046,E050,E051,E080,E093,E094,E100,E109,E116,E118	15
chr20	47333335	47334699	E022,E029,E032,E033,E034,E046,E050,E051,E059,E080,E081,E082,E083,E091,E093,E098,E100,E116,E124	19
chr20	47334747	47334797	E083	1
chr20	47334831	47334913	E005	1
chr20	47335384	47335424	E034	1
chr20	47335435	47336421	E004,E029,E032,E033,E034,E046,E050,E051,E055,E056,E059,E092,E093,E098,E109,E114,E116,E118,E124,E126,E128	21
chr20	47336467	47336517	E032	1
chr20	47336553	47336780	E022,E034,E051,E116	4
chr20	47336860	47337617	E003,E021,E022,E029,E032,E033,E034,E046,E051,E055,E056,E089,E090,E093,E100,E116,E117,E120,E121,E124,E125,E126,E128	23
chr20	47337639	47340887	E003,E004,E006,E007,E008,E017,E021,E022,E029,E032,E033,E034,E046,E050,E051,E055,E056,E080,E081,E082,E083,E084,E085,E086,E088,E089,E090,E091,E092,E093,E094,E097,E098,E100,E109,E114,E116,E118,E120,E121,E122,E123,E124,E125,E126,E128	46
chr20	47340927	47342670	E003,E004,E005,E006,E007,E008,E017,E021,E022,E028,E029,E032,E033,E034,E046,E050,E051,E055,E056,E057,E059,E080,E081,E082,E083,E086,E088,E089,E090,E092,E093,E094,E097,E098,E100,E109,E114,E116,E117,E118,E120,E121,E122,E123,E124,E125,E126,E128	48
chr20	47342800	47342850	E050	1
chr20	47342851	47342925	E080,E090	2
chr20	47342929	47342969	E034	1
chr20	47343563	47345637	E007,E017,E032,E033,E046,E050,E051,E055,E056,E059,E080,E081,E082,E084,E085,E086,E089,E090,E091,E092,E093,E100,E114,E116,E118,E121,E122,E126	28
chr20	47346081	47346131	E089	1
chr20	47346205	47346322	E034,E046,E050,E051,E056	5
chr20	47346365	47346599	E021,E046,E124	3
chr20	47346648	47346792	E021,E034,E046,E050	4
chr20	47346848	47347107	E007,E021,E034,E081,E082,E090,E124,E128	8
chr20	47347137	47347187	E055	1
chr20	47347258	47347308	E055	1
chr20	47347695	47347791	E021	1
chr20	47348007	47349075	E017,E050,E055,E056,E081,E082,E083,E086,E088,E089,E090,E092,E097,E114,E118,E122,E126	17
chr20	47349216	47349374	E021,E082,E086	3
chr20	47349442	47349492	E082	1
chr20	47349574	47349653	E033,E118	2
chr20	47349770	47350248	E003,E004,E005,E006,E007,E008,E017,E021,E022,E029,E050,E051,E055,E056,E057,E059,E081,E082,E083,E086,E088,E091,E109,E114,E116,E117,E120,E121,E123,E124,E125,E128	32
chr20	47350396	47350460	E086,E124	2
chr20	47350675	47350729	E098	1
chr20	47350748	47351492	E003,E021,E032,E050,E055,E056,E080,E082,E090,E091,E093,E100,E114,E118,E121,E126,E127	17
chr20	47351495	47352003	E021,E032,E050,E051,E055,E056,E080,E081,E082,E083,E086,E088,E089,E090,E091,E093,E126	17
chr20	47352047	47352360	E034,E050,E051,E055,E083,E086	6
chr20	47352433	47352483	E093	1
chr20	47352484	47352584	E033,E116	2
chr20	47352616	47352666	E022	1
chr20	47352832	47353103	E022,E033,E050,E051,E055,E056,E092,E121,E124,E125,E126	11
chr20	47353112	47353636	E021,E029,E034,E046,E050,E051,E082,E086,E091,E093,E097,E109,E116,E124	14
chr20	47353848	47354462	E003,E007,E017,E032,E046,E050,E090,E093,E116,E123	10
chr20	47354512	47355885	E003,E006,E022,E029,E032,E033,E034,E046,E050,E051,E055,E056,E080,E083,E084,E085,E086,E088,E089,E090,E092,E093,E097,E100,E109,E116,E118,E120,E121,E122,E124	31
chr20	47355951	47356623	E029,E032,E033,E034,E046,E050,E055,E056,E082,E086,E089,E091,E093,E109,E116,E121,E124,E126	18
chr20	47356681	47356782	E007	1
chr20	47356834	47357837	E007,E021,E033,E046,E080,E081,E082,E084,E085,E097,E116,E118,E125	13
chr20	47358016	47358134	E116	1
chr20	47358330	47358384	E081	1
chr20	47358622	47358679	E080	1
chr20	47358709	47358759	E089	1
chr20	47358782	47358846	E122	1
chr20	47358888	47359014	E033,E034,E116	3
chr20	47359564	47359784	E017,E021,E081,E082,E116	5
chr20	47359792	47359988	E090,E116	2
chr20	47360048	47360164	E007,E022,E032,E092	4
chr20	47360240	47360338	E032,E090	2
chr20	47360655	47360723	E033	1
chr20	47360741	47360821	E116	1
chr20	47360987	47361037	E088	1
chr20	47361189	47361259	E118	1
chr20	47361383	47361427	E097	1
chr20	47361464	47361522	E114	1
chr20	47361649	47361705	E034	1
chr20	47361913	47361963	E085	1
chr20	47361995	47362232	E029,E046,E050,E051,E055,E056,E059,E080,E082,E086,E088,E089,E090,E109,E114,E116,E117,E121,E122,E124,E126,E128	22
chr20	47362993	47363048	E021	1
chr20	47363138	47363225	E022	1
chr20	47363400	47364997	E003,E004,E008,E021,E022,E028,E032,E033,E034,E050,E051,E055,E056,E057,E059,E080,E081,E082,E083,E086,E088,E090,E091,E092,E093,E098,E116,E117,E118,E119,E121	31
chr20	47365075	47365351	E003,E007,E029,E032,E050	5
chr20	47365472	47365526	E032	1
chr20	47365534	47365588	E100	1
chr20	47365618	47365688	E118	1
chr20	47365730	47365807	E022,E034	2
chr20	47365841	47365905	E124	1
chr20	47365945	47366079	E046,E086,E090	3
chr20	47366086	47366316	E003,E029,E034,E046,E050,E051,E081,E082,E093,E119,E123,E124,E125	13
chr20	47366731	47366781	E021	1
chr20	47366824	47367026	E032,E033,E034,E046,E093	5
chr20	47367068	47367226	E003,E051,E082,E093,E116	5
chr20	47367284	47368905	E003,E004,E007,E008,E021,E022,E029,E032,E033,E034,E046,E050,E051,E056,E059,E080,E081,E082,E083,E086,E088,E089,E090,E091,E092,E093,E094,E097,E098,E100,E109,E114,E116,E118,E120,E121,E122,E124,E125,E126,E128	41
chr20	47368984	47369053	E051,E127	2
chr20	47369161	47369249	E021,E100	2
chr20	47369269	47369891	E003,E007,E021,E022,E029,E032,E033,E034,E046,E050,E051,E055,E056,E093,E100,E116,E117,E124,E126	19
chr20	47369917	47369977	E003,E032	2
chr20	47370180	47370253	E022	1
chr20	47370499	47370668	E008,E051,E086	3
chr20	47370727	47371363	E003,E008,E021,E022,E032,E033,E051,E080,E086,E089,E118	11
chr20	47371456	47371534	E118	1
chr20	47371596	47371694	E082,E098	2
chr20	47371905	47371988	E114,E116	2
chr20	47372019	47372119	E034,E116	2
chr20	47372287	47372367	E116	1
chr20	47372381	47372421	E086	1
chr20	47372473	47372605	E116,E118	2
chr20	47372842	47373093	E032,E050,E055,E056,E083,E120,E126	7
chr20	47373204	47373314	E109,E124	2
chr20	47373370	47373585	E029,E046,E124	3
chr20	47373680	47373779	E007,E032	2
chr20	47373817	47373963	E097,E116,E124,E125	4
chr20	47373972	47374026	E120	1
chr20	47374330	47374384	E127	1
chr20	47374437	47375471	E007,E021,E029,E032,E033,E034,E046,E050,E051,E055,E081,E093,E109,E116,E118,E123,E124,E125	18
chr20	47375561	47375763	E032,E046,E116	3
chr20	47376012	47376052	E086	1
chr20	47376143	47376451	E034,E046,E118	3
chr20	47376470	47378838	E004,E005,E007,E008,E017,E021,E022,E028,E029,E032,E033,E034,E046,E050,E051,E055,E056,E057,E083,E084,E086,E088,E089,E090,E091,E092,E093,E094,E097,E098,E100,E109,E114,E116,E117,E121,E122,E124,E125,E126,E128	41
chr20	47378862	47378922	E029	1
chr20	47379004	47379187	E046	1
chr20	47379595	47379655	E122	1
chr20	47379657	47379722	E007	1
chr20	47379740	47380394	E004,E007,E021,E022,E032,E034,E050,E080,E082,E083,E086,E088,E122,E124	14
chr20	47380431	47380717	E004,E007,E029,E034,E046,E088,E090,E124,E126	9
chr20	47380806	47380881	E007,E086	2
chr20	47381391	47381441	E082	1
chr20	47381625	47382123	E080,E081,E082,E091,E097,E116,E123	7
chr20	47382314	47382364	E051	1
chr20	47382375	47382567	E033,E034,E046,E100	4
chr20	47382706	47383280	E022,E029,E034,E055,E056,E093,E120,E121,E124,E125,E126	11
chr20	47383353	47383450	E124	1
chr20	47383676	47383811	E033,E046,E121	3
chr20	47383895	47384636	E021,E032,E033,E034,E046,E090,E092,E093,E109,E116,E118	11
chr20	47384637	47385115	E021,E033,E034,E082,E090,E093,E126	7
chr20	47385321	47386522	E003,E004,E007,E008,E017,E021,E022,E029,E032,E033,E034,E046,E050,E051,E055,E056,E081,E082,E083,E086,E088,E089,E090,E091,E092,E093,E097,E098,E100,E109,E114,E116,E117,E118,E123,E124,E125,E128	38
chr20	47386567	47386635	E046	1
chr20	47386668	47386734	E034	1
chr20	47386755	47386960	E008,E021,E033,E046,E055,E057,E122	7
chr20	47387138	47387484	E003,E004,E021,E022,E029,E055,E056,E059,E124,E126	10
chr20	47387487	47387579	E046,E093	2
chr20	47387593	47388494	E021,E029,E033,E034,E046,E050,E051,E055,E056,E059,E081,E082,E086,E088,E093,E097,E116,E120,E121,E123,E124,E125,E126,E128	24
chr20	47388645	47388723	E050,E055	2
chr20	47388741	47389496	E021,E022,E029,E032,E033,E034,E046,E050,E051,E080,E081,E082,E083,E084,E086,E088,E089,E090,E091,E092,E093,E094,E097,E098,E100,E116,E122,E123,E124,E126	30
chr20	47389837	47390282	E008,E029,E032,E033,E034,E046,E050,E051,E056,E116,E124	11
chr20	47390400	47391125	E004,E021,E029,E033,E034,E046,E050,E051,E055,E056,E059,E080,E082,E090,E091,E093,E094,E098,E100,E116,E120,E121,E124,E125,E126,E128	26
chr20	47391179	47391800	E003,E022,E029,E046,E050,E051,E083,E090,E091,E100,E116,E118,E124	13
chr20	47391966	47392106	E097,E116,E128	3
chr20	47392213	47392301	E050,E116	2
chr20	47392315	47392369	E056	1
chr20	47392485	47392614	E093,E126	2
chr20	47392806	47394019	E004,E006,E007,E017,E022,E028,E029,E032,E033,E034,E046,E050,E051,E055,E056,E081,E082,E083,E086,E088,E089,E090,E091,E098,E100,E109,E116,E120,E121,E124,E125,E126,E128	33
chr20	47394241	47394334	E029,E034	2
chr20	47394408	47394518	E116	1
chr20	47395310	47395407	E116	1
chr20	47395592	47395647	E034,E086	2
chr20	47395829	47395879	E032	1
chr20	47395916	47396049	E055,E056,E086,E088,E090	5
chr20	47396116	47396402	E046,E082,E109,E114,E116	5
chr20	47396429	47396505	E046	1
chr20	47396537	47396642	E046,E098	2
chr20	47396674	47396738	E017,E034,E114	3
chr20	47396969	47397053	E032	1
chr20	47397232	47397379	E022,E034,E046,E050,E051	5
chr20	47397416	47397506	E034,E046	2
chr20	47397545	47397624	E034,E127	2
chr20	47397821	47397904	E033,E046,E082	3
chr20	47397929	47398112	E029,E046,E116,E124	4
chr20	47398214	47398933	E021,E029,E032,E033,E034,E046,E050,E051,E088,E109,E116,E124	12
chr20	47399006	47401208	E004,E006,E021,E022,E029,E032,E033,E034,E046,E050,E051,E055,E056,E083,E086,E088,E089,E090,E091,E092,E093,E097,E100,E109,E116,E118,E120,E121,E124,E125,E126,E128	32
chr20	47401231	47401312	E032	1
chr20	47401338	47401391	E121	1
chr20	47401784	47401848	E050	1
chr20	47401857	47401907	E093	1
chr20	47401909	47402007	E029	1
chr20	47402108	47402251	E093,E116	2
chr20	47402261	47402311	E046	1
chr20	47402504	47402564	E029	1
chr20	47402725	47402775	E022	1
chr20	47402813	47402882	E051	1
chr20	47402900	47402950	E092	1
chr20	47403077	47403129	E021,E022,E089	3
chr20	47403460	47404178	E007,E050,E055,E056,E059,E081,E082,E083,E086,E088,E092,E097,E116,E118,E124	15
chr20	47404193	47406208	E003,E004,E006,E007,E017,E021,E022,E029,E032,E033,E034,E046,E050,E051,E055,E056,E080,E081,E082,E083,E085,E086,E088,E089,E090,E091,E093,E097,E098,E100,E114,E116,E117,E118,E120,E121,E123,E124,E125,E126,E128	41
chr20	47406216	47406426	E032,E034,E046,E081,E082,E116	6
chr20	47406579	47408641	E003,E007,E017,E021,E022,E029,E032,E033,E034,E046,E050,E051,E055,E056,E059,E080,E081,E082,E083,E084,E085,E086,E088,E089,E090,E092,E093,E094,E097,E098,E100,E109,E114,E116,E119,E120,E121,E122,E124,E125,E126,E128	42
chr20	47408662	47408725	E082	1
chr20	47409559	47409720	E124	1
chr20	47409738	47409788	E046	1
chr20	47409806	47409856	E032	1
chr20	47409901	47409951	E093,E097	2
chr20	47410097	47410203	E116	1
chr20	47410362	47410516	E007,E034,E082,E086,E114,E116	6
chr20	47410524	47410632	E003,E007,E021	3
chr20	47410636	47411350	E003,E004,E007,E008,E021,E022,E032,E034,E050,E051,E055,E059,E081,E082,E083,E086,E088,E089,E090,E092,E116,E118,E124	23
chr20	47411384	47412246	E007,E029,E046,E081,E091,E116,E124,E127	8
chr20	47412320	47412381	E021,E082	2
chr20	47412416	47412643	E034,E055,E056,E081,E082,E098,E114,E124,E125,E126	10
chr20	47412692	47412773	E128	1
chr20	47412890	47413067	E109,E124	2
chr20	47413554	47413604	E082	1
chr20	47413700	47414910	E003,E004,E006,E007,E008,E021,E022,E029,E032,E033,E034,E046,E050,E051,E059,E081,E082,E083,E086,E088,E089,E090,E091,E092,E093,E097,E098,E100,E109,E116,E118,E124	32
chr20	47414959	47415327	E003,E004,E008,E021,E029,E032,E050,E081,E083,E097	10
chr20	47415440	47415490	E051	1
chr20	47415799	47416149	E004,E033,E050,E081,E083,E086,E090	7
chr20	47416229	47416284	E083	1
chr20	47416289	47417315	E007,E022,E032,E046,E050,E051,E080,E082,E083,E086,E116,E118,E123,E128	14
chr20	47417358	47417467	E116	1
chr20	47417568	47418118	E007,E033,E034,E046,E056,E083,E093,E114,E116,E117	10
chr20	47418302	47418603	E022,E080,E083,E116	4
chr20	47418653	47418767	E003	1
chr20	47419221	47420300	E021,E032,E034,E051,E081,E082,E083,E089,E118	9
chr20	47420341	47420532	E022,E081,E082,E098,E116	5
chr20	47420587	47420679	E082,E114	2
chr20	47420787	47420860	E007	1
chr20	47420894	47421490	E022,E080,E081,E118,E124	5
chr20	47421493	47421564	E083	1
chr20	47421666	47422627	E022,E046,E050,E080,E081,E082,E083,E086,E091	9
chr20	47422680	47422780	E081,E082	2
chr20	47422804	47422914	E022,E081,E082	3
chr20	47423172	47423222	E022	1
chr20	47423289	47423419	E081,E082,E083	3
chr20	47423434	47423542	E114,E116	2
chr20	47423714	47423841	E056,E082,E083,E114	4
chr20	47423965	47424088	E082	1
chr20	47424179	47425388	E007,E017,E034,E051,E055,E056,E059,E080,E081,E082,E083,E086,E088,E089,E090,E091,E092,E093,E100,E114,E118,E121,E125,E128	24
chr20	47425770	47425840	E081	1
chr20	47425953	47426003	E021	1
chr20	47426045	47426314	E021,E034,E083,E093,E116,E124	6
chr20	47426364	47426509	E029,E046,E051,E093,E124	5
chr20	47426679	47426740	E114	1
chr20	47427512	47427636	E120	1
chr20	47427876	47428197	E083,E100,E114,E116	4
chr20	47428253	47428451	E007,E089,E090,E116	4
chr20	47428578	47428699	E022,E097	2
chr20	47428711	47428761	E088	1
chr20	47429233	47429470	E056,E081,E082,E088,E116,E121,E126	7
chr20	47429579	47429663	E100,E124	2
chr20	47429786	47430418	E007,E021,E034,E055,E056,E059,E081,E082,E090,E093,E100,E116,E121,E122,E126	15
chr20	47430582	47430632	E050	1
chr20	47430664	47430942	E021,E032,E034,E046,E080,E083,E093,E121	8
chr20	47430946	47431109	E007,E082,E116	3
chr20	47431241	47431459	E021,E082,E116	3
chr20	47431496	47431620	E034	1
chr20	47431753	47431925	E116	1
chr20	47431982	47432149	E007,E022,E032	3
chr20	47432164	47432226	E034	1
chr20	47432283	47432387	E116	1
chr20	47432612	47432729	E034,E051,E116	3
chr20	47432737	47432818	E046	1
chr20	47432857	47434194	E029,E032,E033,E034,E046,E080,E090,E093,E097,E098,E114,E116,E118,E122,E124	15
chr20	47434249	47435931	E008,E017,E021,E022,E029,E032,E033,E034,E046,E050,E051,E086,E088,E089,E091,E093,E097,E114,E116,E121,E122,E123,E124,E127	24
chr20	47435951	47436180	E032,E033,E034,E082,E091,E116	6
chr20	47436187	47436406	E007,E022,E032,E082	4
chr20	47436448	47437449	E003,E005,E021,E022,E032,E033,E034,E046,E055,E081,E082,E083,E086,E088,E089,E090,E091,E093,E100,E109,E114,E116,E120,E121,E124,E125,E126	27
chr20	47437908	47438078	E029,E032,E034,E093	4
chr20	47438085	47439060	E021,E028,E029,E032,E033,E034,E046,E050,E051,E055,E086,E093,E109,E116,E123,E124	16
chr20	47439178	47443285	E003,E004,E007,E008,E017,E021,E022,E028,E029,E032,E033,E034,E046,E050,E051,E055,E056,E057,E059,E080,E081,E082,E083,E086,E088,E089,E090,E091,E092,E093,E094,E097,E100,E109,E114,E116,E117,E118,E119,E120,E121,E122,E123,E124,E125,E126,E127,E128	48
chr20	47443340	47446109	E003,E004,E005,E006,E007,E008,E017,E021,E022,E028,E029,E032,E033,E034,E046,E050,E051,E055,E056,E057,E059,E080,E081,E082,E083,E084,E085,E086,E088,E089,E090,E091,E092,E093,E094,E097,E098,E100,E109,E114,E116,E117,E118,E119,E120,E121,E122,E123,E124,E125,E126,E127,E128	53
chr20	47446248	47446301	E046	1
chr20	47446328	47446422	E004	1
chr20	47446482	47446573	E022,E032,E033,E034,E086	5
chr20	47446618	47446694	E022,E051	2
chr20	47446760	47447118	E021,E022,E032,E033,E034,E050,E051,E116	8
chr20	47447146	47447211	E007	1
chr20	47447310	47447723	E004,E022,E032,E033,E034,E046,E114,E117,E127	9
chr20	47447811	47449554	E003,E006,E007,E017,E021,E022,E028,E029,E032,E033,E034,E046,E050,E051,E055,E056,E059,E080,E081,E082,E083,E086,E088,E089,E090,E091,E092,E093,E094,E097,E098,E100,E109,E114,E116,E117,E120,E121,E122,E123,E124,E125,E126,E127,E128	45
chr20	47449603	47449653	E017	1
chr20	47449693	47449759	E034	1
chr20	47449864	47449914	E032	1
chr20	47450314	47450375	E091	1
chr20	47450480	47450599	E081,E086,E091	3
chr20	47450680	47451131	E090,E091,E117,E120,E121,E126	6
chr20	47451226	47451276	E046	1
chr20	47451634	47451759	E021,E097	2
chr20	47452004	47452074	E118	1
chr20	47452349	47452470	E006,E021	2
chr20	47452928	47452978	E022	1
chr20	47453309	47453377	E022	1
chr20	47454635	47454710	E081	1
chr20	47454714	47454764	E114	1
chr20	47454986	47455058	E032	1
chr20	47455636	47456431	E003,E004,E008,E021,E022,E029,E032,E033,E081,E082,E086,E109,E114,E116,E117,E123,E124	17
chr20	47457407	47457557	E117	1
chr20	47457684	47457738	E128	1
chr20	47457743	47458992	E006,E017,E028,E034,E050,E051,E055,E056,E057,E059,E080,E100,E114,E116,E117,E119,E120,E121,E122,E123,E125,E126,E127,E128	24
chr20	47459573	47460298	E003,E004,E006,E007,E008,E021,E022,E029,E032,E033,E046,E050,E056,E057,E086,E091,E093,E098,E100,E114,E116,E117,E120,E123,E124,E127	26
chr20	47460366	47460436	E118	1
chr20	47460538	47460588	E051	1
chr20	47460817	47461957	E004,E006,E007,E017,E028,E029,E046,E055,E056,E057,E059,E090,E109,E114,E116,E117,E120,E122,E123,E124,E126,E127,E128	23
chr20	47462110	47462244	E059	1
chr20	47462280	47462651	E032,E050,E055,E056,E059,E114,E117,E120,E121,E122,E124,E125,E126,E128	14
chr20	47462672	47462730	E007	1
chr20	47462760	47463914	E003,E004,E005,E006,E007,E008,E017,E021,E022,E029,E032,E033,E046,E050,E051,E055,E056,E080,E083,E086,E088,E089,E090,E092,E093,E094,E098,E114,E116,E117,E118,E121,E122,E123,E124,E128	36
chr20	47463944	47464076	E090,E114,E116	3
chr20	47464154	47464723	E006,E056,E059,E082,E083,E089,E090,E116,E124,E125,E126	11
chr20	47465198	47465238	E086	1
chr20	47465337	47465457	E003,E114	2
chr20	47465564	47465614	E022	1
chr20	47465646	47465751	E081,E083,E116	3
chr20	47465964	47466317	E029,E033,E059,E081,E082,E083,E093,E122	8
chr20	47466322	47466372	E091	1
chr20	47466472	47466526	E032	1
chr20	47466952	47467752	E007,E051,E081,E082,E090,E091	6
chr20	47468240	47468280	E034	1
chr20	47468883	47468939	E032	1
chr20	47469155	47469227	E034	1
chr20	47469903	47471001	E003,E004,E006,E007,E008,E017,E021,E022,E029,E046,E050,E055,E056,E057,E059,E080,E082,E083,E084,E085,E086,E089,E090,E091,E092,E094,E097,E100,E109,E114,E117,E118,E120,E121,E122,E123,E124,E125,E126,E128	40
chr20	47471071	47471125	E126	1
chr20	47471132	47471207	E033,E124	2
chr20	47471619	47471882	E034,E050,E114,E116	4
chr20	47472028	47472166	E091	1
chr20	47472750	47473029	E005,E055,E059,E086,E117,E121,E126	7
chr20	47473060	47473100	E086	1
chr20	47473164	47473445	E029,E050,E116,E124	4
chr20	47474208	47474287	E050	1
chr20	47474372	47475317	E004,E021,E022,E029,E046,E059,E083,E086,E088,E089,E090,E091,E093,E097,E100,E118,E121,E123,E124	19
chr20	47475796	47475856	E125	1
chr20	47475914	47476248	E029,E046,E050,E051,E097,E124	6
chr20	47476580	47476805	E050,E116,E117,E124,E126	5
chr20	47476875	47477152	E029,E118,E121,E124,E127	5
chr20	47477255	47477397	E116	1
chr20	47477435	47477734	E022,E032,E116	3
chr20	47477805	47477845	E034	1
chr20	47477903	47477984	E007	1
chr20	47478010	47478480	E032,E033,E046,E050,E116	5
chr20	47478801	47478972	E032,E050	2
chr20	47478986	47479177	E029,E032,E109,E116,E124	5
chr20	47479444	47479494	E050	1
chr20	47479638	47479764	E097	1
chr20	47480708	47481276	E050,E114,E120,E123	4
chr20	47481296	47481868	E007,E090,E100,E116,E124	5
chr20	47482192	47482316	E006,E124	2
chr20	47483410	47483454	E097	1
chr20	47483520	47483884	E029,E050,E083,E088,E124	5
chr20	47483992	47484042	E088	1
chr20	47484584	47484644	E005	1
chr20	47484744	47484846	E021,E114,E121	3
chr20	47486372	47486445	E093	1
chr20	47486781	47487262	E022,E029,E046,E050,E051,E055,E056,E059,E089,E090,E091,E093,E100,E114,E116,E117,E120,E121,E124,E125,E126	21
chr20	47488734	47489041	E029,E032,E046,E051,E100,E116,E118,E124,E127	9
chr20	47489275	47489969	E005,E029,E032,E033,E034,E046,E050,E051,E057,E086,E089,E090,E091,E093,E098,E100,E109,E114,E116,E121,E123,E124,E126	23
chr20	47490358	47490408	E093	1
chr20	47490689	47490743	E127	1
chr20	47490760	47490817	E086	1
chr20	47490821	47490932	E022,E086	2
chr20	47491622	47491682	E004	1
chr20	47491746	47491807	E086	1
chr20	47491881	47493128	E004,E021,E022,E028,E029,E033,E046,E050,E051,E055,E056,E057,E085,E086,E091,E092,E100,E109,E114,E116,E117,E118,E119,E120,E121,E123,E124,E126,E128	29
chr20	47493292	47493342	E032	1
chr20	47493873	47494220	E003,E021,E022,E028,E046,E050,E086,E090,E091,E093,E097,E114,E117,E124,E126	15
chr20	47494334	47494384	E007	1
chr20	47495113	47495397	E003,E004,E021,E022,E114,E117,E126	7
chr20	47495965	47496926	E029,E046,E050,E051,E055,E056,E059,E082,E083,E086,E089,E090,E091,E093,E098,E100,E117,E118,E120,E121,E122,E123,E124,E125,E126	25
chr20	47496955	47497066	E083	1
chr20	47497398	47497448	E082	1
chr20	47497557	47497954	E083,E086,E088,E089,E090,E092,E097,E126	8
chr20	47499501	47499624	E091,E124	2
chr20	47500930	47501036	E034,E083,E114	3
chr20	47501089	47501231	E123	1
chr20	47501336	47501386	E114	1
chr20	47501735	47501940	E123	1
chr20	47502047	47502232	E021,E123	2
chr20	47502262	47502410	E083,E127	2
chr20	47502777	47503112	E007,E017,E021,E081,E083,E089,E090,E093,E116,E123	10
chr20	47503230	47503307	E086	1
chr20	47503412	47503511	E123	1
chr20	47503574	47503654	E123	1
chr20	47503748	47503802	E100	1
chr20	47503868	47504006	E021,E022,E034,E123	4
chr20	47504354	47504974	E034,E090,E091,E116,E123	5
chr20	47505251	47505333	E124	1
chr20	47505409	47506505	E032,E033,E081,E082,E086,E088,E089,E090,E094,E100,E116,E117,E126	13
chr20	47506668	47506722	E021	1
chr20	47506849	47506899	E083	1
chr20	47507078	47507354	E003,E004,E021,E022,E032	5
chr20	47507900	47508034	E029,E124	2
chr20	47508140	47508755	E022,E029,E032,E033,E034,E046,E050,E057,E116,E117,E118,E124,E127	13
chr20	47509092	47509869	E004,E007,E017,E032,E081,E082,E089,E090,E100,E116,E120,E121,E126	13
chr20	47509991	47510051	E006	1
chr20	47510075	47510155	E116	1
chr20	47510428	47510504	E034	1
chr20	47511048	47511163	E032,E090,E117	3
chr20	47511213	47511257	E097	1
chr20	47511300	47511370	E118	1
chr20	47511921	47511971	E022	1
chr20	47512490	47512554	E124	1
chr20	47513057	47513209	E017,E022,E125	3
chr20	47513281	47513361	E028	1
chr20	47513810	47515137	E003,E005,E006,E017,E021,E022,E028,E032,E033,E051,E055,E056,E057,E059,E080,E086,E089,E090,E091,E097,E100,E109,E114,E116,E117,E118,E119,E120,E121,E122,E125,E126,E127,E128	34
chr20	47515255	47515305	E021	1
chr20	47515438	47515488	E114	1
chr20	47515521	47515682	E021,E032,E091,E100	4
chr20	47515841	47515891	E114	1
chr20	47515917	47515981	E097	1
chr20	47516012	47516062	E082	1
chr20	47516112	47516162	E091	1
chr20	47516419	47517296	E028,E055,E056,E057,E091,E100,E114,E126	8
chr20	47517687	47517833	E032,E034	2
chr20	47517861	47518212	E029,E033,E046,E050,E051,E091,E124	7
chr20	47518713	47518793	E090,E116	2
chr20	47518927	47519053	E091,E100	2
chr20	47519438	47519550	E003	1
chr20	47519706	47519756	E032	1
chr20	47519788	47519848	E007	1
chr20	47520336	47520421	E021	1
chr20	47520469	47520523	E056	1
chr20	47520799	47520870	E090,E097	2
chr20	47520993	47521062	E022,E089	2
chr20	47521130	47522134	E003,E004,E005,E006,E007,E008,E017,E021,E022,E028,E029,E032,E033,E034,E046,E050,E051,E055,E056,E057,E059,E080,E081,E082,E083,E084,E085,E086,E088,E089,E090,E091,E092,E093,E094,E097,E098,E100,E109,E114,E116,E117,E119,E120,E121,E122,E123,E124,E125,E126,E127,E128	52
chr20	47522417	47522546	E004,E032	2
chr20	47522559	47523339	E004,E007,E021,E033,E034,E046,E057,E059,E080,E081,E082,E083,E086,E090,E092,E100,E114,E117,E118,E122	20
chr20	47524224	47524405	E116	1
chr20	47524426	47524616	E007,E056,E120,E121,E122	5
chr20	47524826	47524907	E029	1
chr20	47524935	47524985	E089	1
chr20	47525046	47525174	E022,E032,E088,E124	4
chr20	47525221	47526113	E006,E029,E046,E056,E120,E124,E126	7
chr20	47526199	47526315	E059	1
chr20	47526388	47527445	E004,E006,E017,E021,E022,E028,E029,E032,E033,E034,E046,E050,E051,E055,E056,E059,E080,E082,E088,E089,E090,E091,E092,E097,E098,E100,E109,E114,E116,E117,E118,E119,E120,E121,E122,E124,E125,E126	38
chr20	47527791	47528100	E032,E033,E094,E116,E119,E124	6
chr20	47528297	47528374	E032	1
chr20	47528412	47529214	E006,E029,E032,E033,E046,E050,E051,E086,E093,E114,E116,E124,E126	13
chr20	47529219	47529278	E022	1
chr20	47529888	47529942	E100	1
chr20	47531121	47531278	E056,E088,E117	3
chr20	47531383	47531440	E086	1
chr20	47532575	47532635	E003	1
chr20	47532722	47532772	E046	1
chr20	47533269	47533523	E004,E017,E021,E083,E091,E123	6
chr20	47533560	47533735	E097,E100,E123	3
chr20	47535501	47535585	E091	1
chr20	47535720	47535810	E032,E034	2
chr20	47536054	47540814	E003,E004,E005,E006,E007,E008,E017,E021,E022,E028,E029,E032,E033,E034,E046,E050,E051,E055,E056,E057,E059,E080,E081,E082,E083,E084,E085,E086,E088,E089,E090,E091,E092,E093,E094,E097,E098,E100,E109,E114,E116,E117,E118,E119,E120,E121,E122,E123,E124,E125,E126,E127,E128	53
chr20	47540856	47540965	E032,E033,E083,E109,E116	5
chr20	47541035	47541606	E032,E033,E046,E050,E051,E059,E083,E084,E085,E091,E094,E098,E109,E116,E123,E124,E127	17
chr20	47541681	47541731	E109	1
chr20	47541746	47541901	E032,E080,E086	3
chr20	47542315	47542369	E127	1
chr20	47542531	47542581	E022	1
chr20	47542645	47543224	E116,E118	2
chr20	47543325	47543706	E017,E021,E033,E050,E051,E056,E097,E098,E100,E114,E116,E122,E124	13
chr20	47543745	47543954	E022,E081,E082,E122,E127	5
chr20	47544283	47544327	E097	1
chr20	47544524	47544598	E046,E083	2
chr20	47544640	47544690	E083	1
chr20	47545334	47547276	E006,E007,E017,E032,E034,E046,E055,E056,E059,E080,E081,E083,E088,E089,E090,E091,E092,E093,E097,E098,E100,E116,E120,E121,E122,E123,E124,E125,E126,E127,E128	31
chr20	47547349	47547800	E022,E080,E083,E122,E123,E124,E127,E128	8
chr20	47547814	47548015	E056,E080,E083,E123	4
chr20	47548098	47548158	E125	1
chr20	47548225	47548311	E097,E100	2
chr20	47548372	47550492	E003,E004,E005,E006,E008,E017,E021,E022,E028,E046,E050,E055,E056,E057,E082,E083,E084,E085,E088,E091,E094,E097,E098,E100,E109,E114,E116,E118,E120,E121,E123,E125,E127,E128	34
chr20	47550702	47550789	E109	1
chr20	47553729	47553801	E021,E083	2
chr20	47553972	47554036	E021	1
chr20	47554145	47554525	E007,E033,E083,E091,E093,E098,E122	7
chr20	47554532	47554586	E032,E098	2
chr20	47554685	47554735	E109	1
chr20	47555788	47556109	E021,E083,E127	3
chr20	47556163	47556226	E083	1
chr20	47556522	47556583	E080	1
chr20	47557054	47557124	E083	1
chr20	47557144	47557305	E007,E127	2
chr20	47557700	47557770	E118	1
chr20	47557913	47558273	E007,E017,E033,E059,E083	5
chr20	47558478	47558528	E022	1
chr20	47558538	47558798	E083,E098	2
chr20	47559160	47559768	E032,E059,E083	3
chr20	47559923	47560061	E051,E083	2
chr20	47560416	47561068	E055,E081,E082,E083,E086,E127,E128	7
chr20	47561388	47561438	E083	1
chr20	47561523	47561748	E006,E007,E032,E056,E059,E089,E090,E091,E120,E121	10
chr20	47561956	47562118	E006,E029,E056,E091	4
chr20	47562168	47562900	E004,E005,E006,E008,E017,E028,E046,E055,E056,E057,E059,E080,E082,E083,E084,E085,E086,E088,E091,E092,E094,E098,E100,E109,E114,E117,E119,E120,E121,E122,E125,E126,E127,E128	34
chr20	47564731	47564785	E094	1
chr20	47565242	47565817	E007,E021,E022,E032,E034,E080,E084,E085,E109,E117,E118	11
chr20	47565834	47566418	E003,E004,E005,E008,E021,E022,E032,E033,E050,E051,E083,E084,E085,E088,E089,E091,E092,E093,E094,E109,E114,E123,E124	23
chr20	47566447	47566576	E008,E032,E086	3
chr20	47566620	47566709	E029,E046	2
chr20	47566744	47566784	E086	1
chr20	47567519	47567569	E083	1
chr20	47567648	47567783	E083	1
chr20	47568092	47568152	E003	1
chr20	47568308	47568465	E082,E089,E094	3
chr20	47568925	47569094	E083,E091,E117	3
chr20	47569113	47569614	E007,E021,E080,E083,E100	5
chr20	47570093	47570143	E032	1
chr20	47570169	47570219	E083	1
chr20	47570319	47570603	E022,E080,E083,E123	4
chr20	47570661	47570747	E080,E114	2
chr20	47570792	47570842	E022	1
chr20	47571276	47571377	E114,E127	2
chr20	47572007	47572088	E032	1
chr20	47572196	47572246	E021	1
chr20	47572574	47572798	E022,E086,E097,E124,E126	5
chr20	47572838	47573023	E022,E086,E118	3
chr20	47573528	47574477	E003,E004,E006,E017,E021,E022,E032,E050,E055,E056,E083,E086,E100,E114,E117,E121,E122,E123,E126,E128	20
chr20	47574716	47574766	E051	1
chr20	47574792	47574923	E127	1
chr20	47575361	47575415	E034,E046	2
chr20	47575699	47575797	E032	1
chr20	47576198	47576969	E006,E017,E028,E029,E032,E046,E055,E056,E057,E090,E091,E100,E117,E118,E119,E124,E125,E127	18
chr20	47577221	47577261	E086	1
chr20	47578819	47578921	E033	1
chr20	47579472	47579537	E051,E086	2
chr20	47579578	47580475	E006,E017,E032,E046,E059,E081,E088,E091,E092,E094,E097,E100,E116,E119,E124	15
chr20	47580995	47581045	E022	1
chr20	47581160	47581219	E034	1
chr20	47581318	47581362	E097	1
chr20	47581715	47581814	E006,E094,E120	3
chr20	47581855	47582219	E017,E055,E056,E120,E121,E125,E126,E128	8
chr20	47582290	47582340	E121	1
chr20	47582461	47582532	E121	1
chr20	47582921	47582998	E034	1
chr20	47583460	47583523	E100	1
chr20	47583583	47583637	E100	1
chr20	47583968	47584094	E127	1
chr20	47585332	47585408	E127	1
chr20	47585434	47585484	E083	1
chr20	47585922	47586041	E081	1
chr20	47586121	47586239	E081,E122	2
chr20	47586291	47586373	E081,E082,E093	3
chr20	47587262	47587842	E080,E081,E082,E089,E090,E100,E109,E114,E118,E120,E121,E126	12
chr20	47587997	47588077	E119	1
chr20	47588494	47588645	E055,E097	2
chr20	47588676	47588757	E086,E097	2
chr20	47588968	47589012	E097	1
chr20	47589154	47589747	E032,E034,E082,E083,E090,E122	6
chr20	47589765	47589977	E032,E122	2
chr20	47590007	47590194	E022,E084,E085,E097,E100	5
chr20	47590569	47590613	E080	1
chr20	47590947	47590999	E097	1
chr20	47591964	47592034	E080	1
chr20	47592049	47592135	E006	1
chr20	47592379	47593000	E006,E034,E080,E081,E082,E083,E086,E088,E091,E097,E100,E122	12
chr20	47593337	47593389	E080,E091	2
chr20	47593427	47593471	E097	1
chr20	47595535	47595595	E029	1
chr20	47597421	47597461	E034	1
chr20	47598965	47599020	E051	1
chr20	47599273	47599459	E003,E055,E056,E114	4
chr20	47599462	47599512	E022	1
chr20	47599588	47599632	E080	1
chr20	47599743	47600750	E005,E006,E017,E028,E050,E051,E055,E056,E057,E080,E083,E086,E088,E090,E091,E092,E094,E097,E098,E100,E109,E114,E117,E118,E119,E120,E121,E122,E123,E125,E126,E127,E128	33
chr20	47600795	47600849	E098	1
chr20	47601022	47601739	E003,E005,E022,E059,E089,E091,E098,E122,E124,E125,E128	11
chr20	47601843	47601932	E100	1
chr20	47602009	47602069	E003	1
chr20	47602078	47602227	E100	1
chr20	47602328	47602392	E124	1
chr20	47602466	47602520	E098	1
chr20	47603118	47603168	E093	1
chr20	47603304	47603344	E086	1
chr20	47603494	47603734	E006,E017,E021,E022,E032,E034,E051,E055,E080,E089,E091,E092,E098,E114,E117,E118,E121,E122,E123	19
chr20	47603960	47604000	E086	1
chr20	47604192	47604254	E080	1
chr20	47604819	47604873	E100	1
chr20	47605704	47605831	E055,E094,E126	3
chr20	47605957	47606060	E021	1
chr20	47606183	47606247	E022	1
chr20	47607089	47607172	E022,E127	2
chr20	47607234	47607295	E005	1
chr20	47607475	47607650	E118	1
chr20	47607724	47607789	E021	1
chr20	47607899	47607958	E091	1
chr20	47608392	47608442	E007	1
chr20	47609007	47609057	E021	1
chr20	47609077	47609261	E100,E127	2
chr20	47609504	47609597	E080,E124	2
chr20	47609789	47609960	E080,E094,E098	3
chr20	47610107	47610182	E080	1
chr20	47610198	47610252	E098	1
chr20	47610372	47610510	E090,E097,E098,E119	4
chr20	47611048	47611106	E080	1
chr20	47611212	47611262	E091	1
chr20	47612131	47612495	E050,E051,E080,E082,E086,E091,E098,E114,E117,E123	10
chr20	47612708	47612769	E086	1
chr20	47613213	47613263	E021	1
chr20	47613307	47613357	E083	1
chr20	47613452	47613512	E005	1
chr20	47613899	47613939	E086	1
chr20	47615367	47615427	E033	1
chr20	47615428	47615483	E100	1
chr20	47616343	47616393	E051	1
chr20	47616679	47617459	E017,E028,E032,E034,E046,E056,E057,E059,E080,E090,E118,E119,E126,E127,E128	15
chr20	47617463	47617558	E118	1
chr20	47617620	47617690	E118	1
chr20	47618055	47618142	E022,E086	2
chr20	47618504	47618644	E033	1
chr20	47618834	47619243	E017,E034,E080,E100	4
chr20	47619981	47620029	E034,E086	2
chr20	47620640	47620699	E021	1
chr20	47621526	47621576	E021	1
chr20	47621583	47621633	E091	1
chr20	47622380	47622430	E089	1
chr20	47622484	47622534	E022	1
chr20	47623234	47623395	E003,E021,E022,E082,E097,E118	6
chr20	47624207	47624286	E091	1
chr20	47624356	47624481	E022,E091	2
chr20	47625080	47625214	E017,E091,E098,E118	4
chr20	47625292	47625377	E091,E098	2
chr20	47625531	47626215	E032,E080,E083,E085,E086,E088,E091,E092,E094,E098,E117,E118,E121,E122,E123,E127	16
chr20	47626362	47626402	E086	1
chr20	47626439	47626563	E006,E034,E080	3
chr20	47626594	47626665	E032,E080,E086	3
chr20	47626723	47626844	E080,E118	2
chr20	47626885	47627019	E080,E086	2
chr20	47627077	47627507	E017,E080,E092,E094,E098,E121,E128	7
chr20	47627565	47627724	E033,E080	2
chr20	47628020	47628110	E124,E128	2
chr20	47628387	47628457	E118	1
chr20	47628523	47628604	E124	1
chr20	47629195	47629294	E091,E127	2
chr20	47629318	47629388	E118	1
chr20	47629456	47629572	E080,E091,E118	3
chr20	47629739	47629899	E118	1
chr20	47630164	47630287	E007,E021,E034	3
chr20	47630322	47630447	E097,E100,E122	3
chr20	47630532	47630590	E091	1
chr20	47630628	47630786	E091	1
chr20	47632869	47632937	E033	1
chr20	47633780	47633848	E032	1
chr20	47635229	47635289	E122	1
chr20	47636609	47636751	E017,E021,E022,E081,E127	5
chr20	47637415	47637465	E022	1
chr20	47637838	47637918	E119	1
chr20	47639595	47639854	E021,E032,E100,E127	4
chr20	47640866	47640955	E046	1
chr20	47641704	47641758	E120	1
chr20	47641946	47642104	E091	1
chr20	47643010	47643074	E100	1
chr20	47643180	47643481	E100,E120,E124	3
chr20	47644448	47644502	E127	1
chr20	47645014	47645084	E046	1
chr20	47645087	47645218	E046,E091	2
chr20	47645239	47645648	E003,E004,E005,E006,E007,E008,E017,E021,E022,E032,E033,E050,E051,E055,E056,E059,E080,E085,E086,E088,E089,E091,E097,E098,E100,E114,E116,E117,E118,E119,E120,E121,E123,E124,E126,E127,E128	37
chr20	47645694	47645793	E121,E125	2
chr20	47645817	47646114	E005,E017,E091,E097,E120,E121,E125,E126,E128	9
chr20	47647515	47647787	E050,E056,E097,E100,E117,E126,E128	7
chr20	47648173	47648250	E080	1
chr20	47648329	47648379	E021	1
chr20	47648681	47648776	E034,E097	2
chr20	47648785	47648848	E097	1
chr20	47649154	47649245	E017,E091	2
chr20	47649341	47649429	E091,E097	2
chr20	47649556	47649667	E022,E091	2
chr20	47649916	47649966	E121	1
chr20	47650160	47650273	E021,E127	2
chr20	47650673	47650723	E021	1
chr20	47650732	47650812	E109,E118	2
chr20	47650910	47650960	E021	1
chr20	47650996	47651046	E091	1
chr20	47651092	47651170	E021	1
chr20	47651259	47651309	E022	1
chr20	47651571	47651625	E127	1
chr20	47651633	47651683	E021	1
chr20	47651685	47651840	E021,E022	2
chr20	47652345	47652395	E050	1
chr20	47652774	47652818	E097	1
chr20	47653251	47653305	E127	1
chr20	47653503	47653593	E032	1
chr20	47653793	47653863	E118	1
chr20	47653898	47653968	E118	1
chr20	47654052	47654148	E021	1
chr20	47654236	47655116	E006,E017,E022,E029,E032,E033,E034,E046,E050,E051,E057,E059,E089,E090,E091,E093,E094,E097,E100,E109,E116,E118,E119,E121,E123,E124,E128	27
chr20	47655361	47655425	E051	1
chr20	47656463	47656513	E088	1
chr20	47656520	47656564	E097	1
chr20	47656919	47657196	E003,E021,E034,E080,E123	5
chr20	47657376	47657426	E022	1
chr20	47657430	47657538	E119,E124	2
chr20	47657602	47657732	E003,E021,E100,E114	4
chr20	47658942	47659078	E056,E090,E126	3
chr20	47659436	47659928	E022,E028,E051,E057,E091,E118,E119,E124,E127	9
chr20	47660326	47660370	E097	1
chr20	47661042	47661252	E032,E034,E097,E100,E114	5
chr20	47661563	47661643	E116	1
chr20	47661655	47661700	E086	1
chr20	47661762	47661847	E032,E083,E085	3
chr20	47661877	47662014	E051,E055,E097,E098,E118	5
chr20	47662020	47664087	E003,E004,E005,E006,E007,E008,E017,E021,E022,E028,E029,E032,E033,E034,E046,E050,E051,E055,E056,E057,E059,E080,E081,E082,E083,E084,E085,E086,E088,E089,E090,E091,E092,E093,E094,E097,E098,E100,E109,E114,E116,E117,E118,E119,E120,E121,E122,E123,E124,E125,E126,E127,E128	53
chr20	47664250	47664650	E021,E032,E033,E034,E050,E080,E082,E083,E084,E090,E091,E093,E100,E109,E114,E116,E117,E118,E121,E122,E127	21
chr20	47664745	47664822	E032,E122	2
chr20	47664945	47665047	E021,E032	2
chr20	47665048	47665183	E083,E116,E127	3
chr20	47665210	47665308	E004,E021,E032	3
chr20	47665353	47665448	E007	1
chr20	47665449	47665586	E008	1
chr20	47665992	47666052	E125	1
chr20	47666190	47666331	E032,E034,E127	3
chr20	47666354	47666431	E021,E033	2
chr20	47666817	47666889	E100,E127	2
chr20	47667285	47667345	E003	1
chr20	47667743	47667793	E021	1
chr20	47667922	47668020	E022	1
chr20	47668090	47668221	E022,E091,E127	3
chr20	47668295	47668414	E021,E057	2
chr20	47668421	47669242	E003,E004,E005,E008,E017,E021,E028,E046,E056,E057,E059,E114,E116,E117,E118,E119,E120,E121,E123,E124,E125,E126,E127	23
chr20	47669260	47669600	E003,E100,E116,E118,E123	5
chr20	47669761	47670088	E032,E084,E085,E109,E116,E118,E127	7
chr20	47670165	47670231	E084,E086	2
chr20	47670335	47670375	E034	1
chr20	47670665	47671707	E006,E021,E022,E028,E033,E034,E050,E051,E055,E057,E059,E080,E083,E088,E098,E109,E116,E117,E118,E122,E123,E124,E126,E127	24
chr20	47671724	47671793	E088,E091,E114,E126	4
chr20	47671855	47671966	E127	1
chr20	47672012	47672062	E021	1
chr20	47672110	47672220	E080,E127	2
chr20	47672986	47673124	E032,E117	2
chr20	47673154	47673226	E022,E093	2
chr20	47673528	47673600	E126,E127	2
chr20	47674172	47674270	E022	1
chr20	47674513	47674588	E118	1
chr20	47674974	47675038	E124	1
chr20	47676414	47676464	E032	1
chr20	47677380	47677476	E109	1
chr20	47678256	47678379	E127	1
chr20	47678468	47678530	E032	1
chr20	47678801	47678855	E127	1
chr20	47678880	47678950	E118	1
chr20	47679353	47679424	E127	1
chr20	47679434	47679523	E032,E116,E125	3
chr20	47679958	47680108	E033,E080,E109,E118	4
chr20	47680824	47680894	E118	1
chr20	47680912	47680977	E088	1
chr20	47681626	47681690	E081	1
chr20	47681928	47681982	E021	1
chr20	47682508	47682558	E089	1
chr20	47682662	47682732	E118	1
chr20	47683167	47683221	E127	1
chr20	47683743	47683802	E007	1
chr20	47685185	47685281	E080,E127	2
chr20	47685580	47685739	E118,E124,E127	3
chr20	47685804	47685854	E021	1
chr20	47686238	47686292	E127	1
chr20	47686450	47686515	E032	1
chr20	47686828	47686878	E046	1
chr20	47687307	47687467	E021,E022,E046,E080,E116,E118	6
chr20	47687987	47688163	E021,E029,E086	3
chr20	47688171	47688272	E091,E100	2
chr20	47688500	47688824	E089,E091,E094,E114	4
chr20	47689336	47689376	E034	1
chr20	47690631	47690711	E022,E051	2
chr20	47690840	47690890	E083	1
chr20	47691113	47691416	E007,E033,E091,E117	4
chr20	47691878	47691928	E022	1
chr20	47691932	47692065	E082	1
chr20	47692266	47692317	E089	1
chr20	47692443	47692498	E100	1
chr20	47693088	47693229	E091,E100	2
chr20	47693500	47693550	E055	1
chr20	47693983	47694037	E127	1
chr20	47694307	47694400	E021,E118	2
chr20	47694823	47694912	E085,E125	2
chr20	47694937	47695038	E033,E097	2
chr20	47695257	47695327	E118	1
chr20	47696611	47696715	E046,E127	2
chr20	47696742	47696819	E051,E118	2
chr20	47697063	47697113	E021	1
chr20	47697453	47697503	E046	1
chr20	47698283	47698368	E118	1
chr20	47699472	47699522	E021	1
chr20	47699848	47699918	E118	1
chr20	47700566	47700894	E059,E120	2
chr20	47701235	47701519	E021,E034,E116	3
chr20	47701670	47701767	E125	1
chr20	47702152	47702277	E022	1
chr20	47702553	47702637	E086,E116	2
chr20	47703491	47703546	E051	1
chr20	47703781	47703847	E021	1
chr20	47703986	47704053	E021	1
chr20	47704212	47704282	E118	1
chr20	47704753	47704826	E046	1
chr20	47706072	47706122	E082	1
chr20	47706124	47706174	E046	1
chr20	47706211	47706265	E127	1
chr20	47707114	47707193	E082	1
chr20	47707195	47707245	E032	1
chr20	47707305	47707355	E032	1
chr20	47708065	47708115	E022	1
chr20	47708450	47708680	E085,E118	2
chr20	47708781	47708871	E118	1
chr20	47709475	47709545	E118	1
chr20	47709721	47709785	E124	1
chr20	47709887	47709993	E118	1
chr20	47710029	47710095	E021,E081,E097	3
chr20	47710647	47710691	E097	1
chr20	47710884	47710934	E021	1
chr20	47711252	47711323	E124	1
chr20	47711381	47711484	E022,E033,E117	3
chr20	47711699	47711749	E055	1
chr20	47712011	47712085	E007	1
chr20	47712519	47712583	E124	1
chr20	47712735	47712841	E021	1
chr20	47712902	47713236	E082,E086,E122	3
chr20	47713423	47713496	E114,E122	2
chr20	47713718	47713781	E022,E084	2
chr20	47713841	47714003	E116,E118	2
chr20	47714938	47715108	E059,E118,E122	3
chr20	47715110	47715265	E008,E022,E032,E034,E050,E080,E082,E086,E123	9
chr20	47715432	47715637	E032,E080,E090,E114,E118	5
chr20	47715652	47715735	E118	1
chr20	47715747	47715880	E032,E100	2
chr20	47715978	47716032	E127	1
chr20	47716689	47716767	E118	1
chr20	47717313	47717980	E006,E017,E029,E032,E033,E034,E046,E050,E051,E055,E080,E084,E086,E088,E097,E100,E109,E116,E118,E122,E123,E124,E128	23
chr20	47717997	47718356	E021,E032,E080,E086,E091,E114	6
chr20	47718518	47718598	E008	1
chr20	47718763	47718858	E097	1
chr20	47718883	47719049	E033,E084,E114,E117,E125	5
chr20	47719086	47719180	E021,E086	2
chr20	47719277	47719720	E008,E021,E090,E116,E118	5
chr20	47719730	47719895	E003,E008,E046,E100,E118	5
chr20	47720195	47720235	E034	1
chr20	47720244	47720415	E021,E034,E046	3
chr20	47720427	47720547	E118,E123	2
chr20	47720573	47721246	E003,E004,E005,E006,E007,E008,E021,E022,E028,E059,E081,E083,E084,E086,E088,E089,E097,E117,E118,E123	20
chr20	47721258	47721308	E089	1
chr20	47721800	47721928	E007,E021,E046,E091,E097,E114,E118	7
chr20	47722088	47722834	E003,E008,E021,E022,E033,E034,E055,E056,E080,E085,E086,E114,E117,E118,E123,E127	16
chr20	47722872	47723652	E003,E004,E008,E021,E022,E032,E086,E088,E091,E100,E114,E117,E123,E127	14
chr20	47723678	47723881	E004,E017,E022,E123	4
chr20	47724214	47724264	E032	1
chr20	47724403	47724473	E118	1
chr20	47724486	47724627	E003,E004,E021,E081	4
chr20	47725061	47725499	E003,E004,E008,E021,E022,E046,E055,E056,E057,E059,E088,E097,E100,E117,E118,E122	16
chr20	47725547	47725805	E003,E004,E005,E008,E021,E022,E032,E114,E117	9
chr20	47726404	47726644	E032,E117	2
chr20	47726840	47726892	E055	1
chr20	47727241	47727450	E008,E022,E080,E088,E114,E118	6
chr20	47727498	47727568	E118	1
chr20	47727636	47727739	E022,E100	2
chr20	47727774	47727824	E022	1
chr20	47728229	47728279	E032	1
chr20	47728437	47728507	E021,E118	2
chr20	47728612	47728675	E021,E034	2
chr20	47729231	47729433	E006,E017,E022,E034,E055,E056,E059,E080,E097,E123,E125,E128	12
chr20	47729439	47729691	E022,E059,E114	3
chr20	47729724	47729806	E021,E093	2
chr20	47730194	47730234	E034	1
chr20	47731008	47731279	E021,E022,E118,E120,E121	5
chr20	47732114	47732521	E006,E017,E022,E055,E056,E091,E097,E114,E116,E121,E125,E126,E128	13
chr20	47732857	47732927	E118	1
chr20	47733300	47733344	E097	1
chr20	47733392	47733442	E032	1
chr20	47733525	47733579	E127	1
chr20	47733652	47733712	E003	1
chr20	47734168	47734251	E109	1
chr20	47734460	47734704	E022,E080,E097,E114	4
chr20	47734779	47734840	E022	1
chr20	47735008	47735052	E097	1
chr20	47735708	47735748	E034	1
chr20	47736360	47736578	E005,E021,E080,E084,E085,E086	6
chr20	47736589	47736908	E032,E034,E084,E085,E086,E092	6
chr20	47736958	47737029	E085	1
chr20	47738299	47738827	E028,E057,E084,E085,E088,E090,E094,E118,E119	9
chr20	47739509	47739782	E005,E021,E022,E100,E116,E118	6
chr20	47739976	47740026	E021	1
chr20	47740145	47740196	E046	1
chr20	47740335	47740439	E029,E034	2
chr20	47740599	47740715	E086,E100	2
chr20	47740729	47740787	E098	1
chr20	47741047	47741128	E046	1
chr20	47741212	47741252	E034	1
chr20	47741314	47741364	E046	1
chr20	47742330	47742380	E046	1
chr20	47742596	47742811	E051,E090,E118,E123	4
chr20	47743000	47743050	E046	1
chr20	47743222	47743262	E034	1
chr20	47743281	47743325	E097	1
chr20	47744184	47744238	E126	1
chr20	47744248	47744325	E022	1
chr20	47744751	47744821	E118	1
chr20	47745205	47745255	E021	1
chr20	47745854	47745924	E118	1
chr20	47746069	47746122	E091	1
chr20	47746395	47746451	E091,E128	2
chr20	47746645	47746702	E093	1
chr20	47747679	47747723	E080	1
chr20	47747861	47747939	E032	1
chr20	47747979	47748048	E034	1
chr20	47748735	47748789	E100	1
chr20	47749308	47750412	E003,E004,E005,E006,E007,E008,E017,E021,E022,E028,E029,E032,E033,E034,E046,E050,E051,E055,E056,E057,E059,E080,E081,E082,E083,E084,E085,E086,E088,E089,E090,E091,E092,E093,E094,E097,E098,E100,E109,E114,E116,E117,E118,E119,E120,E121,E122,E123,E124,E125,E126,E127,E128	53
chr20	47751315	47751383	E114	1
chr20	47751561	47751672	E034	1
chr20	47752012	47752062	E021	1
chr20	47752684	47752759	E022,E033,E034	3
chr20	47752891	47752958	E017,E046	2
chr20	47752997	47753151	E003,E022,E086,E097	4
chr20	47753496	47753692	E022,E033,E050,E080,E109,E118	6
chr20	47753825	47754293	E003,E017,E050,E084,E109,E123	6
chr20	47754497	47754552	E097	1
chr20	47754590	47754640	E021	1
chr20	47755078	47755163	E118	1
chr20	47755421	47755471	E022	1
chr20	47756931	47756996	E032	1
chr20	47757045	47757374	E032,E034,E050,E088,E093,E097,E116,E121,E126	9
chr20	47757414	47757859	E022,E032,E033,E034,E083,E088,E093,E097,E100,E118,E120,E121,E126,E127	14
chr20	47757860	47758058	E021,E088,E098,E118	4
chr20	47758114	47758183	E021,E100,E120,E126	4
chr20	47758299	47758360	E033	1
chr20	47759046	47759096	E022	1
chr20	47759154	47759266	E032,E080	2
chr20	47759335	47759440	E080,E127	2
chr20	47759803	47759916	E084	1
chr20	47760419	47760497	E017,E086	2
chr20	47760554	47760621	E033	1
chr20	47760880	47760944	E034	1
chr20	47760992	47761133	E022,E034,E082,E116	4
chr20	47761214	47761442	E032,E034,E118	3
chr20	47762264	47762314	E022	1
chr20	47762334	47762388	E033	1
chr20	47763314	47763401	E022,E081	2
chr20	47763586	47763665	E081	1
chr20	47763801	47764570	E006,E022,E032,E033,E051,E081,E082,E114,E118	9
chr20	47764606	47764708	E080,E081	2
chr20	47764927	47765046	E081,E082,E097	3
chr20	47765138	47765188	E093	1
chr20	47765201	47765410	E081,E082,E083,E118	4
chr20	47765447	47765586	E022,E033,E084	3
chr20	47765813	47766135	E055,E056,E125,E126	4
chr20	47766317	47766490	E021,E022,E086,E097	4
chr20	47766627	47766681	E033	1
chr20	47766792	47766864	E033,E086	2
chr20	47767186	47767236	E021	1
chr20	47767277	47767331	E081	1
chr20	47767352	47767400	E086	1
chr20	47767777	47767909	E081	1
chr20	47768051	47768198	E086	1
chr20	47768316	47768366	E022	1
chr20	47768598	47768714	E082	1
chr20	47769337	47769523	E109,E120,E121	3
chr20	47770288	47770438	E022,E086,E127	3
chr20	47770492	47770631	E034,E088	2
chr20	47770716	47770778	E088	1
chr20	47770827	47770935	E088	1
chr20	47771011	47771065	E033	1
chr20	47771531	47771724	E005,E017,E022,E033,E055,E056,E091,E098,E100,E124,E126	11
chr20	47772163	47772233	E118	1
chr20	47772377	47772582	E017,E022,E056,E119,E125,E128	6
chr20	47773034	47773085	E034	1
chr20	47773163	47773349	E034,E080,E084,E086,E123	5
chr20	47773755	47773795	E034	1
chr20	47773896	47773950	E033	1
chr20	47774497	47774594	E118	1
chr20	47774858	47774931	E032	1
chr20	47775346	47775409	E021,E032,E034	3
chr20	47775530	47775660	E032,E033,E080	3
chr20	47776147	47776191	E080	1
chr20	47776316	47776435	E080	1
chr20	47776522	47776662	E080	1
chr20	47776716	47776815	E007,E033,E034,E080,E097	5
chr20	47776859	47777213	E034,E080,E123	3
chr20	47777272	47777438	E118,E123	2
chr20	47777474	47777556	E092	1
chr20	47777709	47777849	E116	1
chr20	47777855	47778698	E028,E032,E034,E055,E056,E057,E080,E084,E085,E088,E091,E092,E094,E100,E109,E116,E117,E118,E119,E120,E121,E123,E124,E126,E127	25
chr20	47778906	47778977	E055,E093	2
chr20	47779731	47779832	E032,E118	2
chr20	47780209	47780306	E033	1
chr20	47780462	47780517	E021	1
chr20	47780797	47780874	E032,E100	2
chr20	47781181	47781231	E093	1
chr20	47781962	47782068	E021	1
chr20	47782268	47782788	E007,E032,E033,E082,E116	5
chr20	47782898	47783036	E116,E127	2
chr20	47783057	47783613	E032,E033,E034,E050,E051,E094,E109,E116	8
chr20	47783695	47783745	E050	1
chr20	47783752	47783842	E006,E116	2
chr20	47783908	47784717	E006,E017,E022,E055,E056,E080,E083,E086,E088,E089,E090,E091,E092,E094,E097,E098,E100,E116,E118,E120,E121,E122,E123,E125,E126,E127,E128	27
chr20	47784780	47784830	E021,E086	2
chr20	47784892	47784968	E034,E126	2
chr20	47785152	47785600	E022,E046,E091,E116,E123	5
chr20	47785698	47785859	E022,E124	2
chr20	47785968	47786069	E021,E127	2
chr20	47786113	47786181	E085	1
chr20	47786183	47786353	E033,E034,E050	3
chr20	47786477	47786673	E081,E082,E123,E126	4
chr20	47786737	47786787	E017	1
chr20	47787557	47787684	E006,E021,E034,E081,E116,E118	6
chr20	47788245	47788289	E080	1
chr20	47788500	47788782	E006,E017,E021,E022,E046,E050,E059,E080,E081,E082,E083,E084,E086,E088,E089,E090,E092,E098,E100,E116,E118,E121,E122,E127	24
chr20	47788813	47788863	E083	1
chr20	47788977	47789027	E085	1
chr20	47789039	47789266	E034,E050,E116	3
chr20	47789434	47789514	E022	1
chr20	47789930	47789970	E086	1
chr20	47790161	47790328	E116,E127	2
chr20	47790397	47790504	E119	1
chr20	47790902	47790952	E021	1
chr20	47791319	47791386	E003,E021,E083,E100	4
chr20	47792872	47792972	E117	1
chr20	47793220	47793361	E022,E097,E100,E127	4
chr20	47794749	47794863	E007,E034,E093	3
chr20	47795786	47796822	E006,E021,E029,E032,E033,E034,E046,E050,E051,E055,E057,E083,E084,E085,E086,E088,E091,E092,E094,E098,E100,E109,E116,E117,E118,E119,E122,E123,E124,E127	30
chr20	47796900	47796956	E021,E086	2
chr20	47797183	47797561	E021,E116,E118	3
chr20	47797675	47797777	E004	1
chr20	47797779	47797887	E123	1
chr20	47797931	47798090	E022,E080,E088,E091,E098	5
chr20	47798323	47798580	E055,E092,E116,E126	4
chr20	47798685	47798837	E056,E118	2
chr20	47798898	47799129	E118,E119,E123	3
chr20	47799465	47800585	E008,E021,E022,E029,E032,E033,E034,E051,E084,E093,E094,E097,E098,E109,E116,E118,E123,E124,E127	19
chr20	47800750	47801135	E021,E080,E097,E100,E116,E123	6
chr20	47801205	47801344	E022,E080,E118	3
chr20	47801365	47801481	E092,E118	2
chr20	47801546	47801619	E118	1
chr20	47801641	47801725	E085	1
chr20	47801804	47801888	E092	1
chr20	47801938	47802909	E006,E021,E046,E080,E083,E084,E085,E086,E088,E092,E097,E098,E100,E114,E116,E118,E123	17
chr20	47802938	47805511	E003,E004,E005,E006,E007,E008,E017,E021,E022,E028,E029,E032,E033,E034,E046,E050,E051,E055,E056,E057,E059,E080,E081,E082,E083,E084,E085,E086,E088,E089,E090,E091,E092,E093,E094,E097,E098,E100,E109,E114,E116,E117,E118,E119,E120,E121,E122,E123,E124,E125,E126,E127,E128	53
chr20	47805548	47805598	E022	1
chr20	47805818	47805912	E100,E124	2
chr20	47806010	47806050	E086	1
chr20	47806442	47806559	E007,E032,E034,E088	4
chr20	47806602	47806756	E021,E032,E034,E059,E124	5
chr20	47807277	47807380	E032	1
chr20	47807477	47807531	E114	1
chr20	47807964	47808019	E032	1
chr20	47808270	47808340	E118	1
chr20	47809179	47809233	E127	1
chr20	47809552	47809673	E056,E057,E120,E121,E126	5
chr20	47810097	47810263	E118,E123	2
chr20	47810311	47810630	E003,E021,E123,E125,E128	5
chr20	47811230	47811504	E125,E126,E128	3
chr20	47811518	47811568	E021	1
chr20	47811641	47811744	E097,E128	2
chr20	47812871	47812931	E022,E091	2
chr20	47813058	47813234	E022,E091	2
chr20	47814240	47814335	E118,E123	2
chr20	47814841	47815011	E094,E123	2
chr20	47815069	47815183	E007,E121	2
chr20	47815682	47815752	E118	1
chr20	47816523	47816882	E098,E118	2
chr20	47817406	47817472	E022,E086	2
chr20	47817660	47817710	E114	1
chr20	47820245	47820285	E086	1
chr20	47820443	47820522	E086,E118	2
chr20	47820737	47820793	E021	1
chr20	47821608	47821658	E082	1
chr20	47821784	47821834	E093	1
chr20	47822018	47822068	E022	1
chr20	47822805	47822879	E118	1
chr20	47823599	47823977	E003,E004,E008,E017,E021,E022,E029,E034,E050,E051,E080,E091,E093,E109,E114,E117,E118,E121,E123,E124,E125	21
chr20	47824082	47824132	E091	1
chr20	47824780	47824834	E021,E022,E082	3
chr20	47826001	47826103	E086,E118	2
chr20	47826105	47826155	E007	1
chr20	47826657	47827596	E004,E005,E017,E021,E022,E046,E055,E056,E057,E059,E081,E086,E088,E089,E090,E092,E094,E097,E098,E114,E117,E118,E120,E121,E123,E126	26
chr20	47827756	47827806	E088	1
chr20	47828338	47828378	E086	1
chr20	47828415	47828469	E100	1
chr20	47828583	47828639	E114	1
chr20	47830469	47830539	E118	1
chr20	47831121	47831613	E006,E021,E051,E055,E056,E059,E080,E114,E117,E120,E123,E126,E127	13
chr20	47831827	47831889	E122	1
chr20	47831996	47832051	E098	1
chr20	47832193	47832277	E034,E119	2
chr20	47832654	47832745	E097	1
chr20	47833247	47834214	E003,E004,E005,E006,E007,E008,E017,E021,E022,E028,E029,E032,E033,E034,E046,E050,E051,E055,E056,E057,E059,E080,E081,E082,E083,E084,E085,E086,E088,E089,E090,E091,E092,E093,E094,E097,E098,E100,E109,E114,E116,E117,E118,E119,E120,E121,E122,E123,E124,E125,E126,E127,E128	53
chr20	47834706	47834770	E032	1
chr20	47835062	47835319	E003,E007,E032,E033,E034,E050,E081,E082,E088,E090,E091,E097,E098,E100	14
chr20	47835343	47837523	E003,E004,E005,E006,E007,E008,E017,E021,E022,E028,E029,E032,E033,E034,E046,E050,E051,E055,E056,E057,E059,E080,E081,E082,E083,E084,E085,E086,E088,E089,E090,E091,E092,E093,E094,E097,E098,E100,E109,E114,E116,E117,E118,E119,E120,E121,E122,E123,E124,E125,E126,E127,E128	53
chr20	47837566	47837624	E100	1
chr20	47837969	47838394	E004,E005,E032,E034,E046,E086,E090,E097,E098,E100,E109,E114,E116,E117,E118,E121	16
chr20	47838414	47838484	E017,E097	2
chr20	47838576	47838636	E006	1
chr20	47838657	47838711	E100	1
chr20	47839530	47839615	E127	1
chr20	47839919	47840084	E097,E116	2
chr20	47840349	47840708	E021,E022,E029,E034,E116,E127	6
chr20	47841166	47841472	E032,E050,E116	3
chr20	47841495	47841585	E032,E088	2
chr20	47841645	47841818	E021,E032,E116,E127	4
chr20	47842272	47842439	E033,E114,E116	3
chr20	47842588	47842890	E003,E021,E080,E086,E093,E116	6
chr20	47842893	47842957	E127	1
chr20	47842975	47843073	E021,E029,E046	3
chr20	47843239	47843300	E046,E127	2
chr20	47843855	47843905	E032	1
chr20	47844117	47844240	E114,E116	2
chr20	47844280	47844322	E086	1
chr20	47845195	47845575	E021,E022,E032,E033,E050,E081,E082,E083,E084,E089,E090,E091,E100,E120,E121	15
chr20	47845949	47845999	E084	1
chr20	47846037	47846185	E084,E085,E109	3
chr20	47846218	47846404	E022,E084,E085	3
chr20	47846427	47848376	E004,E005,E006,E017,E022,E028,E029,E032,E033,E034,E046,E050,E051,E055,E056,E057,E059,E084,E085,E086,E089,E090,E091,E093,E100,E109,E114,E116,E119,E120,E121,E124,E127	33
chr20	47848490	47848688	E032,E082,E114,E116	4
chr20	47848791	47848905	E100	1
chr20	47849485	47849559	E100	1
chr20	47849562	47849636	E034	1
chr20	47849764	47849871	E021	1
chr20	47850025	47850094	E033	1
chr20	47850176	47850775	E021,E032,E033,E046,E086,E116,E118,E124	8
chr20	47851121	47851214	E046,E123	2
chr20	47851425	47851525	E032,E100,E121	3
chr20	47851588	47851642	E100	1
chr20	47851679	47851749	E118	1
chr20	47851751	47851930	E100,E116,E123	3
chr20	47851993	47852112	E118,E127	2
chr20	47852158	47852212	E033	1
chr20	47852613	47852663	E021	1
chr20	47852668	47852718	E091	1
chr20	47852738	47852876	E100	1
chr20	47852966	47853138	E021,E022,E090,E109,E116	5
chr20	47853188	47853295	E116	1
chr20	47853947	47854458	E007,E021,E032,E055,E084,E085,E086,E109,E120,E121	10
chr20	47855562	47855716	E022,E032,E118,E127	4
chr20	47855853	47855904	E034	1
chr20	47856002	47856052	E050	1
chr20	47856149	47856256	E032,E086	2
chr20	47856743	47856797	E127	1
chr20	47857333	47857373	E034	1
chr20	47858431	47858594	E100,E116	2
chr20	47858708	47858763	E097	1
chr20	47858827	47859247	E006,E021,E032,E046,E050,E089,E097	7
chr20	47859694	47859802	E032,E093,E100	3
chr20	47859913	47859953	E034	1
chr20	47860071	47860228	E116	1
chr20	47860383	47860504	E021,E022	2
chr20	47860636	47860700	E124	1
chr20	47860712	47860803	E022,E034,E055	3
chr20	47860898	47861255	E033,E034,E046,E055,E116,E117,E123,E124,E127	9
chr20	47861635	47861852	E032,E033,E123,E127	4
chr20	47861987	47862084	E032	1
chr20	47862133	47862264	E021,E082,E116,E121	4
chr20	47862389	47862468	E089,E126	2
chr20	47862541	47863423	E003,E004,E005,E006,E007,E008,E017,E021,E022,E028,E032,E033,E034,E046,E050,E051,E055,E056,E057,E059,E080,E081,E082,E083,E084,E085,E086,E088,E089,E090,E091,E092,E093,E094,E097,E098,E100,E109,E114,E116,E117,E118,E119,E120,E121,E122,E123,E124,E125,E126,E127,E128	52
chr20	47863720	47864146	E004,E029,E032,E033,E034,E046,E055,E056,E086,E089,E090,E100,E118,E124,E127	15
chr20	47864186	47864243	E033	1
chr20	47864288	47864696	E003,E021,E032,E034,E046,E050,E051,E056,E080,E083,E084,E086,E088,E089,E090,E091,E098,E100,E121,E122,E124	21
chr20	47864700	47865018	E032,E034,E050,E051,E056,E083,E088,E091,E120,E121	10
chr20	47865068	47865119	E050	1
chr20	47865127	47865474	E032,E033,E034,E088,E091,E097,E119,E120,E121,E122	10
chr20	47865488	47865963	E028,E029,E032,E033,E034,E046,E080,E083,E090,E097,E100,E119	12
chr20	47865970	47866439	E021,E022,E033,E034,E080,E089,E097,E098,E100,E114,E116,E118	12
chr20	47866789	47866853	E124	1
chr20	47867510	47867590	E116	1
chr20	47867633	47867693	E021	1
chr20	47868138	47868226	E017,E034	2
chr20	47868291	47868347	E114	1
chr20	47869169	47869395	E092,E094,E098	3
chr20	47869443	47869493	E032	1
chr20	47869572	47869626	E081	1
chr20	47870119	47870173	E127	1
chr20	47870233	47870413	E008,E034,E091,E124	4
chr20	47870420	47870530	E021,E097	2
chr20	47871004	47871177	E021,E034,E091,E093,E100	5
chr20	47871209	47871273	E124	1
chr20	47871319	47871373	E127	1
chr20	47871836	47871890	E100	1
chr20	47872099	47872335	E046,E123	2
chr20	47872517	47872567	E032	1
chr20	47872894	47873077	E032,E033,E034,E083,E098,E100,E124	7
chr20	47873078	47873128	E083	1
chr20	47873486	47873526	E086	1
chr20	47873616	47873670	E127	1
chr20	47873771	47873831	E125	1
chr20	47873931	47874108	E029,E124	2
chr20	47874995	47875039	E097	1
chr20	47875581	47875635	E033	1
chr20	47875804	47875878	E124	1
chr20	47875941	47876025	E046,E116	2
chr20	47877005	47877139	E007,E034,E092	3
chr20	47878085	47878135	E021	1
chr20	47878455	47878527	E022,E086,E127	3
chr20	47878690	47878744	E091,E127	2
chr20	47879174	47879326	E118	1
chr20	47879399	47879473	E032	1
chr20	47879592	47879632	E034	1
chr20	47879705	47879765	E003	1
chr20	47879882	47880090	E021,E022,E089,E097,E127	5
chr20	47880195	47880245	E046	1
chr20	47881379	47881448	E032	1
chr20	47881484	47881560	E082	1
chr20	47881607	47881682	E034,E127	2
chr20	47881777	47881985	E109,E118,E122	3
chr20	47882347	47882762	E004,E022,E032,E083,E084,E085,E088,E094,E109,E123,E127	11
chr20	47882926	47883067	E033	1
chr20	47883714	47884407	E021,E022,E029,E032,E033,E034,E046,E050,E051,E086,E090,E093,E116,E122,E124,E126,E127	17
chr20	47884766	47884826	E127	1
chr20	47884900	47885061	E006,E017,E127	3
chr20	47885109	47885671	E006,E017,E022,E028,E033,E034,E055,E056,E057,E059,E091,E100,E109,E116,E117,E119,E120,E121,E122,E125,E126,E127,E128	23
chr20	47885723	47885826	E127	1
chr20	47885854	47885908	E034,E100	2
chr20	47886190	47886280	E127	1
chr20	47886373	47887518	E006,E017,E021,E029,E032,E034,E055,E056,E086,E089,E090,E097,E098,E100,E109,E114,E116,E117,E119,E120,E121,E123,E124,E125,E126,E127,E128	27
chr20	47887524	47887740	E100,E116,E124,E127	4
chr20	47887755	47888116	E021,E116,E127	3
chr20	47888130	47888323	E100,E116,E127	3
chr20	47888336	47888426	E034	1
chr20	47888599	47888679	E116	1
chr20	47888988	47889083	E116	1
chr20	47889104	47889164	E032	1
chr20	47889196	47889564	E021,E022,E032,E033,E046,E084,E085,E086,E109,E116,E118,E124,E127	13
chr20	47890419	47890822	E033,E034,E088,E116,E127	5
chr20	47891699	47891873	E097,E100,E116,E127	4
chr20	47891888	47901246	E003,E004,E005,E006,E007,E008,E017,E021,E022,E028,E029,E032,E033,E034,E046,E050,E051,E055,E056,E057,E059,E080,E081,E082,E083,E084,E085,E086,E088,E089,E090,E091,E092,E093,E094,E097,E098,E100,E109,E114,E116,E117,E118,E119,E120,E121,E122,E123,E124,E125,E126,E127,E128	53
chr20	47901343	47908442	E003,E004,E005,E006,E007,E008,E017,E021,E022,E028,E032,E033,E034,E046,E050,E051,E055,E056,E057,E059,E080,E081,E082,E083,E084,E085,E086,E088,E089,E090,E091,E092,E093,E094,E097,E098,E100,E109,E114,E116,E117,E118,E119,E120,E121,E122,E123,E124,E125,E126,E127,E128	52
chr20	47908546	47909279	E003,E004,E005,E006,E008,E017,E021,E022,E034,E055,E057,E089,E091,E100,E109,E116,E117,E118,E120,E123,E125,E127	22
chr20	47909489	47909928	E003,E004,E008,E021,E022,E082,E100,E114,E116,E118,E127	11
chr20	47910259	47910317	E021,E127	2
chr20	47910361	47910557	E004,E021	2
chr20	47910659	47910808	E003,E004,E008,E021,E022,E081	6
chr20	47910884	47911190	E003,E004,E008,E021,E028,E032,E055,E056,E057,E119,E126,E127	12
chr20	47911782	47911836	E100	1
chr20	47911951	47912138	E003,E006,E100,E114,E118,E126,E127	7
chr20	47912248	47912329	E033	1
chr20	47912475	47912592	E007,E021,E089	3
chr20	47913022	47913343	E081,E125,E128	3
chr20	47913383	47913469	E021,E097	2
chr20	47913802	47913852	E051	1
chr20	47913921	47913975	E100	1
chr20	47913978	47914840	E003,E008,E021,E022,E029,E032,E033,E034,E050,E051,E081,E082,E088,E089,E091,E092,E093,E097,E098,E100,E109,E123,E124,E126	24
chr20	47914864	47914929	E022,E124	2
chr20	47916277	47916327	E046	1
chr20	47916918	47916978	E003	1
chr20	47917215	47917285	E118	1
chr20	47917457	47917522	E093	1
chr20	47917544	47917594	E021	1
chr20	47917666	47917732	E003,E022	2
chr20	47918093	47918143	E021	1
chr20	47918199	47918259	E003	1
chr20	47918265	47918315	E051	1
chr20	47918774	47918814	E034	1
chr20	47919341	47920113	E006,E007,E017,E034,E050,E051,E055,E056,E059,E081,E082,E083,E086,E088,E089,E090,E091,E092,E093,E097,E109,E120,E121,E123,E124,E125,E126,E128	28
chr20	47920432	47920523	E033	1
chr20	47920600	47920675	E007	1
chr20	47921259	47921451	E003,E005,E021,E032,E033,E118	6
chr20	47921775	47921893	E021,E022,E046,E126	4
chr20	47922265	47922504	E007,E022,E050,E059,E088,E118	6
chr20	47922707	47922757	E022	1
chr20	47922864	47922914	E091	1
chr20	47923135	47923214	E118	1
chr20	47923244	47923284	E034	1
chr20	47923288	47924094	E003,E008,E021,E022,E032,E050,E051,E084,E085,E086,E098,E109,E118,E119,E123	15
chr20	47924589	47924669	E119	1
chr20	47925074	47925141	E082	1
chr20	47925330	47925822	E051,E080,E081,E082,E117,E123,E125,E127,E128	9
chr20	47926266	47926317	E022	1
chr20	47926442	47926522	E003	1
chr20	47926911	47926976	E021	1
chr20	47927243	47927661	E006,E017,E022,E028,E029,E055,E056,E057,E059,E086,E094,E100,E114,E117,E118,E119,E120,E121,E122,E123,E124,E125,E126,E127,E128	25
chr20	47927704	47927872	E122,E124	2
chr20	47928531	47928581	E021	1
chr20	47928982	47929087	E118	1
chr20	47929172	47929231	E007	1
chr20	47929290	47929498	E046	1
chr20	47929511	47929598	E114	1
chr20	47929612	47929667	E022	1
chr20	47929885	47930317	E007,E022,E046,E081,E082,E084,E086,E100	8
chr20	47931634	47931714	E119	1
chr20	47932129	47932454	E033,E081,E082	3
chr20	47933535	47933606	E086	1
chr20	47933790	47933890	E021	1
chr20	47934430	47934511	E055,E056	2
chr20	47934548	47936372	E003,E004,E007,E008,E021,E022,E029,E032,E033,E034,E046,E050,E051,E055,E056,E057,E059,E081,E082,E083,E084,E086,E088,E089,E090,E091,E092,E093,E097,E114,E116,E118,E121,E123,E124,E125,E127	37
chr20	47936520	47936614	E114,E118	2
chr20	47936688	47936759	E097	1
chr20	47937013	47937609	E003,E004,E005,E006,E007,E008,E017,E021,E022,E028,E032,E033,E034,E050,E051,E055,E056,E057,E059,E080,E081,E082,E083,E084,E085,E086,E088,E089,E090,E091,E092,E094,E097,E109,E114,E117,E119,E120,E121,E122,E123,E124,E125,E126,E127,E128	46
chr20	47937975	47938090	E123	1
chr20	47938939	47938989	E022	1
chr20	47939219	47939309	E051	1
chr20	47939465	47939596	E123	1
chr20	47940161	47940895	E003,E004,E005,E006,E007,E008,E017,E021,E022,E028,E029,E032,E033,E034,E046,E050,E051,E055,E056,E057,E059,E080,E081,E082,E083,E084,E086,E088,E089,E090,E091,E092,E093,E094,E097,E098,E100,E109,E114,E116,E117,E118,E119,E120,E121,E122,E123,E124,E125,E126,E127,E128	52
chr20	47940953	47941162	E032,E034,E050,E051,E088,E100,E121	7
chr20	47941183	47941312	E005,E007,E008,E086	4
chr20	47941378	47941452	E090,E126	2
chr20	47941571	47941685	E114	1
chr20	47941702	47941752	E021	1
chr20	47941890	47942012	E021,E022,E100	3
chr20	47942112	47943083	E017,E021,E028,E034,E055,E056,E057,E059,E081,E082,E086,E088,E089,E090,E092,E097,E100,E120,E121,E122,E124,E125,E126,E127,E128	25
chr20	47943517	47943671	E057,E119,E126	3
chr20	47943777	47943827	E022	1
chr20	47943895	47943945	E092	1
chr20	47944876	47944926	E050	1
chr20	47944945	47945071	E003,E100	2
chr20	47945174	47945263	E021	1
chr20	47945555	47945838	E120,E121	2
chr20	47946043	47946261	E005,E098,E114,E121,E126	5
chr20	47946282	47946332	E007	1
chr20	47946576	47946652	E097	1
chr20	47946913	47947040	E050,E117	2
chr20	47947103	47947143	E086	1
chr20	47947249	47947347	E032	1
chr20	47948012	47948062	E114	1
chr20	47948332	47948382	E083	1
chr20	47948425	47948577	E022,E034,E086,E117	4
chr20	47948921	47948975	E033	1
chr20	47949009	47949060	E046	1
chr20	47949291	47949341	E017	1
chr20	47949474	47949524	E022	1
chr20	47949536	47949587	E114	1
chr20	47949619	47949804	E021,E082,E084,E118	4
chr20	47949963	47950970	E003,E004,E005,E006,E007,E008,E017,E021,E022,E028,E029,E032,E033,E034,E046,E050,E051,E055,E056,E057,E059,E080,E081,E082,E083,E084,E085,E086,E088,E089,E090,E091,E092,E093,E094,E097,E098,E100,E109,E114,E116,E117,E118,E119,E120,E121,E122,E123,E124,E125,E126,E127,E128	53
chr20	47951700	47951810	E032	1
chr20	47951851	47951952	E034,E119,E124	3
chr20	47952040	47952090	E051	1
chr20	47952150	47952303	E118	1
chr20	47952698	47952748	E022	1
chr20	47952873	47952974	E085,E100	2
chr20	47953186	47953236	E022	1
chr20	47953299	47953343	E097	1
chr20	47953398	47953448	E021	1
chr20	47953759	47953799	E034	1
chr20	47954014	47954123	E021	1
chr20	47954350	47954400	E089	1
chr20	47954484	47955010	E033,E089,E090,E093,E100,E120,E121	7
chr20	47955395	47955445	E021	1
chr20	47955674	47955724	E021	1
chr20	47955776	47955966	E034,E055,E089,E100,E120,E121,E126	7
chr20	47956373	47956576	E029,E100,E121	3
chr20	47956752	47957344	E007,E017,E022,E055,E056,E081,E082,E089,E097,E100,E117,E118,E120,E121,E125,E126,E128	17
chr20	47957636	47957723	E050,E051,E080	3
chr20	47958379	47958429	E022	1
chr20	47958862	47959069	E100,E121,E126	3
chr20	47959348	47960675	E004,E005,E007,E008,E017,E021,E022,E028,E055,E056,E057,E081,E082,E083,E086,E089,E090,E093,E097,E100,E114,E117,E119,E120,E121,E123,E126,E127,E128	29
chr20	47960717	47962858	E003,E004,E005,E006,E007,E008,E017,E021,E022,E028,E032,E050,E055,E056,E057,E059,E080,E081,E082,E083,E084,E085,E086,E088,E089,E090,E091,E092,E093,E094,E097,E098,E100,E109,E114,E117,E118,E119,E120,E121,E122,E125,E126,E127,E128	45
chr20	47962928	47963664	E004,E006,E007,E008,E021,E051,E055,E081,E089,E090,E093,E100,E114,E120,E121,E126,E127	17
chr20	47963757	47964179	E004,E008,E021,E022,E082,E086,E090,E091,E100,E114,E117,E118,E127	13
chr20	47964197	47964718	E003,E004,E005,E006,E007,E008,E017,E021,E022,E032,E033,E034,E046,E050,E051,E059,E080,E081,E082,E083,E084,E085,E086,E088,E089,E090,E091,E092,E093,E097,E098,E100,E109,E114,E116,E118,E123,E124,E125,E128	40
chr20	47964925	47965054	E005,E006,E008,E021,E022,E128	6
chr20	47965073	47965143	E118	1
chr20	47965171	47965485	E003,E007,E008,E021,E032,E046	6
chr20	47965488	47965548	E029	1
chr20	47965677	47965953	E004,E005,E021,E057,E093,E100,E117,E127	8
chr20	47965985	47966048	E097	1
chr20	47966255	47966684	E008,E022,E055,E056,E081,E082,E086,E088,E089,E097,E098,E100,E114,E119,E120,E121,E126	17
chr20	47966694	47966824	E100,E126	2
chr20	47966880	47967068	E126	1
chr20	47967303	47967343	E034	1
chr20	47968136	47968237	E082	1
chr20	47968278	47968393	E003,E022	2
chr20	47968487	47968537	E022	1
chr20	47968555	47968635	E116	1
chr20	47968873	47968937	E124	1
chr20	47969279	47969623	E021,E059,E080,E088,E097,E100,E126	7
chr20	47969674	47969724	E082	1
chr20	47969990	47970164	E008,E046,E086,E089,E097,E114	6
chr20	47970819	47970979	E080,E097,E114	3
chr20	47971306	47971360	E033	1
chr20	47971392	47971442	E114	1
chr20	47971533	47971583	E022	1
chr20	47971920	47971984	E021	1
chr20	47972159	47972336	E081,E082	2
chr20	47973223	47973643	E022,E084,E089,E090,E094,E098,E100,E119,E120,E121	10
chr20	47974867	47975016	E082	1
chr20	47975087	47975491	E034,E081,E082	3
chr20	47976201	47976271	E022	1
chr20	47976923	47977216	E005,E022,E082,E118	4
chr20	47977273	47977357	E082,E085	2
chr20	47977650	47977700	E021	1
chr20	47977790	47977840	E082	1
chr20	47978428	47978690	E022,E081,E082,E089,E090,E092,E097,E100,E121,E125,E126	11
chr20	47978832	47979123	E021,E029,E081,E082,E100,E120	6
chr20	47979303	47979357	E033	1
chr20	47979837	47979891	E100	1
chr20	47980294	47980344	E022	1
chr20	47980512	47980562	E088	1
chr20	47980570	47980653	E008	1
chr20	47980874	47980918	E097	1
chr20	47981954	47982088	E017,E022	2
chr20	47982115	47982347	E081,E086,E088,E121	4
chr20	47982378	47982882	E004,E005,E007,E022,E029,E088,E120,E121	8
chr20	47983186	47983236	E022	1
chr20	47983451	47983501	E109	1
chr20	47983585	47983693	E005,E082,E090	3
chr20	47983718	47983898	E090,E126	2
chr20	47984199	47984239	E086	1
chr20	47984398	47984646	E022,E122,E126,E127	4
chr20	47984667	47984763	E005	1
chr20	47985222	47985547	E007,E021,E083,E121	4
chr20	47985713	47985763	E090	1
chr20	47986055	47986145	E118	1
chr20	47986156	47986335	E007,E022,E122	3
chr20	47987506	47987560	E081	1
chr20	47987658	47987708	E017	1
chr20	47987779	47987925	E005,E034,E114	3
chr20	47988028	47988132	E033,E094,E118	3
chr20	47988169	47988263	E007	1
chr20	47988559	47988614	E022	1
chr20	47988647	47989200	E028,E057,E059,E082,E118,E119,E127	7
chr20	47989321	47989394	E022	1
chr20	47989476	47989549	E007,E086	2
chr20	47989743	47989843	E086	1
chr20	47989905	47989959	E086	1
chr20	47990011	47990095	E022,E086	2
chr20	47990105	47990234	E021,E118	2
chr20	47990249	47990324	E118	1
chr20	47990529	47990589	E125	1
chr20	47990673	47990770	E097,E127	2
chr20	47991354	47991455	E021,E118	2
chr20	47993343	47993393	E121	1
chr20	47993716	47993806	E125	1
chr20	47993879	47994135	E017,E046,E086,E121,E126,E127	6
chr20	47994158	47994198	E086	1
chr20	47994216	47994362	E086,E098,E121	3
chr20	47994578	47994628	E082	1
chr20	47995207	47995264	E127	1
chr20	47995988	47996032	E097	1
chr20	47996672	47997423	E003,E007,E008,E021,E022,E081,E086,E090,E091,E092	10
chr20	47997578	47997693	E021,E082,E086,E127	4
chr20	47997796	47997847	E022	1
chr20	47998027	47998841	E005,E017,E021,E022,E028,E055,E056,E057,E080,E081,E082,E083,E084,E086,E088,E089,E090,E092,E093,E094,E097,E098,E100,E109,E114,E117,E118,E119,E120,E121,E125,E126,E127,E128	34
chr20	47998859	47999249	E082,E083,E088,E100,E128	5
chr20	47999844	47999923	E021,E091	2
chr20	48000224	48000296	E007	1
chr20	48000428	48000562	E086,E127	2
chr20	48000661	48000770	E022	1
chr20	48000785	48002472	E003,E004,E005,E006,E007,E008,E017,E021,E022,E028,E029,E032,E033,E034,E046,E050,E051,E055,E056,E057,E059,E080,E081,E082,E083,E084,E086,E088,E089,E090,E091,E092,E093,E094,E097,E098,E100,E109,E114,E116,E117,E118,E119,E120,E121,E122,E123,E124,E125,E126,E127,E128	52
chr20	48002543	48002603	E007	1
chr20	48002638	48002718	E116	1
chr20	48003405	48004356	E003,E004,E005,E057,E080,E081,E083,E086,E088,E089,E091,E092,E093,E098,E100,E114,E118,E119,E121,E124,E126	21
chr20	48004542	48004683	E005	1
chr20	48004759	48004803	E080	1
chr20	48004863	48004944	E005	1
chr20	48004947	48004997	E093	1
chr20	48005239	48005289	E121	1
chr20	48005376	48005822	E006,E080,E083,E086,E088,E089,E090,E091,E092,E100,E120,E121,E123,E125,E126,E128	16
chr20	48006077	48006168	E120	1
chr20	48006532	48006634	E022,E120	2
chr20	48006818	48006890	E033,E086	2
chr20	48007072	48007144	E005	1
chr20	48007166	48007216	E089	1
chr20	48007988	48008144	E059,E083,E086,E100,E118	5
chr20	48008308	48008467	E091,E100	2
chr20	48008584	48008745	E100,E120	2
chr20	48009413	48009583	E098,E116	2
chr20	48009967	48010017	E050	1
chr20	48010482	48010539	E091	1
chr20	48010572	48010634	E100	1
chr20	48010732	48010792	E017,E086	2
chr20	48010838	48011228	E017,E056,E086,E088,E089,E090,E092,E098,E100,E126	10
chr20	48011359	48011443	E100	1
chr20	48011528	48012179	E003,E022,E081,E082,E084,E086,E088,E089,E090,E092,E097,E100,E118,E121,E125,E126	16
chr20	48012253	48012397	E007,E021,E126	3
chr20	48012423	48012577	E100,E123	2
chr20	48012720	48012770	E021	1
chr20	48012964	48013126	E055,E114,E124	3
chr20	48013196	48013264	E021,E086	2
chr20	48013348	48013402	E100	1
chr20	48014051	48014454	E006,E007,E017,E028,E050,E055,E056,E057,E059,E080,E089,E090,E091,E094,E098,E100,E114,E117,E118,E119,E120,E121,E125,E126,E127,E128	26
chr20	48014519	48014685	E121	1
chr20	48014876	48015042	E057,E121,E127	3
chr20	48015137	48015201	E124	1
chr20	48015347	48015558	E003,E004,E008,E021,E022,E050,E051,E093,E100,E114,E117,E121,E123	13
chr20	48015929	48016314	E055,E056,E081,E086,E088,E089,E090,E097,E100,E118,E120,E121,E125,E126,E128	15
chr20	48016549	48017407	E007,E008,E017,E021,E022,E046,E059,E086,E088,E089,E090,E092,E097,E098,E100,E114,E118,E120,E121,E125,E126,E128	22
chr20	48017453	48017812	E006,E017,E021,E022,E055,E056,E080,E081,E082,E083,E086,E088,E089,E090,E092,E097,E098,E100,E121,E126,E128	21
chr20	48017887	48017998	E089	1
chr20	48018039	48018139	E083,E086,E092	3
chr20	48018218	48018281	E100	1
chr20	48018364	48018427	E100	1
chr20	48018645	48018989	E021,E022,E028,E032,E057,E091,E127	7
chr20	48019116	48019196	E057	1
chr20	48019211	48019293	E021,E022	2
chr20	48019698	48019752	E100	1
chr20	48019777	48019903	E086,E121	2
chr20	48019998	48020068	E118	1
chr20	48020429	48020485	E022	1
chr20	48020799	48020971	E003,E017,E080,E081,E118	5
chr20	48021648	48021834	E003,E004,E007,E022,E080,E082,E086	7
chr20	48021844	48021938	E007,E021,E082,E114	4
chr20	48021940	48022035	E005,E007,E118	3
chr20	48022346	48022548	E021,E022,E050,E086,E100	5
chr20	48023322	48023382	E051	1
chr20	48023774	48023824	E021	1
chr20	48023992	48024054	E050	1
chr20	48024442	48024621	E021	1
chr20	48025223	48025353	E022	1
chr20	48025410	48025515	E097,E118	2
chr20	48025523	48025585	E100	1
chr20	48025799	48025892	E082,E118	2
chr20	48025904	48025959	E021	1
chr20	48026611	48026761	E080,E082,E083,E086,E088,E089,E090,E092	8
chr20	48026803	48026857	E100	1
chr20	48027159	48027321	E021,E100	2
chr20	48027458	48027589	E091,E123	2
chr20	48027696	48028462	E050,E051,E056,E081,E100,E120,E121,E123	8
chr20	48028508	48028567	E121	1
chr20	48028778	48028846	E120	1
chr20	48029017	48029071	E100	1
chr20	48029339	48029420	E034,E051	2
chr20	48029528	48029578	E022	1
chr20	48029598	48029707	E091	1
chr20	48029842	48029892	E022	1
chr20	48030111	48030161	E007	1
chr20	48030198	48030248	E022	1
chr20	48030383	48030470	E022	1
chr20	48030579	48030668	E005	1
chr20	48031083	48031157	E017	1
chr20	48031479	48031529	E114	1
chr20	48031568	48031622	E120	1
chr20	48031727	48031828	E021,E121	2
chr20	48031868	48031918	E085	1
chr20	48031971	48032284	E021,E080,E081,E082,E092	5
chr20	48032436	48032490	E126	1
chr20	48032637	48032736	E032,E100	2
chr20	48032863	48032913	E021	1
chr20	48033052	48033179	E007,E082	2
chr20	48033240	48033353	E100	1
chr20	48033405	48033455	E022	1
chr20	48033545	48033595	E050	1
chr20	48033960	48034089	E003,E021,E121	3
chr20	48035014	48035094	E121	1
chr20	48035119	48035222	E088,E090	2
chr20	48035231	48035570	E022,E086,E092,E120,E121	5
chr20	48035613	48035663	E092	1
chr20	48035696	48035746	E121	1
chr20	48035787	48035841	E092	1
chr20	48035888	48036089	E097,E118,E121	3
chr20	48036294	48036505	E021,E022,E100,E118,E123	5
chr20	48036804	48037945	E028,E057,E059,E083,E084,E090,E091,E092,E094,E097,E098,E100,E109,E119,E120,E121,E126	17
chr20	48038052	48038215	E007,E100,E126	3
chr20	48038396	48038558	E082,E089,E100,E121,E126	5
chr20	48038681	48038959	E022,E086,E089,E090,E100	5
chr20	48040146	48040338	E028,E057,E080,E081,E119,E121	6
chr20	48040343	48040447	E006,E084	2
chr20	48040462	48040550	E100	1
chr20	48040628	48040837	E057,E080,E082,E128	4
chr20	48040890	48041552	E004,E007,E021,E022,E033,E046,E055,E056,E080,E081,E082,E089,E092,E097,E100,E118,E120,E121,E126,E127	20
chr20	48041650	48041708	E100	1
chr20	48042800	48042876	E083	1
chr20	48042887	48043054	E021,E022,E082,E090	4
chr20	48043073	48043305	E007,E083,E086,E089,E117	5
chr20	48043351	48043784	E022,E028,E032,E050,E055,E057,E082,E100,E114,E119,E120,E121,E126,E127	14
chr20	48043840	48043890	E050	1
chr20	48044040	48044084	E097	1
chr20	48044174	48044723	E055,E081,E083,E089,E090,E092,E093,E100,E121	9
chr20	48044767	48044817	E092	1
chr20	48044827	48044955	E083,E089	2
chr20	48045014	48045111	E090	1
chr20	48045115	48045179	E124	1
chr20	48045597	48045647	E022	1
chr20	48046029	48046079	E046	1
chr20	48046098	48046158	E003	1
chr20	48046159	48046214	E032	1
chr20	48046273	48046323	E022	1
chr20	48046411	48046491	E119	1
chr20	48046581	48046693	E022,E091	2
chr20	48047255	48047319	E124	1
chr20	48047418	48047659	E120,E121,E127	3
chr20	48047752	48047855	E057,E086	2
chr20	48047885	48048221	E022,E028,E029,E057,E114,E119,E120,E126	8
chr20	48048264	48048391	E028	1
chr20	48048823	48048873	E007	1
chr20	48049105	48049340	E003,E004,E021,E080,E081,E082,E093,E118	8
chr20	48049379	48049434	E021	1
chr20	48049796	48049840	E080	1
chr20	48050006	48050163	E080,E082,E086,E098	4
chr20	48050268	48050408	E008,E086	2
chr20	48050456	48050512	E089	1
chr20	48051096	48051164	E033	1
chr20	48051685	48051756	E021	1
chr20	48051990	48052040	E093	1
chr20	48052214	48052326	E109,E118,E119	3
chr20	48052370	48052544	E003,E034,E085,E109,E114	5
chr20	48052629	48052715	E032	1
chr20	48053160	48053225	E124	1
chr20	48053470	48053520	E022	1
chr20	48054000	48054109	E004	1
chr20	48054823	48054873	E055	1
chr20	48055192	48055348	E021,E086,E125	3
chr20	48055360	48055532	E017,E033	2
chr20	48056193	48056288	E082,E088	2
chr20	48056520	48056590	E021	1
chr20	48056623	48056725	E005,E086,E124	3
chr20	48056765	48056815	E083	1
chr20	48057106	48057146	E086	1
chr20	48057199	48057321	E117,E118,E127	3
chr20	48057411	48057461	E021	1
chr20	48057814	48058429	E003,E004,E008,E021,E022,E088,E114	7
chr20	48060712	48060835	E090,E100	2
chr20	48060865	48060915	E007	1
chr20	48060968	48061008	E086	1
chr20	48061073	48061436	E033,E080,E098,E109,E114,E118,E127	7
chr20	48061497	48061575	E121	1
chr20	48061794	48062283	E004,E008,E021,E022,E028,E029,E050,E055,E056,E088,E092,E098,E119,E120,E121,E122,E126	17
chr20	48062285	48062370	E098,E114	2
chr20	48062377	48062473	E090,E097	2
chr20	48062528	48062589	E034	1
chr20	48062592	48062975	E008,E021,E032,E033,E081,E092,E121	7
chr20	48063098	48064308	E003,E004,E006,E007,E008,E021,E022,E050,E055,E080,E081,E082,E083,E084,E085,E086,E088,E089,E090,E092,E093,E097,E098,E100,E118,E120,E121,E124,E125,E126,E128	31
chr20	48064358	48065027	E003,E004,E007,E008,E021,E022,E055,E059,E081,E083,E084,E086,E088,E089,E090,E091,E092,E093,E097,E098,E100,E120,E121,E126,E127	25
chr20	48065185	48065423	E021,E090,E117	3
chr20	48065464	48065809	E003,E004,E008,E021,E022,E057,E088,E100,E114,E116,E117,E118,E123,E127	14
chr20	48065910	48065979	E003	1
chr20	48066425	48066507	E055	1
chr20	48066511	48067306	E003,E004,E007,E008,E021,E022,E029,E034,E050,E055,E080,E081,E082,E089,E090,E092,E093,E100,E118,E120,E121,E125,E128	23
chr20	48067504	48067559	E082	1
chr20	48067607	48067769	E007,E081,E089,E126	4
chr20	48068345	48069275	E007,E021,E032,E055,E056,E059,E080,E081,E082,E088,E089,E090,E094,E097,E098,E100,E117,E118,E120,E122,E124,E126,E127,E128	24
chr20	48069295	48069345	E017	1
chr20	48069439	48069490	E082	1
chr20	48069621	48069716	E100	1
chr20	48069873	48069917	E097	1
chr20	48070259	48070326	E097	1
chr20	48070409	48070459	E091	1
chr20	48070595	48070639	E080	1
chr20	48071059	48071116	E093	1
chr20	48071715	48071819	E021,E118	2
chr20	48072396	48072754	E003,E007,E088,E100	4
chr20	48073114	48073181	E022	1
chr20	48073321	48073462	E003,E021	2
chr20	48073666	48073812	E007,E124	2
chr20	48073845	48074136	E004,E086,E127	3
chr20	48074151	48074241	E055,E056,E086	3
chr20	48074342	48074560	E004,E005,E080,E116	4
chr20	48074693	48074782	E022	1
chr20	48075432	48075486	E127	1
chr20	48076375	48076487	E059	1
chr20	48076721	48076897	E004,E005,E028	3
chr20	48077276	48077857	E028,E081,E098,E114,E118,E119,E120,E121,E125,E126,E127,E128	12
chr20	48078032	48078462	E007,E080,E086,E097,E098	5
chr20	48078822	48078872	E021	1
chr20	48078959	48079009	E082	1
chr20	48079066	48079212	E022,E098	2
chr20	48079352	48079511	E028,E081,E082,E100,E121,E125	6
chr20	48081093	48081161	E124	1
chr20	48081201	48081327	E080,E091,E100	3
chr20	48081380	48081430	E091	1
chr20	48082098	48082234	E017,E021,E080	3
chr20	48082270	48082544	E080,E097,E100,E124	4
chr20	48082663	48082741	E022	1
chr20	48082799	48082866	E022,E080	2
chr20	48083172	48083366	E003,E004,E008,E021,E022,E093,E114,E121	8
chr20	48083607	48083690	E004,E021	2
chr20	48083843	48083901	E055	1
chr20	48083940	48084019	E003	1
chr20	48084129	48084179	E109	1
chr20	48084623	48084718	E124	1
chr20	48085183	48085233	E051	1
chr20	48085835	48085899	E124	1
chr20	48086432	48086482	E055	1
chr20	48086502	48086552	E091	1
chr20	48087145	48087253	E126	1
chr20	48087493	48087590	E021	1
chr20	48087596	48087704	E080,E118	2
chr20	48087808	48088273	E100,E114,E120,E121,E126	5
chr20	48089009	48089139	E022,E086,E124	3
chr20	48089217	48090022	E003,E021,E022,E059,E086	5
chr20	48090740	48090804	E124	1
chr20	48090867	48090938	E080	1
chr20	48091951	48092115	E117,E118,E120	3
chr20	48092216	48092286	E118	1
chr20	48092651	48092807	E003,E004,E022,E084,E120,E121	6
chr20	48092812	48092856	E080	1
chr20	48093132	48093172	E086	1
chr20	48093738	48093788	E007	1
chr20	48093794	48094045	E003,E004,E005,E008,E021,E022,E081,E086,E114,E121,E123	11
chr20	48094847	48094934	E118	1
chr20	48095371	48095421	E121	1
chr20	48095442	48095584	E057,E086,E118,E121	4
chr20	48095881	48095956	E051	1
chr20	48095979	48096153	E114,E118	2
chr20	48096207	48096701	E003,E007,E021,E094,E100,E118,E120,E121	8
chr20	48096741	48096907	E007,E032,E050,E100	4
chr20	48096943	48097066	E100	1
chr20	48097094	48097196	E022,E118	2
chr20	48097203	48097243	E086	1
chr20	48097497	48097638	E007,E097,E100	3
chr20	48097714	48097788	E100	1
chr20	48097917	48098003	E007	1
chr20	48098536	48098586	E022	1
chr20	48098644	48098888	E003,E007,E022,E032,E086,E092,E097,E100	8
chr20	48098905	48100599	E003,E004,E005,E006,E007,E008,E017,E021,E022,E028,E032,E033,E034,E046,E050,E051,E055,E056,E057,E059,E080,E081,E082,E083,E084,E085,E086,E088,E089,E090,E091,E092,E093,E094,E097,E098,E100,E109,E118,E119,E120,E121,E123,E125,E126,E127,E128	47
chr20	48100631	48101287	E003,E004,E005,E006,E007,E008,E017,E021,E022,E028,E032,E033,E034,E046,E050,E051,E055,E056,E057,E059,E080,E081,E082,E083,E084,E085,E086,E088,E089,E090,E091,E092,E093,E094,E097,E098,E100,E109,E114,E118,E119,E120,E121,E122,E123,E124,E125,E126,E127,E128	50
chr20	48101295	48101662	E003,E050,E082,E100,E123	5
chr20	48102238	48102367	E050,E055,E093,E109	4
chr20	48102797	48102847	E022	1
chr20	48103103	48103149	E034	1
chr20	48103494	48103534	E086	1
chr20	48103954	48104129	E120,E121	2
chr20	48104485	48104551	E022	1
chr20	48104793	48104837	E097	1
chr20	48105103	48105320	E121	1
chr20	48105569	48105619	E082	1
chr20	48106379	48106498	E114,E127	2
chr20	48107304	48107666	E055,E080,E089,E094,E100,E114,E117,E118,E120,E121,E126	11
chr20	48107788	48107838	E007	1
chr20	48108154	48108204	E046	1
chr20	48109246	48109296	E017	1
chr20	48109479	48109533	E100	1
chr20	48109595	48109777	E100,E120,E121	3
chr20	48109909	48109963	E121	1
chr20	48110204	48110254	E121	1
chr20	48110466	48110587	E080	1
chr20	48111042	48111155	E021,E097	2
chr20	48111594	48111673	E082	1
chr20	48111676	48111831	E021,E022,E089	3
chr20	48111990	48112040	E022	1
chr20	48113073	48114164	E003,E004,E005,E008,E021,E022,E080,E082,E084,E085,E086,E090,E100,E109,E120,E121,E126	17
chr20	48114198	48114248	E022	1
chr20	48114251	48114315	E032	1
chr20	48114330	48114380	E084	1
chr20	48115231	48115281	E093	1
chr20	48115676	48115750	E005	1
chr20	48116052	48116133	E003	1
chr20	48116173	48116213	E086	1
chr20	48116239	48116382	E055,E080,E086,E121,E126	5
chr20	48116458	48116498	E086	1
chr20	48116606	48116660	E033	1
chr20	48116669	48116802	E004,E021,E082	3
chr20	48116942	48117025	E022	1
chr20	48117085	48117215	E022,E121	2
chr20	48117675	48117942	E022,E056,E100,E126	4
chr20	48118413	48118823	E003,E004,E005,E006,E007,E008,E017,E021,E022,E029,E032,E050,E055,E056,E057,E080,E081,E082,E088,E090,E093,E100,E114,E116,E117,E120,E121,E122,E123,E125,E126,E127,E128	33
chr20	48119226	48119292	E126	1
chr20	48119506	48119560	E081	1
chr20	48119575	48119619	E097	1
chr20	48119786	48120100	E008,E021,E022,E082,E093,E126	6
chr20	48120101	48120174	E034	1
chr20	48120182	48120354	E056,E086,E097,E100	4
chr20	48120786	48120913	E083,E089,E121	3
chr20	48121686	48121744	E097	1
chr20	48121815	48121875	E006	1
chr20	48121879	48121974	E007,E082	2
chr20	48121980	48122707	E003,E004,E005,E006,E007,E008,E017,E021,E022,E029,E050,E051,E055,E056,E059,E080,E081,E082,E083,E084,E086,E088,E089,E090,E092,E093,E094,E097,E098,E100,E109,E114,E120,E121,E122,E125,E126,E128	38
chr20	48123564	48123614	E051	1
chr20	48123718	48123768	E089	1
chr20	48123983	48124067	E007	1
chr20	48124083	48124762	E007,E008,E017,E057,E093,E097,E100,E118,E124,E127	10
chr20	48124789	48125884	E003,E004,E005,E006,E007,E008,E017,E021,E022,E028,E032,E033,E034,E046,E050,E051,E055,E056,E057,E059,E080,E081,E082,E083,E084,E085,E086,E088,E089,E090,E091,E092,E093,E097,E098,E100,E109,E114,E116,E117,E118,E119,E120,E121,E122,E123,E124,E125,E126,E127,E128	51
chr20	48125976	48126069	E021,E090,E100	3
chr20	48126097	48126263	E089,E090,E121	3
chr20	48126551	48126605	E100	1
chr20	48126698	48126752	E100	1
chr20	48126910	48127876	E005,E006,E017,E022,E028,E055,E056,E083,E086,E088,E089,E090,E091,E092,E093,E094,E097,E098,E100,E109,E114,E120,E121,E125,E126,E128	26
chr20	48127929	48128084	E100,E121,E122	3
chr20	48128249	48128305	E100	1
chr20	48128908	48128948	E086	1
chr20	48129211	48129281	E021	1
chr20	48129434	48129491	E093	1
chr20	48129780	48129840	E125	1
chr20	48129900	48129997	E097,E100,E114	3
chr20	48130152	48130446	E004,E021,E022,E100,E114,E125,E126,E128	8
chr20	48130578	48130618	E034	1
chr20	48130639	48130705	E080	1
chr20	48130798	48130893	E005,E097	2
chr20	48131116	48131166	E109	1
chr20	48131271	48131325	E097,E100	2
chr20	48131386	48131471	E007	1
chr20	48132158	48132385	E007,E081,E082,E084,E092,E094,E114,E117	8
chr20	48132668	48132732	E124	1
chr20	48133485	48133597	E100,E118	2
chr20	48133602	48134478	E007,E022,E034,E055,E056,E080,E082,E086,E090,E100,E114,E117,E120,E121,E125,E126	16
chr20	48135193	48135450	E034,E046,E121	3
chr20	48135521	48135571	E046	1
chr20	48135762	48135899	E021,E033,E097,E100	4
chr20	48135909	48136015	E082,E121	2
chr20	48136206	48136616	E003,E007,E008,E017,E021,E022,E086,E118,E128	9
chr20	48137318	48137413	E118	1
chr20	48137507	48137557	E089	1
chr20	48137667	48137721	E128	1
chr20	48137724	48137820	E034,E086,E100	3
chr20	48137822	48138380	E090,E097,E100,E114,E120,E121,E126	7
chr20	48138857	48138897	E086	1
chr20	48140429	48140483	E128	1
chr20	48140516	48140576	E125	1
chr20	48140875	48140938	E083	1
chr20	48141660	48141700	E086	1
chr20	48141781	48141832	E093	1
chr20	48142311	48142365	E126	1
chr20	48142546	48142596	E121	1
chr20	48142676	48143065	E022,E100,E120,E121,E126	5
chr20	48143182	48143516	E120,E121	2
chr20	48144452	48144505	E121	1
chr20	48144634	48144934	E100,E120,E121,E126	4
chr20	48145192	48145242	E090	1
chr20	48145286	48145349	E033	1
chr20	48145597	48145647	E114	1
chr20	48146014	48146394	E021,E028,E057,E100,E114,E117,E119,E120,E124,E127	10
chr20	48146590	48146836	E090,E121	2
chr20	48146876	48146989	E032,E034	2
chr20	48147563	48147614	E021	1
chr20	48148467	48148511	E097	1
chr20	48149100	48149170	E118	1
chr20	48149316	48149393	E097	1
chr20	48149776	48149846	E118	1
chr20	48150320	48150370	E021	1
chr20	48150573	48150674	E125	1
chr20	48150690	48152057	E003,E004,E005,E006,E007,E008,E017,E021,E022,E028,E029,E032,E033,E034,E046,E050,E051,E055,E056,E057,E059,E080,E081,E082,E083,E085,E086,E088,E089,E090,E091,E092,E093,E094,E097,E098,E100,E109,E114,E116,E117,E118,E119,E120,E121,E122,E123,E124,E125,E126,E127,E128	52
chr20	48152110	48152212	E050	1
chr20	48153397	48153989	E003,E004,E007,E008,E021,E022,E050,E051,E055,E057,E059,E080,E086,E089,E091,E092,E097,E100,E109,E114,E117,E118,E120,E121,E123	25
chr20	48154214	48154264	E022	1
chr20	48154312	48154362	E093	1
chr20	48154378	48154470	E046	1
chr20	48155007	48155057	E089	1
chr20	48155304	48155358	E100	1
chr20	48155504	48155548	E097	1
chr20	48155640	48155694	E090	1
chr20	48155946	48156046	E021,E124	2
chr20	48156079	48156228	E098,E100,E118	3
chr20	48156324	48156404	E057	1
chr20	48156450	48156722	E021,E057,E097,E100,E118,E127	6
chr20	48156809	48157013	E057,E097,E118,E124	4
chr20	48157089	48157133	E097	1
chr20	48157149	48157287	E007	1
chr20	48157328	48157516	E005,E007,E022,E098	4
chr20	48157550	48157893	E005,E022,E086,E090,E091,E097,E117,E118	8
chr20	48158216	48159024	E003,E004,E005,E006,E007,E008,E017,E021,E022,E028,E029,E032,E033,E034,E046,E050,E051,E055,E056,E057,E059,E080,E081,E082,E083,E084,E085,E086,E088,E089,E090,E091,E092,E093,E094,E097,E098,E100,E109,E114,E116,E117,E118,E119,E120,E121,E122,E123,E124,E125,E126,E127,E128	53
chr20	48159031	48159511	E005,E007,E021,E022,E051,E059,E091,E114,E118,E126	10
chr20	48159526	48159593	E090	1
chr20	48159697	48159773	E097	1
chr20	48159894	48160064	E004,E033,E056,E086,E092	5
chr20	48160221	48160371	E021,E097,E118	3
chr20	48160486	48160540	E033	1
chr20	48160561	48160755	E022,E086,E114	3
chr20	48160761	48160890	E082,E118	2
chr20	48160901	48161092	E022,E086,E097	3
chr20	48161248	48161288	E086	1
chr20	48161312	48161405	E005,E034,E090	3
chr20	48162025	48162087	E100	1
chr20	48162165	48162470	E003,E004,E005,E022,E050,E051,E055,E056,E083,E114,E117,E123,E126	13
chr20	48162562	48162655	E033,E055,E126	3
chr20	48162953	48162993	E086	1
chr20	48163075	48163125	E083	1
chr20	48163349	48163420	E082	1
chr20	48164620	48164670	E021	1
chr20	48165713	48165777	E124	1
chr20	48166334	48166646	E088,E089,E090,E091	4
chr20	48166794	48166848	E033	1
chr20	48167000	48167080	E090,E097	2
chr20	48167254	48167304	E092	1
chr20	48167697	48168347	E005,E084,E085,E086,E088,E090,E091,E092,E097,E122,E126	11
chr20	48168392	48169594	E004,E046,E051,E055,E056,E081,E082,E084,E085,E086,E088,E089,E090,E092,E097,E109,E118,E121,E122,E124,E126	21
chr20	48169709	48170076	E086,E097	2
chr20	48170229	48170273	E097	1
chr20	48170357	48170416	E097	1
chr20	48170536	48170586	E022	1
chr20	48170666	48170763	E090,E097	2
chr20	48170846	48171072	E090,E097	2
chr20	48171113	48171158	E097	1
chr20	48171772	48171859	E097	1
chr20	48171963	48172027	E034,E090	2
chr20	48172304	48172438	E090,E097	2
chr20	48172503	48172750	E004,E097	2
chr20	48172751	48173456	E004,E007,E089,E090,E097	5
chr20	48173656	48173782	E097,E123	2
chr20	48173936	48174055	E084,E123,E126	3
chr20	48174058	48174536	E017,E055,E056,E084,E086,E089,E090,E091,E097,E121,E123,E125,E126,E128	14
chr20	48174590	48174650	E097	1
chr20	48174974	48175072	E022,E056,E086,E088,E090,E091,E128	7
chr20	48175116	48175220	E097,E119,E125	3
chr20	48175491	48176537	E004,E005,E017,E021,E022,E055,E056,E088,E089,E090,E097,E098,E100,E114,E117,E118,E120,E121,E123,E125,E126,E128	22
chr20	48176712	48177017	E126	1
chr20	48177131	48177194	E086	1
chr20	48177262	48177666	E004,E017,E021,E055,E056,E086,E097,E100,E114,E126,E128	11
chr20	48177671	48178138	E004,E008,E022,E050,E055,E086,E090,E093,E097,E100,E126	11
chr20	48178177	48178393	E056,E097,E100,E125,E126	5
chr20	48178399	48179696	E003,E004,E005,E006,E007,E008,E017,E021,E022,E028,E050,E055,E056,E059,E080,E083,E086,E088,E089,E090,E091,E092,E093,E094,E097,E098,E100,E109,E114,E117,E120,E121,E122,E123,E125,E126,E128	37
chr20	48179779	48179829	E021	1
chr20	48179838	48180146	E050,E055,E056,E059,E090,E097,E126	7
chr20	48180567	48180736	E055,E056,E097,E114	4
chr20	48181244	48181360	E097,E128	2
chr20	48181369	48181438	E056	1
chr20	48181456	48181500	E097	1
chr20	48181732	48181864	E097,E126	2
chr20	48181882	48182001	E118,E128	2
chr20	48182225	48182381	E007,E021,E022,E055,E086,E090	6
chr20	48182420	48182509	E004,E022,E097	3
chr20	48182736	48186959	E003,E004,E005,E006,E007,E008,E017,E021,E022,E034,E050,E051,E055,E056,E059,E080,E081,E082,E083,E084,E085,E086,E088,E089,E090,E091,E092,E093,E097,E098,E100,E114,E117,E118,E121,E122,E125,E126,E127,E128	40
chr20	48187066	48187285	E022,E055,E090,E097,E121	5
chr20	48187295	48187365	E097	1
chr20	48187377	48187836	E004,E005,E017,E028,E055,E056,E057,E083,E086,E089,E090,E097,E100,E117,E120,E121,E125,E126,E128	19
chr20	48188142	48188729	E086,E089,E097	3
chr20	48189340	48189985	E003,E004,E007,E008,E021,E022,E046,E050,E051,E080,E081,E083,E086,E088,E089,E090,E092,E093,E097,E120,E121,E122,E126,E128	24
chr20	48190098	48190148	E084	1
chr20	48190164	48191021	E017,E050,E051,E055,E056,E089,E091,E097,E098,E100,E114,E117,E120,E121,E123,E125,E126,E128	18
chr20	48191052	48191108	E126	1
chr20	48191168	48191218	E090	1
chr20	48191545	48191620	E126	1
chr20	48191689	48191747	E100	1
chr20	48191821	48192758	E003,E007,E017,E021,E022,E055,E056,E080,E083,E084,E086,E089,E090,E091,E092,E093,E094,E097,E100,E109,E114,E117,E118,E120,E121,E125,E126,E128	28
chr20	48192837	48193015	E017,E086,E125,E128	4
chr20	48193197	48193247	E090	1
chr20	48193995	48194045	E089	1
chr20	48194396	48194518	E046,E097	2
chr20	48195033	48195124	E089	1
chr20	48195188	48195283	E097	1
chr20	48195389	48195441	E086	1
chr20	48195448	48195508	E005	1
chr20	48195558	48195622	E089	1
chr20	48195660	48195744	E089,E090	2
chr20	48195785	48195994	E089,E090,E097	3
chr20	48196101	48197978	E003,E006,E007,E008,E017,E021,E022,E029,E033,E034,E055,E056,E059,E080,E081,E083,E084,E085,E086,E088,E089,E090,E091,E092,E093,E094,E097,E100,E109,E114,E117,E118,E120,E121,E122,E124,E125,E126,E128	39
chr20	48198070	48198114	E097	1
chr20	48198250	48198437	E034,E094,E097,E119,E126	5
chr20	48198442	48198500	E089	1
chr20	48198520	48198805	E055,E056,E090,E092,E094,E098,E100,E109,E118,E121,E125,E126	12
chr20	48198841	48199058	E086,E097,E118	3
chr20	48199179	48199271	E100,E128	2
chr20	48199939	48201214	E005,E006,E007,E008,E017,E021,E022,E028,E029,E046,E050,E051,E055,E056,E080,E081,E082,E083,E084,E085,E086,E088,E089,E090,E091,E092,E093,E094,E097,E098,E100,E109,E114,E117,E118,E119,E120,E121,E122,E123,E124,E125,E126,E128	44
chr20	48201216	48201751	E021,E046,E055,E056,E083,E084,E085,E086,E089,E090,E091,E092,E094,E097,E098,E100,E109,E114,E117,E118,E120,E121,E124,E126	24
chr20	48201819	48202058	E055,E086,E097,E121	4
chr20	48202140	48202818	E022,E055,E056,E088,E089,E090,E097,E098,E100,E109,E118,E120,E121,E126,E128	15
chr20	48202838	48202888	E090	1
chr20	48203072	48203117	E097	1
chr20	48203358	48204291	E017,E034,E050,E055,E056,E080,E082,E083,E086,E088,E089,E090,E092,E097,E098,E117,E118,E122,E123,E125,E126,E127,E128	23
chr20	48204330	48204522	E097,E126	2
chr20	48204533	48205395	E007,E017,E055,E056,E080,E086,E089,E090,E097,E098,E118,E121,E124,E125,E126,E128	16
chr20	48205407	48205475	E046,E090	2
chr20	48205530	48205580	E007	1
chr20	48205684	48205733	E097	1
chr20	48206054	48206265	E021,E086,E090,E097	4
chr20	48206315	48206365	E090	1
chr20	48206389	48206641	E007,E028,E097,E124	4
chr20	48206665	48206715	E021	1
chr20	48206739	48207465	E017,E021,E022,E029,E050,E051,E055,E056,E057,E059,E080,E084,E085,E086,E088,E089,E090,E092,E097,E114,E118,E124,E125,E126,E128	25
chr20	48207535	48208278	E005,E017,E021,E034,E046,E055,E056,E080,E083,E084,E085,E086,E088,E089,E090,E091,E092,E094,E097,E098,E100,E109,E114,E117,E120,E121,E122,E123,E125,E126,E128	31
chr20	48208303	48208480	E089,E097	2
chr20	48208918	48208989	E007,E090	2
chr20	48209073	48209255	E089,E097,E127	3
chr20	48209300	48209585	E055,E056,E089,E097,E126	5
chr20	48209586	48211854	E003,E004,E005,E007,E017,E021,E022,E028,E029,E033,E034,E046,E055,E056,E057,E059,E083,E084,E086,E088,E089,E090,E091,E092,E093,E094,E097,E098,E100,E109,E114,E116,E117,E118,E120,E121,E122,E123,E124,E125,E126,E127,E128	43
chr20	48211861	48213278	E004,E007,E017,E021,E022,E029,E034,E046,E050,E051,E055,E056,E080,E084,E085,E089,E090,E092,E093,E097,E098,E100,E114,E116,E117,E118,E120,E121,E122,E124,E125,E126,E128	33
chr20	48213804	48213882	E097,E100	2
chr20	48214003	48214219	E056,E084,E085,E109,E116,E118,E121	7
chr20	48214303	48214584	E033,E034,E055,E056,E057,E059,E086,E091,E117,E118,E126	11
chr20	48215133	48215196	E055	1
chr20	48216135	48216185	E017	1
chr20	48216479	48217493	E007,E021,E022,E055,E083,E084,E085,E086,E089,E090,E097,E100,E109,E118,E126	15
chr20	48217803	48217929	E084,E117,E118	3
chr20	48218017	48218067	E084	1
chr20	48218136	48218186	E021,E097	2
chr20	48218295	48218345	E089	1
chr20	48218468	48218581	E114	1
chr20	48218899	48220214	E003,E004,E005,E006,E007,E008,E017,E021,E022,E029,E032,E034,E055,E056,E080,E081,E082,E083,E084,E085,E086,E088,E089,E090,E091,E092,E097,E098,E100,E109,E114,E117,E118,E120,E121,E122,E123,E125,E126,E127,E128	41
chr20	48220233	48220380	E034,E090,E118	3
chr20	48220447	48220497	E022	1
chr20	48220950	48221696	E005,E006,E017,E022,E028,E055,E056,E057,E059,E090,E091,E092,E094,E097,E098,E100,E109,E114,E117,E118,E119,E120,E121,E125,E126,E127,E128	27
chr20	48221788	48222819	E021,E032,E033,E051,E055,E056,E059,E080,E081,E082,E083,E086,E088,E089,E090,E093,E097,E100,E118,E120,E121,E126	22
chr20	48223487	48223538	E097	1
chr20	48223996	48224050	E127	1
chr20	48224074	48224146	E124,E125	2
chr20	48224550	48224643	E046	1
chr20	48224644	48224914	E006,E017,E032,E046,E091	5
chr20	48224915	48224985	E086,E093	2
chr20	48224995	48226296	E003,E004,E005,E006,E007,E008,E017,E021,E022,E028,E029,E032,E033,E034,E046,E050,E051,E055,E056,E057,E059,E080,E081,E082,E083,E084,E085,E086,E088,E089,E090,E091,E092,E093,E094,E097,E098,E100,E109,E114,E116,E117,E118,E119,E120,E121,E122,E123,E124,E125,E126,E127,E128	53
chr20	48226312	48226527	E034,E046,E088,E091,E097,E100	6
chr20	48226534	48226614	E119	1
chr20	48226726	48226857	E086,E097,E100	3
chr20	48226976	48227038	E097	1
chr20	48227152	48228321	E003,E004,E005,E006,E007,E008,E017,E021,E022,E028,E029,E032,E033,E034,E046,E050,E051,E055,E056,E057,E059,E080,E081,E082,E083,E084,E085,E086,E088,E089,E090,E091,E092,E093,E094,E097,E098,E100,E109,E114,E116,E117,E118,E119,E120,E121,E122,E123,E124,E125,E126,E127,E128	53
chr20	48228449	48229242	E003,E007,E021,E032,E033,E034,E051,E055,E059,E080,E081,E088,E089,E090,E092,E093,E094,E097,E098,E100,E109,E114,E117,E118,E120,E121,E125,E126,E128	29
chr20	48229478	48229701	E007,E083,E084,E089,E100,E118	6
chr20	48229706	48229756	E086,E114	2
chr20	48229815	48229865	E092	1
chr20	48229975	48230335	E005,E022,E083,E091,E093,E109,E114,E116,E118,E122,E124	11
chr20	48230511	48230708	E022,E091,E118,E124	4
chr20	48230991	48231638	E005,E006,E022,E080,E086,E091,E097,E100,E109,E114,E117,E118,E125	13
chr20	48231659	48231742	E114	1
chr20	48231890	48233404	E003,E007,E008,E021,E022,E033,E046,E050,E055,E056,E057,E080,E084,E085,E086,E088,E089,E091,E092,E093,E094,E097,E098,E100,E109,E114,E117,E118,E120,E121,E123,E124,E126,E127	34
chr20	48233718	48233772	E100	1
chr20	48233820	48233870	E083	1
chr20	48233950	48233994	E097	1
chr20	48234060	48234242	E033,E088,E090,E100,E124,E127	6
chr20	48234262	48234332	E118	1
chr20	48234378	48234674	E005,E032,E055,E086,E088,E097,E100,E117,E126	9
chr20	48234902	48234944	E086	1
chr20	48234996	48235317	E021,E055,E059,E086,E088,E090,E097,E098,E116,E121,E123,E126,E128	13
chr20	48235362	48235464	E003,E114	2
chr20	48236163	48236203	E034	1
chr20	48236607	48238048	E007,E017,E021,E022,E032,E033,E034,E046,E051,E057,E086,E093,E098,E100,E109,E114,E116,E118,E120,E122,E123,E124,E125,E126	24
chr20	48238245	48238573	E021,E022,E123,E124	4
chr20	48239469	48239623	E091	1
chr20	48239632	48239697	E034,E093	2
chr20	48239789	48240299	E017,E021,E050,E055,E056,E088,E114,E117,E120	9
chr20	48240993	48241261	E003,E007,E032,E050,E082,E089,E090,E100,E116,E120	10
chr20	48241279	48241356	E021	1
chr20	48241876	48242867	E003,E004,E005,E006,E007,E008,E021,E022,E029,E032,E033,E046,E050,E055,E056,E057,E059,E080,E081,E082,E083,E086,E088,E089,E090,E091,E092,E093,E097,E100,E114,E117,E118,E119,E120,E121,E123,E124,E126,E127	40
chr20	48242998	48243512	E005,E007,E008,E017,E021,E022,E088,E091,E100,E116,E118	11
chr20	48243638	48244374	E003,E008,E021,E022,E028,E029,E032,E033,E055,E084,E086,E088,E091,E092,E094,E109,E114,E116,E117,E118,E124,E127	22
chr20	48244869	48245122	E017,E055,E056,E100,E117,E119,E126	7
chr20	48245225	48245302	E021	1
chr20	48245312	48245362	E114	1
chr20	48245861	48245945	E021	1
chr20	48246123	48246397	E091,E100,E114,E116	4
chr20	48246552	48246632	E116	1
chr20	48246686	48246788	E097	1
chr20	48246905	48249017	E003,E004,E005,E006,E007,E008,E017,E021,E022,E032,E033,E034,E055,E056,E057,E059,E080,E081,E082,E083,E084,E085,E086,E088,E089,E090,E091,E092,E093,E097,E098,E100,E109,E114,E116,E117,E118,E120,E121,E122,E123,E124,E125,E126,E128	45
chr20	48249121	48249244	E097,E100,E116	3
chr20	48249256	48249358	E088,E093,E097	3
chr20	48249566	48249792	E007,E080,E081,E086,E097,E117	6
chr20	48249850	48250671	E003,E007,E022,E032,E055,E080,E081,E082,E083,E086,E088,E089,E092,E093,E100	15
chr20	48250800	48250876	E082	1
chr20	48250951	48251154	E021,E081,E082,E097	4
chr20	48251159	48251209	E050	1
chr20	48251439	48251517	E086,E088	2
chr20	48251518	48252238	E003,E005,E006,E007,E022,E032,E055,E056,E059,E080,E081,E082,E083,E084,E085,E086,E088,E089,E090,E091,E092,E097,E098,E100,E126,E127	26
chr20	48252361	48254141	E006,E017,E021,E032,E033,E046,E055,E056,E059,E080,E082,E083,E086,E088,E089,E090,E091,E092,E097,E098,E100,E114,E120,E121,E125,E126,E127	27
chr20	48254486	48254543	E097	1
chr20	48254589	48254635	E097	1
chr20	48254652	48254732	E116	1
chr20	48254807	48254851	E097	1
chr20	48255060	48255142	E092,E100	2
chr20	48255218	48255283	E092	1
chr20	48255407	48255467	E094	1
chr20	48255551	48255619	E094	1
chr20	48255721	48255765	E097	1
chr20	48256312	48256420	E022,E100	2
chr20	48256490	48256540	E046	1
chr20	48256784	48256884	E017,E090,E117	3
chr20	48257027	48257110	E046,E082	2
chr20	48257321	48257371	E017	1
chr20	48257398	48257448	E021	1
chr20	48257775	48257825	E017	1
chr20	48257964	48259258	E004,E005,E006,E007,E017,E021,E022,E028,E046,E059,E080,E084,E085,E086,E088,E090,E092,E093,E094,E097,E098,E109,E114,E116,E117,E118,E127	27
chr20	48259332	48259865	E081,E088,E100,E126	4
chr20	48259937	48260119	E004,E022,E100	3
chr20	48260954	48261006	E109	1
chr20	48261039	48261120	E091	1
chr20	48261255	48261309	E081	1
chr20	48261390	48261440	E082	1
chr20	48261654	48261708	E100	1
chr20	48261719	48262035	E006,E033,E050,E086,E091,E100,E114,E117	8
chr20	48262647	48262980	E006,E017,E028,E034,E055,E056,E057,E080,E091,E100,E114,E120,E121,E125,E126,E127,E128	17
chr20	48263027	48263077	E017	1
chr20	48263101	48263325	E114,E118	2
chr20	48263393	48263493	E117	1
chr20	48263598	48263652	E100	1
chr20	48263715	48263814	E114	1
chr20	48263953	48264014	E021	1
chr20	48264058	48264441	E003,E017,E022,E055,E056,E057,E114,E117,E120,E121,E125,E128	12
chr20	48264669	48264780	E100	1
chr20	48264991	48265121	E080,E083,E093	3
chr20	48265333	48265413	E022,E055	2
chr20	48265609	48265663	E081	1
chr20	48265891	48265945	E100	1
chr20	48266341	48266475	E046,E088,E124,E126	4
chr20	48267218	48267347	E083,E100	2
chr20	48267502	48267579	E091	1
chr20	48267678	48267728	E022	1
chr20	48268212	48268292	E116	1
chr20	48268648	48268772	E100	1
chr20	48269015	48269065	E017	1
chr20	48269274	48269354	E116	1
chr20	48269830	48269958	E081,E086,E114,E118	4
chr20	48270073	48270196	E092,E114,E118	3
chr20	48270557	48271028	E034,E046,E081,E082,E083,E100,E109,E114,E122	9
chr20	48271055	48271109	E100	1
chr20	48271378	48271428	E021	1
chr20	48272051	48272180	E082,E089,E090	3
chr20	48272346	48272494	E029,E100,E124	3
chr20	48272564	48273260	E017,E021,E022,E028,E029,E055,E056,E080,E081,E088,E094,E097,E098,E100,E109,E116,E120,E124,E125,E126,E127,E128	22
chr20	48273612	48273733	E022,E109	2
chr20	48273735	48274702	E003,E007,E017,E022,E055,E056,E080,E083,E084,E086,E088,E089,E090,E094,E097,E098,E100,E109,E116,E117,E118,E120,E121,E123,E125,E126,E128	27
chr20	48274776	48274861	E034,E080	2
chr20	48274939	48275410	E003,E004,E007,E008,E021,E022,E046,E082,E086,E088,E089,E100,E114,E116,E123,E125	16
chr20	48275414	48276062	E003,E004,E007,E008,E021,E033,E034,E085,E091,E093,E097,E109,E114,E116,E118,E120,E121,E123,E124,E126	20
chr20	48276134	48276223	E021,E034,E055	3
chr20	48276544	48276817	E007,E086,E116,E120,E124	5
chr20	48277225	48277265	E086	1
chr20	48277301	48277467	E080,E089	2
chr20	48277480	48277568	E021,E086	2
chr20	48277585	48277715	E004,E046,E089,E094,E118	5
chr20	48278038	48278999	E003,E005,E007,E021,E028,E034,E046,E055,E056,E059,E080,E081,E083,E086,E088,E090,E092,E100,E109,E116,E118,E119,E122,E124,E125	25
chr20	48279035	48279271	E046,E055,E059,E088,E090,E116	6
chr20	48279449	48279499	E046	1
chr20	48279622	48279860	E021,E116,E123	3
chr20	48280059	48280193	E083,E100	2
chr20	48280414	48280602	E022,E109,E118,E123	4
chr20	48280609	48280691	E032,E124	2
chr20	48280770	48280916	E116	1
chr20	48281076	48281126	E082	1
chr20	48281154	48281464	E046,E080,E081,E082,E127	5
chr20	48281532	48281616	E005,E109	2
chr20	48281791	48281914	E081,E097,E100	3
chr20	48282190	48282324	E021	1
chr20	48282441	48282591	E114,E116,E124	3
chr20	48282639	48282758	E005,E083	2
chr20	48282788	48282984	E022,E055,E097,E116,E118	5
chr20	48283009	48283090	E097	1
chr20	48283326	48283908	E004,E021,E022,E033,E034,E081,E082,E084,E086,E089,E092,E097	12
chr20	48284151	48284227	E022,E086,E097,E109	4
chr20	48284279	48284626	E032,E046,E081,E082	4
chr20	48284680	48286956	E003,E004,E006,E007,E021,E022,E029,E032,E033,E034,E046,E050,E080,E082,E083,E084,E085,E086,E088,E089,E090,E091,E092,E093,E094,E097,E098,E100,E109,E116,E117,E118,E120,E121,E123,E124,E126,E127	38
chr20	48287007	48287276	E017,E034,E059,E084,E086,E088,E116,E121,E123,E125	10
chr20	48287349	48287417	E034	1
chr20	48287516	48287570	E127	1
chr20	48287776	48287885	E116	1
chr20	48288012	48288268	E046,E081,E123	3
chr20	48288420	48288510	E006,E082	2
chr20	48288572	48289336	E021,E022,E032,E033,E034,E050,E081,E082,E083,E084,E085,E088,E090,E091,E092,E093,E097,E100,E109,E116,E120,E123,E126,E128	24
chr20	48289449	48289559	E034	1
chr20	48289914	48290076	E084,E109,E118	3
chr20	48290090	48290154	E092	1
chr20	48290292	48290445	E086,E114,E118	3
chr20	48290789	48292933	E004,E005,E006,E007,E017,E022,E028,E029,E033,E034,E046,E055,E056,E057,E059,E080,E082,E083,E084,E085,E086,E088,E090,E091,E092,E093,E094,E097,E098,E100,E109,E114,E116,E117,E118,E119,E120,E121,E122,E123,E125,E126,E127,E128	44
chr20	48292947	48294244	E006,E007,E008,E017,E021,E028,E029,E032,E033,E034,E046,E050,E051,E055,E056,E057,E059,E080,E081,E082,E083,E084,E085,E086,E089,E090,E091,E092,E093,E094,E097,E100,E109,E114,E116,E117,E118,E119,E120,E121,E122,E123,E124,E125,E126,E127,E128	47
chr20	48294494	48296049	E004,E005,E006,E008,E017,E021,E022,E029,E033,E034,E046,E050,E051,E055,E056,E057,E059,E080,E081,E083,E084,E085,E086,E088,E089,E090,E091,E092,E093,E094,E097,E098,E100,E109,E114,E116,E117,E118,E120,E121,E123,E124,E125,E126,E127,E128	46
chr20	48296186	48296854	E006,E029,E032,E034,E046,E082,E083,E084,E085,E091,E092,E097,E098,E109,E123	15
chr20	48296926	48297035	E091	1
chr20	48297059	48297347	E006,E029,E046,E084,E085,E088,E091,E124	8
chr20	48297417	48297527	E006,E085	2
chr20	48297540	48297707	E032,E091,E116	3
chr20	48297801	48299473	E003,E004,E005,E006,E008,E021,E022,E029,E046,E050,E051,E080,E084,E085,E086,E090,E091,E092,E093,E094,E097,E100,E109,E114,E116,E117,E118,E120,E121,E123,E124,E125,E128	33
chr20	48299591	48299641	E046	1
chr20	48299791	48299831	E086	1
chr20	48300129	48300414	E021,E084,E086,E097,E100,E109,E119	7
chr20	48300942	48301450	E004,E006,E008,E017,E022,E080,E084,E085,E086,E088,E091,E093,E109,E114,E120,E121,E124,E125	18
chr20	48301527	48301599	E093	1
chr20	48301610	48302149	E003,E006,E007,E021,E022,E029,E033,E046,E050,E080,E081,E082,E083,E084,E085,E086,E088,E089,E090,E091,E093,E097,E100,E114,E116,E120,E121,E124,E126,E127,E128	31
chr20	48302256	48303002	E004,E006,E017,E021,E028,E029,E034,E046,E050,E051,E055,E056,E057,E059,E080,E081,E082,E083,E085,E088,E089,E090,E091,E092,E093,E094,E097,E098,E100,E109,E114,E116,E117,E118,E119,E120,E121,E122,E123,E124,E125,E126,E127,E128	44
chr20	48303016	48303114	E123	1
chr20	48303120	48303220	E006,E100	2
chr20	48303495	48303549	E100	1
chr20	48303640	48303840	E022,E080,E086,E093,E114,E118,E124,E126	8
chr20	48303887	48303941	E094	1
chr20	48304287	48305219	E003,E004,E005,E007,E008,E021,E022,E034,E059,E081,E084,E085,E086,E090,E109,E114,E116,E117,E118,E120,E121,E123,E125,E126	24
chr20	48305388	48305456	E086,E114	2
chr20	48305514	48305568	E120	1
chr20	48305591	48305672	E097	1
chr20	48305675	48305826	E017,E123	2
chr20	48306194	48306279	E097,E098	2
chr20	48306453	48306523	E118	1
chr20	48306663	48306713	E114	1
chr20	48306765	48306942	E100,E116,E120,E121,E123,E124	6
chr20	48307174	48308639	E006,E017,E021,E022,E028,E029,E033,E034,E055,E056,E057,E059,E080,E083,E084,E085,E086,E088,E090,E091,E092,E094,E097,E098,E100,E109,E114,E116,E117,E118,E119,E121,E122,E123,E124,E125,E126,E127,E128	39
chr20	48308673	48308862	E109,E114,E118	3
chr20	48309012	48309062	E114	1
chr20	48309216	48309280	E124	1
chr20	48309389	48309443	E100	1
chr20	48309544	48309794	E029,E033,E081,E100,E114,E116,E117,E119,E127	9
chr20	48309808	48310601	E003,E004,E005,E007,E008,E017,E028,E033,E050,E057,E086,E091,E093,E100,E109,E114,E116,E117,E118,E119,E123,E125,E127	23
chr20	48310646	48310770	E085,E093,E118	3
chr20	48310856	48311714	E003,E004,E006,E008,E021,E022,E029,E033,E034,E046,E057,E080,E084,E085,E086,E091,E092,E093,E094,E098,E100,E109,E114,E116,E117,E118,E119,E124	28
chr20	48311773	48311859	E021,E022	2
chr20	48311969	48312023	E100	1
chr20	48312170	48312214	E097	1
chr20	48312407	48312752	E055,E056,E080,E088,E117,E118,E122,E126	8
chr20	48312859	48314091	E003,E006,E007,E008,E021,E022,E028,E029,E046,E055,E056,E057,E059,E080,E081,E082,E084,E085,E086,E088,E089,E092,E093,E094,E098,E100,E109,E114,E117,E118,E119,E120,E121,E122,E125,E126,E127,E128	38
chr20	48314435	48314485	E021	1
chr20	48314559	48314609	E109	1
chr20	48315081	48315492	E005,E007,E021,E028,E029,E033,E034,E100,E114,E116,E121,E124,E125,E127	14
chr20	48315567	48316701	E003,E004,E005,E006,E008,E017,E021,E022,E028,E029,E032,E033,E034,E046,E050,E055,E056,E057,E059,E080,E083,E084,E085,E093,E100,E109,E114,E116,E117,E119,E120,E121,E122,E123,E124,E125,E126,E127,E128	39
chr20	48316704	48316764	E005	1
chr20	48316884	48316968	E119	1
chr20	48316997	48318610	E004,E005,E006,E007,E017,E028,E029,E033,E034,E046,E050,E051,E055,E056,E057,E059,E080,E081,E082,E083,E084,E088,E090,E092,E093,E094,E097,E098,E100,E109,E114,E116,E117,E118,E119,E120,E121,E122,E123,E124,E125,E126,E127,E128	44
chr20	48318643	48318726	E122	1
chr20	48319018	48319075	E114	1
chr20	48319126	48319317	E008,E046,E100,E114,E116	5
chr20	48319563	48320129	E003,E021,E022,E029,E050,E055,E056,E081,E082,E088,E091,E097,E114,E117,E121,E126,E127	17
chr20	48320253	48320383	E022,E088,E100,E114,E116	5
chr20	48320517	48320782	E033,E046,E056,E114,E118,E119,E122,E123	8
chr20	48320783	48320837	E127	1
chr20	48321239	48322444	E003,E022,E029,E032,E033,E034,E046,E050,E081,E082,E084,E090,E097,E109,E114,E116,E123,E124	18
chr20	48322735	48323678	E003,E004,E007,E008,E021,E022,E033,E034,E046,E050,E056,E080,E081,E082,E083,E084,E085,E086,E089,E090,E092,E094,E097,E109,E114,E116,E118,E119,E121,E123,E125,E126	32
chr20	48323690	48324040	E003,E007,E034,E097,E114,E116,E123	7
chr20	48324155	48324270	E116,E127	2
chr20	48324399	48324449	E007	1
chr20	48324496	48324564	E097	1
chr20	48324913	48324993	E116	1
chr20	48325041	48325135	E114,E127	2
chr20	48325485	48325985	E022,E084,E085,E097,E109,E116,E119	7
chr20	48325998	48326255	E084,E109,E116	3
chr20	48326465	48326515	E021	1
chr20	48326526	48326599	E033	1
chr20	48326667	48326718	E092,E114	2
chr20	48326735	48326842	E032,E046,E094	3
chr20	48326852	48326902	E022	1
chr20	48327154	48327208	E100	1
chr20	48327328	48328070	E029,E032,E033,E034,E046,E082,E083,E089,E091,E092,E093,E097,E100,E114,E116,E117,E124	17
chr20	48328180	48328382	E007,E032,E033,E034,E080,E082,E086,E109,E116,E117,E122,E127	12
chr20	48328395	48331773	E003,E004,E005,E006,E007,E008,E017,E021,E022,E028,E029,E032,E033,E034,E046,E050,E051,E055,E056,E057,E059,E080,E081,E082,E083,E084,E085,E086,E088,E089,E090,E091,E092,E093,E094,E097,E098,E100,E109,E114,E116,E117,E118,E119,E120,E121,E122,E123,E124,E125,E126,E127,E128	53
chr20	48331975	48332015	E034	1
chr20	48332054	48332143	E007,E033	2
chr20	48332299	48332355	E007	1
chr20	48332634	48332688	E100	1
chr20	48332998	48333048	E007	1
chr20	48334122	48335164	E003,E004,E006,E007,E008,E017,E021,E022,E028,E029,E034,E046,E050,E056,E057,E080,E083,E088,E089,E090,E091,E093,E094,E100,E109,E114,E117,E118,E119,E120,E121,E122,E123,E124,E125,E126,E127,E128	38
chr20	48335422	48335586	E021,E029,E100,E124	4
chr20	48335782	48335836	E100	1
chr20	48335926	48335976	E091	1
chr20	48336207	48336253	E034	1
chr20	48336408	48336462	E100	1
chr20	48336838	48337147	E007,E091,E097,E117,E118	5
chr20	48337265	48337315	E022	1
chr20	48337321	48337375	E091	1
chr20	48337479	48337769	E022,E091,E093,E100,E114,E118,E121	7
chr20	48338043	48338292	E034,E091,E127	3
chr20	48338424	48338478	E091	1
chr20	48339440	48339484	E080	1
chr20	48339587	48339755	E033,E034,E046,E082,E114	5
chr20	48339839	48339909	E114	1
chr20	48339964	48340044	E007,E046,E091	3
chr20	48340143	48340218	E118	1
chr20	48340837	48340937	E046,E059	2
chr20	48340961	48341940	E003,E004,E006,E017,E021,E022,E028,E029,E032,E033,E046,E050,E051,E055,E056,E057,E059,E080,E081,E082,E083,E084,E085,E086,E088,E089,E090,E091,E092,E093,E094,E097,E098,E100,E109,E114,E116,E117,E118,E119,E120,E121,E122,E123,E124,E125,E126,E127,E128	49
chr20	48342267	48342611	E003,E004,E021,E022,E029,E051,E059,E080,E086,E100,E114,E118,E123,E124,E127	15
chr20	48343019	48343083	E034,E124	2
chr20	48343810	48343949	E091,E124	2
chr20	48344002	48344442	E029,E046,E080,E091,E098,E100,E114,E117,E118,E120,E124	11
chr20	48345214	48345366	E034,E114,E117	3
chr20	48345978	48346737	E005,E006,E017,E028,E029,E055,E056,E090,E091,E100,E114,E117,E120,E121,E124,E125,E126,E128	18
chr20	48347398	48347793	E088,E114,E117,E118	4
chr20	48348280	48348330	E022	1
chr20	48349482	48349532	E022	1
chr20	48349650	48349800	E022,E114,E117	3
chr20	48350094	48350155	E004,E007	2
chr20	48350302	48350676	E003,E004,E007,E022,E034,E088,E091,E118,E123	9
chr20	48350721	48350825	E004	1
chr20	48351439	48351489	E022	1
chr20	48351600	48351680	E123	1
chr20	48351973	48352068	E056,E124	2
chr20	48353001	48353091	E083,E126	2
chr20	48353305	48353355	E114	1
chr20	48353648	48353737	E033	1
chr20	48353963	48354054	E033,E118	2
chr20	48354065	48354145	E119	1
chr20	48354830	48354880	E021	1
chr20	48355372	48355432	E022,E029	2
chr20	48355489	48355598	E021,E124	2
chr20	48355605	48355659	E100	1
chr20	48355747	48355817	E118	1
chr20	48355841	48355891	E021	1
chr20	48355943	48356030	E093,E118	2
chr20	48356421	48356461	E086	1
chr20	48356601	48356671	E089,E100	2
chr20	48357090	48357181	E091	1
chr20	48357235	48357305	E118	1
chr20	48357823	48357863	E086	1
chr20	48358453	48358503	E021	1
chr20	48358572	48358636	E021	1
chr20	48358686	48358840	E005,E021	2
chr20	48358912	48359038	E021,E022,E116,E118	4
chr20	48359125	48359272	E007,E091,E127	3
chr20	48359531	48359987	E003,E004,E005,E007,E008,E021,E022,E028,E057,E080,E084,E085,E090,E091,E092,E098,E109,E114,E117,E118,E119,E123,E127	23
chr20	48360884	48360934	E021	1
chr20	48361174	48361274	E117	1
chr20	48361340	48361529	E032,E081,E082,E116	4
chr20	48361578	48361633	E033,E034	2
chr20	48363480	48363580	E117	1
chr20	48363971	48365224	E003,E004,E005,E006,E007,E017,E022,E029,E055,E056,E059,E080,E081,E082,E083,E084,E085,E086,E088,E089,E090,E091,E092,E093,E094,E097,E098,E100,E109,E114,E116,E117,E118,E120,E121,E122,E123,E125,E126,E127,E128	41
chr20	48365259	48365324	E097	1
chr20	48365563	48365613	E089	1
chr20	48365986	48366140	E022,E032,E100,E127	4
chr20	48366151	48366472	E021,E029,E050,E097,E124,E127	6
chr20	48366993	48368251	E003,E005,E021,E022,E029,E032,E033,E034,E046,E055,E089,E090,E091,E092,E093,E094,E097,E098,E100,E114,E116,E118,E120,E121,E124,E126	26
chr20	48368681	48369077	E046,E094,E109,E117	4
chr20	48369080	48369209	E081,E094,E116	3
chr20	48369219	48369357	E021,E022,E034	3
chr20	48369362	48369503	E089,E090	2
chr20	48369525	48369623	E033,E090,E093	3
chr20	48369632	48369771	E022,E083,E116	3
chr20	48369778	48369930	E083,E090,E093,E100,E116	5
chr20	48370862	48370942	E057	1
chr20	48370959	48371009	E022	1
chr20	48371214	48371375	E057,E100	2
chr20	48372004	48372123	E021,E118	2
chr20	48372190	48372240	E032	1
chr20	48372452	48372606	E093	1
chr20	48372682	48373391	E003,E007,E021,E022,E051,E080,E088,E090,E091,E093,E097,E100,E114,E123,E126	15
chr20	48373717	48374441	E022,E034,E059,E093,E119	5
chr20	48374505	48374559	E100	1
chr20	48374804	48374858	E126	1
chr20	48374881	48376445	E003,E004,E005,E007,E008,E017,E021,E022,E028,E055,E057,E081,E082,E091,E100,E114,E118,E119,E120,E121,E123,E126	22
chr20	48376664	48376925	E091	1
chr20	48377200	48377288	E091	1
chr20	48377369	48377466	E123	1
chr20	48378541	48378849	E004,E090,E091,E094,E097,E100,E109,E114,E120,E123,E125	11
chr20	48379057	48379107	E021	1
chr20	48379200	48380309	E003,E004,E005,E006,E007,E008,E021,E022,E028,E029,E034,E057,E082,E084,E085,E091,E092,E093,E094,E097,E100,E109,E114,E117,E118,E120,E121,E123,E124,E125,E127	31
chr20	48380380	48380850	E005,E006,E022,E055,E056,E081,E088,E089,E090,E091,E092,E093,E094,E097,E098,E100,E109,E118,E120,E123,E124,E126,E127	23
chr20	48381104	48381176	E097	1
chr20	48381425	48383182	E003,E005,E006,E007,E008,E021,E022,E029,E046,E050,E051,E056,E057,E059,E080,E081,E082,E083,E084,E085,E086,E088,E089,E090,E091,E092,E093,E094,E097,E098,E100,E109,E114,E117,E119,E122,E123,E124,E125,E126,E128	41
chr20	48383228	48383301	E090	1
chr20	48383357	48383407	E022	1
chr20	48383474	48383538	E090,E100	2
chr20	48383551	48384141	E003,E004,E005,E008,E021,E022,E028,E029,E033,E034,E046,E051,E055,E057,E059,E081,E088,E089,E090,E091,E092,E093,E094,E097,E100,E114,E116,E117,E118,E119,E122,E123,E124,E125,E128	35
chr20	48384187	48384288	E007,E090,E100	3
chr20	48384598	48386278	E003,E004,E005,E006,E007,E008,E017,E021,E022,E028,E029,E032,E033,E034,E046,E050,E051,E055,E056,E057,E059,E080,E083,E084,E085,E086,E088,E089,E090,E091,E092,E093,E094,E097,E098,E100,E109,E114,E116,E117,E118,E119,E120,E121,E122,E123,E124,E125,E126,E127,E128	51
chr20	48386290	48386460	E034,E100,E114	3
chr20	48386498	48387193	E007,E028,E034,E046,E057,E090,E091,E097,E109,E116,E119,E126,E127	13
chr20	48387221	48387280	E055,E086	2
chr20	48387283	48387905	E007,E021,E022,E034,E091,E097,E100,E114,E117,E118,E120,E123,E124	13
chr20	48388160	48388479	E056,E097,E100,E114,E118,E119,E120,E126	8
chr20	48388665	48388715	E088	1
chr20	48388718	48389398	E003,E004,E005,E006,E007,E008,E017,E021,E022,E028,E029,E034,E046,E050,E055,E056,E057,E059,E080,E081,E082,E083,E084,E085,E086,E088,E089,E090,E091,E092,E094,E097,E098,E100,E109,E114,E116,E117,E118,E119,E120,E121,E122,E124,E125,E126,E127,E128	48
chr20	48389601	48389845	E097,E117	2
chr20	48390033	48390322	E007,E050,E080,E084,E085,E088,E092,E094,E097,E100,E109,E117	12
chr20	48390493	48390563	E118	1
chr20	48390578	48390688	E100	1
chr20	48390946	48391035	E021,E100	2
chr20	48391268	48392509	E003,E004,E005,E006,E007,E008,E017,E021,E022,E028,E029,E046,E055,E056,E057,E059,E080,E083,E084,E085,E086,E088,E089,E090,E091,E092,E093,E094,E097,E098,E100,E109,E114,E117,E118,E119,E120,E121,E122,E123,E124,E125,E126,E127,E128	45
chr20	48392559	48393521	E004,E005,E006,E007,E008,E017,E021,E022,E028,E029,E032,E033,E034,E046,E050,E051,E055,E056,E057,E059,E080,E081,E082,E083,E084,E085,E086,E088,E089,E090,E091,E092,E094,E097,E098,E100,E109,E114,E116,E117,E118,E119,E120,E121,E122,E123,E124,E125,E126,E127,E128	51
chr20	48393558	48393721	E006,E086,E100,E114,E123,E126	6
chr20	48393858	48393908	E021	1
chr20	48394002	48394056	E126	1
chr20	48394271	48394523	E007,E022,E100,E127	4
chr20	48394563	48394615	E114	1
chr20	48394634	48394804	E097,E119	2
chr20	48394907	48394987	E119	1
chr20	48395270	48395441	E118	1
chr20	48395733	48395783	E021	1
chr20	48396787	48396868	E021,E080	2
chr20	48396948	48396998	E082	1
chr20	48397092	48397214	E093,E097	2
chr20	48397600	48397720	E091,E119	2
chr20	48398291	48398341	E021	1
chr20	48398566	48398620	E094	1
chr20	48398829	48398939	E022,E123	2
chr20	48399603	48399869	E080,E123	2
chr20	48399938	48400452	E005,E022,E057,E080,E081,E082,E088,E089,E090,E091,E097,E100,E114,E118	14
chr20	48400767	48400856	E083,E094	2
chr20	48401753	48401842	E032,E123	2
chr20	48402064	48403114	E008,E021,E022,E029,E032,E033,E046,E050,E051,E089,E091,E093,E094,E097,E114,E116,E118,E121,E123,E124	20
chr20	48403264	48403859	E003,E004,E006,E007,E017,E021,E022,E028,E029,E055,E056,E057,E059,E080,E081,E084,E085,E091,E094,E100,E109,E114,E116,E117,E119,E120,E121,E122,E123,E124,E126	31
chr20	48404004	48404065	E091	1
chr20	48404115	48404178	E091	1
chr20	48404252	48404506	E021,E022,E029,E086,E091,E092,E094,E097,E109,E114,E118	11
chr20	48404652	48404731	E029,E034,E124	3
chr20	48405030	48405110	E123	1
chr20	48405161	48405351	E123	1
chr20	48405559	48405880	E003,E021,E022,E029,E117	5
chr20	48405960	48407365	E003,E004,E006,E007,E008,E017,E021,E022,E029,E034,E046,E050,E051,E055,E056,E059,E080,E082,E083,E084,E085,E086,E088,E089,E090,E091,E092,E093,E094,E097,E098,E100,E109,E114,E117,E118,E120,E121,E122,E123,E124,E125,E126	43
chr20	48407605	48407685	E080	1
chr20	48407729	48408125	E056,E080,E084,E091,E100,E109,E114,E117,E123,E124,E126	11
chr20	48408178	48408338	E082,E123	2
chr20	48408435	48408921	E006,E017,E029,E046,E055,E056,E059,E080,E091,E116,E118,E120,E121,E123,E124,E125,E126,E128	18
chr20	48409266	48409336	E118	1
chr20	48409671	48409771	E119	1
chr20	48410176	48411876	E004,E005,E008,E028,E029,E032,E033,E034,E046,E050,E055,E056,E057,E059,E080,E084,E085,E086,E091,E092,E093,E094,E098,E100,E109,E114,E116,E117,E118,E119,E123,E124,E126,E127	34
chr20	48412932	48412986	E098	1
chr20	48413051	48413101	E109	1
chr20	48413128	48413196	E090	1
chr20	48413240	48413288	E097	1
chr20	48413575	48414263	E017,E022,E055,E059,E082,E084,E085,E088,E089,E090,E100,E109,E123,E126	14
chr20	48414518	48414568	E032	1
chr20	48414733	48414813	E119	1
chr20	48415052	48415163	E116	1
chr20	48415228	48415307	E032,E083,E086	3
chr20	48416085	48416156	E034	1
chr20	48416163	48416508	E029,E032,E034,E055,E114,E117,E118,E119,E123,E124	10
chr20	48416540	48416734	E100,E118	2
chr20	48416770	48417937	E021,E029,E032,E033,E034,E046,E050,E051,E093,E100,E116,E123,E124	13
chr20	48418319	48418824	E022,E029,E032,E033,E034,E046,E051,E114,E116,E117,E118,E123	12
chr20	48418947	48419634	E029,E032,E033,E034,E046,E050,E051,E093,E109,E116,E118	11
chr20	48419809	48419885	E032	1
chr20	48420156	48420322	E032,E034,E114	3
chr20	48420615	48420666	E097	1
chr20	48420972	48421042	E118	1
chr20	48421081	48421225	E029,E032,E123	3
chr20	48421244	48421329	E046,E127	2
chr20	48421685	48422272	E007,E008,E021,E028,E029,E032,E033,E034,E046,E050,E057,E080,E084,E085,E091,E092,E093,E094,E100,E109,E114,E116,E117,E118,E123,E124,E127	27
chr20	48422399	48422471	E114	1
chr20	48423211	48423445	E029,E046,E080,E100,E116,E118,E123,E124	8
chr20	48423512	48423739	E123	1
chr20	48423741	48423795	E080	1
chr20	48424367	48424462	E118	1
chr20	48424527	48424567	E034	1
chr20	48424965	48425029	E007	1
chr20	48425323	48425715	E029,E032,E033,E046,E080,E097,E124	7
chr20	48426871	48428036	E004,E007,E021,E032,E033,E034,E046,E080,E082,E091,E092,E093,E094,E097,E100,E109,E119,E122,E123,E124	20
chr20	48428062	48431691	E003,E004,E005,E006,E007,E008,E017,E021,E022,E028,E029,E032,E033,E034,E046,E050,E051,E055,E056,E057,E059,E080,E081,E082,E083,E084,E085,E086,E088,E089,E090,E091,E092,E093,E094,E097,E098,E100,E109,E114,E116,E117,E118,E119,E120,E121,E122,E123,E124,E125,E126,E127,E128	53
chr20	48431711	48431842	E124,E128	2
chr20	48432332	48432433	E093,E097,E127	3
chr20	48432562	48432612	E034	1
chr20	48434052	48434092	E034	1
chr20	48434413	48434526	E092	1
chr20	48434545	48434910	E092,E109	2
chr20	48435331	48435660	E029,E033,E034,E059,E086,E091,E116,E124	8
chr20	48435748	48435812	E124	1
chr20	48435880	48435938	E034	1
chr20	48435994	48436044	E092	1
chr20	48437382	48437452	E118	1
chr20	48437781	48438279	E006,E017,E021,E033,E056,E088,E092,E094,E097,E109,E116,E121,E125,E128	14
chr20	48438310	48438935	E004,E006,E017,E022,E028,E029,E032,E033,E046,E055,E056,E059,E083,E085,E086,E088,E089,E090,E091,E092,E093,E097,E098,E100,E114,E116,E120,E121,E122,E123,E124,E125,E126,E128	34
chr20	48439067	48439161	E046,E093,E100	3
chr20	48439289	48439369	E032	1
chr20	48439636	48441059	E017,E022,E028,E032,E033,E034,E046,E050,E055,E080,E084,E086,E092,E093,E094,E097,E098,E100,E109,E114,E116,E117,E118,E119,E120,E121,E124,E125,E128	29
chr20	48441160	48441210	E017	1
chr20	48441263	48441381	E100	1
chr20	48441417	48441467	E114	1
chr20	48442023	48442590	E003,E004,E021,E022,E034,E086,E088,E090,E091,E093,E097,E100,E109,E114,E116,E117,E118,E121,E123,E125	20
chr20	48442642	48443089	E082,E083,E088,E090,E097	5
chr20	48443183	48443236	E097	1
chr20	48445748	48445798	E091	1
chr20	48446075	48446144	E090	1
chr20	48446193	48446286	E090,E097	2
chr20	48446321	48446390	E090	1
chr20	48446479	48446552	E022,E032,E086	3
chr20	48446570	48446620	E021	1
chr20	48446796	48446878	E082	1
chr20	48446915	48446995	E046,E124	2
chr20	48447420	48450487	E006,E007,E008,E017,E021,E022,E028,E029,E032,E033,E034,E046,E050,E055,E056,E057,E080,E083,E084,E086,E088,E091,E093,E094,E097,E098,E100,E114,E116,E118,E119,E120,E121,E123,E124,E125,E126,E128	38
chr20	48451440	48451490	E091	1
chr20	48451497	48452142	E028,E055,E056,E057,E081,E082,E091,E119,E122,E126,E127	11
chr20	48452573	48452627	E100	1
chr20	48452669	48452736	E032	1
chr20	48453146	48453347	E057,E100,E119	3
chr20	48453374	48453428	E032	1
chr20	48453496	48453622	E022,E094	2
chr20	48453751	48453801	E032	1
chr20	48453865	48453971	E034,E046	2
chr20	48454883	48455024	E022,E034,E097	3
chr20	48455158	48455407	E004,E021,E022,E032,E046,E091,E114	7
chr20	48455767	48455907	E080,E097	2
chr20	48456487	48456733	E046,E059,E083,E084,E093,E123,E124	7
chr20	48456789	48456876	E083	1
chr20	48457184	48457245	E032,E082	2
chr20	48457542	48457625	E097	1
chr20	48458376	48458430	E100	1
chr20	48458964	48459085	E022,E034,E124	3
chr20	48459146	48459196	E091	1
chr20	48459417	48459588	E021,E114	2
chr20	48459764	48460146	E059,E080,E081,E082,E088,E097,E100,E116,E120,E121,E123,E126	12
chr20	48460289	48461043	E017,E021,E022,E034,E080,E083,E084,E085,E088,E091,E093,E109,E118,E120,E121,E123	16
chr20	48461352	48461426	E097	1
chr20	48461597	48462159	E005,E007,E033,E034,E051,E057,E059,E080,E084,E085,E086,E088,E093,E097,E098,E114,E116,E117,E124,E128	20
chr20	48462183	48462267	E007,E029	2
chr20	48462505	48462555	E114	1
chr20	48462652	48463181	E003,E004,E005,E006,E007,E008,E017,E021,E022,E028,E029,E032,E033,E034,E046,E050,E051,E055,E056,E057,E059,E080,E081,E082,E083,E084,E085,E086,E088,E089,E090,E091,E092,E093,E094,E097,E098,E100,E109,E114,E116,E117,E119,E120,E121,E122,E123,E124,E125,E126,E127	51
chr20	48463643	48463873	E051,E080,E097,E118,E119	5
chr20	48464247	48464299	E080	1
chr20	48464330	48464381	E034	1
chr20	48464664	48464909	E003,E022	2
chr20	48464928	48464999	E021	1
chr20	48465324	48465379	E017	1
chr20	48465564	48465624	E006	1
chr20	48465673	48465735	E086	1
chr20	48465924	48465974	E017	1
chr20	48466007	48466074	E021,E124	2
chr20	48466121	48466203	E091	1
chr20	48466440	48466490	E093	1
chr20	48466793	48468869	E004,E006,E017,E021,E028,E029,E033,E034,E055,E056,E057,E059,E080,E082,E083,E086,E088,E089,E090,E091,E097,E098,E100,E114,E116,E119,E120,E121,E124,E125,E126,E127,E128	33
chr20	48468875	48468988	E100,E121	2
chr20	48469139	48469414	E017,E032,E097,E120,E121,E123	6
chr20	48469416	48469492	E021,E109	2
chr20	48469833	48469887	E100	1
chr20	48470077	48470744	E003,E004,E005,E006,E008,E017,E021,E022,E028,E046,E055,E056,E057,E080,E081,E086,E091,E092,E093,E097,E100,E114,E117,E119,E120,E121,E122,E123,E124,E125,E126,E127,E128	33
chr20	48470759	48471502	E004,E005,E006,E007,E022,E028,E032,E033,E034,E046,E057,E080,E082,E083,E091,E100,E118,E119,E121	19
chr20	48471574	48471666	E022,E091	2
chr20	48472151	48472201	E032,E086	2
chr20	48472665	48472877	E004,E021,E055,E056,E059,E117,E120,E121,E126	9
chr20	48472880	48472952	E100	1
chr20	48473028	48473098	E118	1
chr20	48473612	48473665	E022	1
chr20	48473863	48473932	E086	1
chr20	48474182	48474342	E091	1
chr20	48474477	48474521	E097	1
chr20	48474734	48475051	E034,E055,E056,E081,E082,E120,E121,E125,E126,E128	10
chr20	48475594	48475660	E082,E100	2
chr20	48475683	48475906	E005,E033,E081,E082,E124	5
chr20	48476156	48476238	E032	1
chr20	48476257	48476824	E004,E005,E017,E021,E022,E028,E032,E055,E056,E057,E084,E085,E086,E091,E094,E117,E119,E127	18
chr20	48477428	48477579	E082,E109	2
chr20	48477696	48477771	E022	1
chr20	48477854	48478008	E056,E093,E100,E116,E126	5
chr20	48478597	48478705	E022,E097,E118	3
chr20	48479467	48479634	E046,E050,E051,E081	4
chr20	48479647	48479697	E046	1
chr20	48480160	48480272	E082	1
chr20	48480337	48480546	E082,E086,E088,E090	4
chr20	48480658	48480751	E082	1
chr20	48480908	48480985	E022	1
chr20	48481232	48481282	E050	1
chr20	48481536	48481596	E032,E034	2
chr20	48481779	48481819	E086	1
chr20	48481922	48483480	E004,E017,E021,E022,E032,E033,E034,E055,E056,E082,E083,E086,E088,E090,E094,E097,E100,E116,E118,E120,E121,E124,E125,E126,E128	25
chr20	48483955	48485332	E003,E004,E005,E007,E008,E021,E022,E029,E046,E050,E090,E091,E094,E100,E109,E116,E123,E124,E126	19
chr20	48485586	48485756	E004,E005,E029,E123	4
chr20	48486459	48486599	E090,E091,E118	3
chr20	48486688	48486870	E021,E032,E118	3
chr20	48486882	48487096	E022,E091,E100,E124	4
chr20	48487290	48487344	E033	1
chr20	48487789	48487839	E032	1
chr20	48487843	48487926	E034	1
chr20	48487988	48488038	E091	1
chr20	48488090	48488559	E003,E022,E091,E097,E118	5
chr20	48488634	48489018	E003,E005,E008,E021,E032,E091,E093,E118,E124	9
chr20	48489077	48489131	E091	1
chr20	48489287	48489384	E120,E121	2
chr20	48489438	48489478	E034	1
chr20	48489499	48489550	E021,E091	2
chr20	48490368	48490519	E097,E100	2
chr20	48490784	48490897	E097	1
chr20	48490987	48491037	E021	1
chr20	48491146	48491830	E034,E085,E088,E091,E092,E094,E097,E098,E109,E118,E123	11
chr20	48491917	48492085	E088,E097	2
chr20	48492108	48492225	E017,E097	2
chr20	48492612	48492737	E097,E098	2
chr20	48492781	48493067	E055,E056,E097,E120,E121,E126	6
chr20	48493265	48493594	E006,E022,E034,E088,E097	5
chr20	48493774	48494644	E004,E006,E022,E055,E056,E082,E084,E088,E092,E097,E118,E120,E121,E125,E126,E128	16
chr20	48494671	48494798	E118	1
chr20	48494967	48495052	E118	1
chr20	48496475	48496525	E109	1
chr20	48496718	48497053	E017,E055,E056,E088,E090,E092,E094,E097,E098,E118,E121,E125,E126,E128	14
chr20	48497056	48497140	E094,E125	2
chr20	48497324	48497484	E022,E029,E032,E046	4
chr20	48497830	48497900	E118	1
chr20	48498057	48498107	E046	1
chr20	48498593	48498643	E021	1
chr20	48498678	48498767	E022,E086,E118	3
chr20	48499011	48499598	E017,E029,E032,E034,E080,E081,E089,E097,E117,E118,E120,E121,E124	13
chr20	48499766	48499867	E029,E090,E121	3
chr20	48499913	48500187	E007,E032,E100,E121	4
chr20	48500225	48500275	E022	1
chr20	48500359	48500683	E021,E086,E093,E097,E118,E119	6
chr20	48500748	48500841	E006	1
chr20	48500847	48501114	E046,E050,E082,E086,E090,E097,E118	7
chr20	48501167	48501286	E021,E050	2
chr20	48501352	48501402	E093	1
chr20	48501414	48501464	E083	1
chr20	48501466	48501516	E114	1
chr20	48501612	48501675	E081,E100	2
chr20	48501695	48501745	E021	1
chr20	48501930	48501980	E021	1
chr20	48502048	48502329	E003,E017,E046,E081,E082,E097,E114,E117,E126	9
chr20	48502375	48502531	E022,E034,E082,E093	4
chr20	48502656	48502746	E022	1
chr20	48502752	48502979	E004,E007,E021,E046,E091,E097	6
chr20	48502990	48503040	E055	1
chr20	48503099	48503239	E086,E100	2
chr20	48503280	48505520	E003,E004,E005,E006,E007,E008,E017,E021,E022,E028,E029,E032,E033,E034,E046,E050,E051,E055,E056,E057,E059,E080,E081,E082,E083,E085,E086,E088,E089,E090,E091,E092,E093,E094,E097,E098,E100,E109,E114,E116,E117,E118,E119,E120,E121,E122,E123,E124,E125,E126,E127,E128	52
chr20	48505576	48506330	E004,E029,E032,E034,E046,E050,E088,E089,E090,E091,E092,E093,E094,E097,E098,E100,E114,E118,E122,E124	20
chr20	48506447	48506907	E003,E008,E021,E022,E028,E032,E034,E081,E083,E084,E085,E086,E091,E092,E093,E094,E098,E109,E118	19
chr20	48506942	48508518	E003,E004,E007,E008,E017,E021,E022,E029,E032,E034,E046,E050,E055,E056,E059,E080,E081,E082,E083,E084,E086,E088,E089,E090,E091,E092,E093,E094,E097,E098,E100,E114,E118,E121,E122,E124,E125,E126	38
chr20	48508598	48508731	E029,E055,E124	3
chr20	48508745	48509871	E022,E029,E033,E055,E056,E082,E083,E086,E088,E089,E092,E097,E098,E100,E116,E118,E121,E123,E124	19
chr20	48510024	48511011	E017,E021,E022,E028,E029,E033,E034,E046,E050,E055,E056,E083,E086,E088,E090,E091,E093,E097,E098,E100,E109,E114,E116,E117,E118,E120,E121,E123,E124,E126	30
chr20	48511436	48511519	E091,E109	2
chr20	48511654	48511748	E033	1
chr20	48512013	48512063	E091	1
chr20	48512711	48512788	E029	1
chr20	48512793	48513207	E017,E029,E033,E088,E089,E091,E098,E100,E118,E119,E120,E124,E126,E127	14
chr20	48513273	48513541	E021,E091,E118,E124	4
chr20	48515495	48515568	E097	1
chr20	48516125	48516415	E006,E034,E082,E092,E094,E114,E118,E123,E124	9
chr20	48516421	48516781	E082,E086,E088,E089,E090,E092,E093,E094,E097,E114,E123	11
chr20	48517051	48517101	E021	1
chr20	48517522	48517679	E017,E022,E032,E091,E118	5
chr20	48517687	48517912	E021,E022,E029,E032,E080,E083,E092,E114,E117	9
chr20	48517979	48518056	E082,E100	2
chr20	48518098	48518602	E003,E005,E033,E080,E081,E082,E083,E088,E091,E092,E094,E097,E109,E118,E121	15
chr20	48519076	48519180	E034,E056,E127	3
chr20	48520074	48520251	E028,E093,E114,E117	4
chr20	48520726	48520807	E034,E100	2
chr20	48520946	48521257	E032,E033,E086,E098,E118,E127	6
chr20	48521471	48521817	E022,E034,E100,E118,E124,E127	6
chr20	48521881	48521931	E109	1
chr20	48521967	48522184	E034,E050,E114,E116,E118,E123,E124	7
chr20	48522252	48522466	E029,E034,E097,E109,E118	5
chr20	48522513	48522614	E118	1
chr20	48522662	48523143	E032,E033,E034,E059,E083,E086,E116,E118,E127	9
chr20	48523196	48523373	E003,E032,E097,E124	4
chr20	48523398	48523448	E093	1
chr20	48523456	48523560	E097	1
chr20	48523906	48524029	E034,E097,E114	3
chr20	48524293	48524459	E088,E109,E127	3
chr20	48524510	48524581	E100	1
chr20	48524634	48524687	E032	1
chr20	48524702	48524865	E088,E127	2
chr20	48524871	48524941	E086,E118	2
chr20	48524946	48525033	E098	1
chr20	48525063	48525183	E034,E118,E124	3
chr20	48525334	48525374	E034	1
chr20	48525488	48525542	E127	1
chr20	48525553	48525603	E084	1
chr20	48525835	48527123	E003,E004,E006,E007,E008,E021,E022,E032,E033,E034,E046,E050,E051,E055,E056,E059,E080,E081,E082,E083,E084,E085,E086,E088,E089,E090,E091,E092,E094,E097,E098,E100,E109,E114,E116,E118,E121,E122,E123,E124,E127	41
chr20	48527205	48527341	E083,E091,E116	3
chr20	48527394	48527456	E083,E109	2
chr20	48527634	48527685	E022	1
chr20	48527695	48527895	E033,E050,E091,E116	4
chr20	48528286	48528564	E032,E033,E034,E080,E086,E091,E116,E127	8
chr20	48528771	48528825	E127	1
chr20	48528987	48529440	E034,E059,E097,E116,E127	5
chr20	48529517	48529689	E032,E116	2
chr20	48529782	48529841	E034	1
chr20	48529982	48530584	E006,E007,E017,E032,E034,E050,E055,E059,E080,E081,E082,E086,E097,E098,E100,E109,E114,E116,E121,E125,E126,E128	22
chr20	48530632	48532875	E003,E004,E005,E006,E007,E008,E017,E021,E022,E028,E029,E032,E033,E034,E046,E050,E051,E055,E056,E057,E059,E080,E081,E082,E083,E084,E085,E086,E088,E089,E090,E091,E092,E093,E094,E097,E098,E100,E109,E114,E116,E117,E118,E119,E120,E121,E122,E123,E124,E125,E126,E127,E128	53
chr20	48532891	48533556	E003,E004,E005,E006,E007,E008,E017,E021,E028,E029,E032,E033,E034,E046,E050,E051,E055,E056,E057,E059,E081,E083,E084,E085,E086,E088,E089,E090,E091,E092,E094,E097,E098,E100,E109,E114,E116,E117,E118,E119,E121,E122,E123,E124,E125,E126,E127,E128	48
chr20	48533644	48533758	E034,E055,E098,E109,E118	5
chr20	48533772	48534197	E032,E034,E046,E050,E051,E056,E084,E085,E090,E091,E092,E098,E109,E114,E118,E123,E126	17
chr20	48534209	48534259	E109	1
chr20	48534760	48534840	E032,E046	2
chr20	48534904	48534944	E086	1
chr20	48535198	48535292	E032,E034	2
chr20	48535381	48535444	E051,E109	2
chr20	48535722	48535936	E100,E117,E124	3
chr20	48535990	48536075	E006	1
chr20	48536179	48536240	E086	1
chr20	48536537	48536642	E100,E117	2
chr20	48537220	48537436	E021,E118,E127	3
chr20	48537524	48537574	E032	1
chr20	48537584	48537628	E080	1
chr20	48539831	48540432	E034,E084,E085,E086,E090,E091,E094,E097,E109,E114,E118,E123	12
chr20	48540728	48541231	E007,E022,E032,E033,E051,E109	6
chr20	48541365	48541418	E032,E050	2
chr20	48542377	48542788	E029,E050,E055,E059,E123,E124,E126	7
chr20	48543865	48543905	E034	1
chr20	48543925	48544045	E032	1
chr20	48544235	48544285	E022	1
chr20	48544428	48544616	E032,E033,E117	3
chr20	48544880	48546139	E003,E004,E005,E006,E007,E008,E017,E021,E022,E028,E029,E032,E033,E034,E046,E050,E051,E055,E056,E057,E059,E080,E081,E082,E083,E084,E085,E086,E088,E089,E090,E091,E092,E093,E094,E097,E098,E100,E109,E114,E116,E117,E118,E119,E120,E121,E122,E123,E124,E125,E126,E127,E128	53
chr20	48546540	48546741	E006,E017,E028,E029,E057,E114,E117,E119,E121,E126,E127,E128	12
chr20	48547192	48547236	E097	1
chr20	48547298	48547363	E097	1
chr20	48547387	48547487	E032,E127	2
chr20	48548023	48548089	E097,E128	2
chr20	48548184	48548256	E033	1
chr20	48548296	48548440	E032,E034,E088,E089,E114	5
chr20	48550399	48550703	E017,E029,E034,E059,E092,E100,E114,E123	8
chr20	48550726	48550803	E032,E046	2
chr20	48551240	48551294	E033	1
chr20	48551338	48551753	E006,E007,E017,E022,E029,E032,E033,E034,E046,E050,E051,E059,E083,E084,E086,E088,E089,E090,E091,E093,E100,E109,E116,E117,E118,E123,E124,E126	28
chr20	48551857	48555763	E003,E004,E005,E006,E007,E008,E017,E021,E022,E028,E029,E032,E033,E034,E046,E050,E051,E055,E056,E057,E059,E080,E081,E082,E083,E084,E085,E086,E088,E089,E090,E091,E092,E093,E094,E097,E098,E100,E109,E114,E116,E117,E118,E119,E120,E121,E122,E123,E124,E125,E126,E127,E128	53
chr20	48555772	48555923	E086,E090,E097,E116	4
chr20	48556022	48556270	E004,E034,E046,E123,E127	5
chr20	48556448	48556559	E089,E097,E116	3
chr20	48556679	48556735	E032	1
chr20	48556820	48556875	E127	1
chr20	48557269	48557373	E032,E118	2
chr20	48557628	48557712	E127	1
chr20	48557741	48557815	E021	1
chr20	48557851	48558041	E116	1
chr20	48558118	48558301	E008,E033,E034,E091,E097,E118,E127	7
chr20	48558798	48558917	E046,E118	2
chr20	48558922	48559111	E034,E091,E098,E114,E127	5
chr20	48559223	48559293	E118	1
chr20	48560000	48560054	E127	1
chr20	48560759	48560878	E127	1
chr20	48561430	48561491	E032	1
chr20	48561715	48562212	E021,E032,E034,E097,E100,E118,E124,E127	8
chr20	48562398	48563049	E021,E022,E084,E085,E086,E109,E116,E118,E127	9
chr20	48563226	48563341	E059,E114,E127	3
chr20	48563719	48563815	E017,E029,E032,E034,E046,E050,E051,E080,E081,E082,E083,E084,E086,E088,E093,E097,E109,E118	18
chr20	48564197	48564251	E127	1
chr20	48564630	48565014	E006,E017,E021,E033,E055,E056,E091,E126	8
chr20	48565064	48565888	E006,E017,E022,E032,E055,E056,E080,E084,E085,E100,E114,E118,E120,E121,E125,E126,E128	17
chr20	48565915	48566028	E006,E056,E124	3
chr20	48566153	48566203	E017	1
chr20	48567064	48567152	E034,E080,E086	3
chr20	48567283	48567430	E055,E056,E088,E118,E127	5
chr20	48567497	48568165	E006,E017,E021,E028,E029,E033,E050,E055,E056,E057,E059,E100,E117,E119,E120,E121,E122,E125,E126,E127,E128	21
chr20	48568470	48568569	E017	1
chr20	48568575	48568778	E100,E126	2
chr20	48569286	48569340	E127	1
chr20	48569603	48569706	E097,E123	2
chr20	48569730	48569829	E021,E046,E124	3
chr20	48569998	48570120	E007,E046	2
chr20	48570166	48570216	E093	1
chr20	48570244	48570294	E021	1
chr20	48570334	48570384	E091	1
chr20	48570545	48570638	E007,E098	2
chr20	48570688	48570770	E083,E086	2
chr20	48570784	48570834	E090	1
chr20	48570911	48570961	E093	1
chr20	48571387	48571474	E033,E050	2
chr20	48571556	48571607	E021	1
chr20	48571685	48571859	E092,E093,E097,E127	4
chr20	48571892	48572015	E091,E100	2
chr20	48572328	48572378	E032	1
chr20	48572617	48572749	E017,E055	2
chr20	48573326	48574494	E004,E017,E021,E022,E032,E033,E046,E050,E051,E056,E059,E080,E081,E083,E086,E093,E098,E100,E109,E114,E116,E117,E118,E123,E124	25
chr20	48575116	48575457	E093,E116	2
chr20	48576405	48576565	E021,E118,E125	3
chr20	48576593	48576643	E032	1
chr20	48576729	48576789	E055,E100	2
chr20	48577202	48577256	E098	1
chr20	48577505	48577597	E100	1
chr20	48577749	48577807	E091	1
chr20	48577898	48577953	E121	1
chr20	48578067	48578285	E017,E055,E056,E088,E100,E117,E120,E121,E124,E126	10
chr20	48578769	48578880	E091,E100	2
chr20	48579140	48579359	E004,E033,E056,E109,E117,E123,E126	7
chr20	48580290	48580369	E050,E091	2
chr20	48580601	48580651	E091	1
chr20	48581242	48581959	E003,E004,E005,E006,E007,E008,E017,E021,E022,E028,E029,E032,E034,E046,E050,E051,E055,E056,E059,E080,E081,E083,E084,E085,E088,E089,E090,E091,E092,E093,E097,E098,E100,E109,E114,E116,E117,E118,E121,E122,E123,E124,E125,E126,E127,E128	46
chr20	48582013	48582808	E005,E021,E022,E029,E055,E080,E084,E085,E091,E098,E100,E109,E117,E118,E119,E124,E126	17
chr20	48583092	48583201	E091	1
chr20	48583296	48583398	E033	1
chr20	48583428	48583890	E006,E017,E028,E029,E032,E046,E055,E056,E088,E091,E100,E117,E123	13
chr20	48584628	48584696	E091	1
chr20	48584777	48584917	E091,E114,E123	3
chr20	48584925	48585175	E083,E091	2
chr20	48585216	48586203	E003,E004,E005,E006,E007,E017,E021,E022,E028,E029,E034,E046,E050,E055,E056,E057,E080,E082,E083,E084,E085,E086,E088,E089,E090,E091,E094,E098,E100,E109,E114,E116,E117,E118,E119,E120,E121,E122,E123,E125,E126,E127,E128	43
chr20	48586411	48587803	E003,E004,E005,E007,E021,E022,E028,E057,E084,E085,E091,E092,E093,E094,E097,E098,E100,E109,E114,E117,E118,E119,E127	23
chr20	48587981	48588093	E091,E118	2
chr20	48588682	48588722	E034	1
chr20	48589523	48589678	E055,E056,E097,E124	4
chr20	48590231	48590298	E091	1
chr20	48590454	48590548	E100	1
chr20	48590556	48590921	E022,E055,E056,E088,E089,E090,E091,E100,E117	9
chr20	48590933	48591033	E089,E090,E091	3
chr20	48591721	48591829	E007,E097	2
chr20	48592095	48592145	E021	1
chr20	48592532	48592572	E086	1
chr20	48592704	48592758	E033	1
chr20	48592805	48592974	E046,E084,E118	3
chr20	48593151	48593693	E006,E017,E021,E028,E032,E055,E056,E057,E080,E084,E085,E089,E091,E094,E100,E109,E114,E117,E118,E120,E121,E122,E126,E128	24
chr20	48593833	48593890	E084	1
chr20	48593910	48594160	E004,E084,E085,E091,E109,E123	6
chr20	48594246	48594296	E084	1
chr20	48594605	48594689	E046,E090	2
chr20	48594753	48594868	E029,E032,E034	3
chr20	48595243	48596748	E003,E004,E005,E006,E007,E008,E017,E021,E022,E028,E029,E032,E033,E034,E046,E050,E051,E055,E056,E057,E059,E080,E081,E082,E083,E084,E085,E086,E088,E089,E090,E091,E092,E093,E097,E098,E100,E109,E114,E116,E117,E118,E119,E121,E122,E123,E124,E125,E127,E128	50
chr20	48596849	48597005	E033,E034,E046,E083,E089	5
chr20	48597054	48597104	E007	1
chr20	48597168	48601488	E003,E004,E005,E006,E007,E008,E017,E021,E022,E028,E029,E032,E033,E034,E046,E050,E051,E055,E056,E057,E059,E080,E081,E082,E083,E084,E085,E086,E088,E089,E090,E091,E092,E093,E094,E097,E098,E100,E109,E114,E116,E117,E118,E119,E120,E121,E122,E123,E124,E125,E126,E127,E128	53
chr20	48601536	48601747	E034,E055,E056	3
chr20	48601758	48603134	E003,E004,E006,E008,E017,E021,E022,E034,E055,E056,E086,E088,E089,E090,E093,E097,E098,E100,E114,E117,E118,E121,E123,E124,E125,E126,E127,E128	28
chr20	48603152	48604188	E003,E004,E005,E006,E008,E017,E021,E022,E028,E029,E034,E050,E055,E056,E080,E085,E086,E088,E090,E091,E097,E100,E114,E116,E117,E118,E123,E124,E125,E126,E127,E128	32
chr20	48604229	48605284	E004,E005,E006,E007,E008,E017,E021,E034,E051,E055,E056,E086,E088,E089,E090,E091,E092,E100,E114,E118,E121,E125,E126,E128	24
chr20	48605447	48607470	E003,E004,E005,E006,E007,E008,E017,E021,E022,E029,E050,E051,E055,E056,E059,E080,E081,E083,E084,E086,E088,E089,E090,E091,E092,E093,E094,E097,E098,E100,E109,E114,E116,E117,E118,E120,E121,E122,E123,E124,E125,E126,E127,E128	44
chr20	48607540	48607620	E007,E097,E123	3
chr20	48607795	48607869	E006	1
chr20	48608101	48608200	E021,E126	2
chr20	48608286	48608618	E003,E004,E006,E007,E008,E021,E022,E055,E056,E089,E090,E114,E118,E123,E126	15
chr20	48608627	48608687	E006	1
chr20	48608856	48608910	E097	1
chr20	48609429	48609469	E086	1
chr20	48609789	48610333	E021,E022,E029,E032,E033,E034,E046,E050,E051,E055,E056,E059,E086,E088,E090,E098,E100,E114,E116,E117,E120,E123,E124,E126	24
chr20	48610612	48610984	E006,E021,E083,E088,E089,E090,E097,E100,E109,E121,E124,E126	12
chr20	48611061	48611115	E126	1
chr20	48611177	48611272	E021,E022,E089	3
chr20	48611296	48611350	E100	1
chr20	48611356	48611484	E021,E123	2
chr20	48611886	48611936	E022	1
chr20	48612139	48612189	E017	1
chr20	48612238	48612467	E032,E033,E114,E118	4
chr20	48613708	48613778	E091	1
chr20	48614033	48614307	E004,E005,E046,E097,E117,E128	6
chr20	48614446	48614628	E004,E005,E022	3
chr20	48614682	48614900	E032,E091,E114,E118,E125	5
chr20	48614931	48614981	E091	1
chr20	48615600	48616372	E003,E022,E029,E032,E033,E034,E046,E051,E082,E091,E092,E114,E116,E117,E118,E124	16
chr20	48616483	48616573	E116	1
chr20	48616782	48616879	E124	1
chr20	48617329	48617701	E006,E017,E022,E029,E046,E084,E088,E093,E114,E116,E124	11
chr20	48617875	48617929	E088	1
chr20	48618016	48618116	E021	1
chr20	48618207	48618257	E022	1
chr20	48618392	48618446	E128	1
chr20	48618486	48618737	E017,E022,E028,E050,E116,E125,E127,E128	8
chr20	48619614	48620320	E005,E006,E017,E028,E029,E033,E034,E046,E050,E051,E055,E056,E057,E059,E080,E083,E084,E085,E086,E088,E090,E091,E092,E094,E097,E098,E100,E114,E116,E117,E119,E120,E121,E122,E123,E124,E125,E126,E127,E128	40
chr20	48620361	48620425	E124	1
chr20	48620649	48620768	E124	1
chr20	48620808	48621497	E006,E017,E021,E029,E032,E046,E050,E056,E084,E085,E100,E109,E114,E117,E118,E123,E124	17
chr20	48621745	48621803	E033,E086	2
chr20	48621857	48622634	E021,E022,E029,E046,E050,E051,E083,E086,E088,E089,E090,E093,E097,E098,E114,E116,E118,E121,E122,E123,E124	21
chr20	48622669	48622758	E124	1
chr20	48622860	48623160	E017,E029,E046,E050,E120,E124,E125,E128	8
chr20	48623608	48623800	E046,E050,E051,E097,E100	5
chr20	48624212	48624282	E022,E051	2
chr20	48624487	48624552	E021,E029	2
chr20	48624582	48624657	E007,E029,E086	3
chr20	48624666	48625008	E003,E004,E005,E006,E007,E021,E022,E050,E059,E086,E089,E090,E114,E118,E124	15
chr20	48625556	48625951	E003,E004,E007,E008,E021,E022,E086,E109,E114	9
chr20	48625984	48627129	E003,E004,E005,E006,E007,E008,E017,E021,E022,E032,E050,E051,E055,E057,E081,E082,E083,E084,E086,E088,E089,E090,E092,E093,E097,E098,E117,E121,E124,E126,E128	31
chr20	48627130	48627409	E021,E032,E088,E093,E097,E114,E118,E127	8
chr20	48628595	48629820	E003,E004,E005,E006,E007,E008,E017,E021,E022,E029,E032,E033,E046,E050,E051,E080,E084,E085,E086,E088,E089,E090,E091,E092,E093,E098,E116,E118,E122,E123,E124,E126	32
chr20	48630383	48630466	E086,E123	2
chr20	48630511	48630925	E003,E021,E022,E029,E050,E051,E081,E088,E090,E100,E118,E123,E124,E128	14
chr20	48630941	48631058	E008,E032,E083,E097	4
chr20	48631128	48631969	E003,E004,E007,E017,E021,E022,E032,E050,E051,E055,E056,E081,E082,E083,E084,E086,E088,E089,E090,E091,E092,E093,E118,E124,E126	25
chr20	48632006	48633278	E003,E004,E005,E006,E007,E008,E021,E022,E050,E051,E055,E056,E080,E081,E083,E084,E085,E086,E088,E089,E090,E091,E092,E093,E097,E098,E100,E114,E117,E118,E119,E123,E126,E127	34
chr20	48633777	48634487	E003,E007,E021,E022,E055,E088,E089,E091,E093,E098,E100,E114,E117,E121,E123,E125,E126	17
chr20	48634567	48634666	E124	1
chr20	48634694	48634744	E022	1
chr20	48634754	48634844	E005,E021	2
chr20	48635209	48635273	E022	1
chr20	48635283	48635333	E021	1
chr20	48635873	48635979	E088,E117	2
chr20	48636094	48637263	E005,E006,E017,E021,E022,E028,E029,E033,E046,E050,E051,E055,E056,E057,E059,E080,E081,E082,E091,E092,E093,E094,E098,E100,E114,E116,E117,E118,E119,E120,E121,E122,E124,E125,E126,E127,E128	37
chr20	48637442	48637548	E022,E119	2
chr20	48637653	48637709	E081	1
chr20	48637773	48637901	E003,E006	2
chr20	48638103	48638147	E097	1
chr20	48639156	48639211	E007	1
chr20	48639333	48639507	E022,E032,E114,E116	4
chr20	48639558	48639966	E005,E022,E032,E034,E098,E116,E117,E118	8
chr20	48640221	48640271	E046	1
chr20	48640466	48640516	E091	1
chr20	48640562	48640612	E091	1
chr20	48641054	48641782	E004,E006,E007,E017,E029,E055,E056,E086,E088,E090,E114,E117,E118,E120,E124,E126	16
chr20	48641793	48641843	E032	1
chr20	48642204	48642258	E127	1
chr20	48642267	48642668	E003,E004,E021,E022,E029,E057,E086,E091,E100,E114,E116,E117,E123,E125,E127,E128	16
chr20	48643309	48644168	E005,E006,E007,E017,E022,E029,E055,E056,E059,E083,E086,E088,E090,E091,E097,E114,E117,E118,E119,E123,E124,E125,E126,E127,E128	25
chr20	48644175	48645430	E003,E005,E006,E017,E021,E022,E028,E029,E051,E055,E056,E059,E080,E081,E082,E083,E084,E086,E088,E089,E090,E091,E092,E093,E094,E097,E098,E100,E114,E117,E118,E119,E120,E121,E122,E123,E124,E125,E126,E127,E128	41
chr20	48645668	48647620	E005,E006,E007,E017,E021,E022,E028,E029,E034,E046,E051,E055,E056,E059,E080,E083,E084,E085,E086,E088,E089,E090,E091,E092,E094,E097,E098,E100,E114,E117,E118,E119,E120,E121,E122,E123,E124,E125,E126,E128	40
chr20	48647763	48648501	E005,E006,E007,E021,E022,E029,E050,E055,E056,E091,E097,E100,E117,E118,E121,E122,E125,E128	18
chr20	48648557	48648642	E021,E022	2
chr20	48648876	48649063	E005,E046,E086,E117	4
chr20	48649134	48649234	E117	1
chr20	48649330	48649410	E119	1
chr20	48649553	48650876	E003,E004,E005,E006,E007,E017,E022,E028,E029,E033,E046,E050,E051,E055,E056,E057,E084,E085,E086,E088,E089,E090,E091,E092,E094,E098,E100,E109,E114,E117,E118,E119,E120,E121,E122,E123,E124,E125,E126,E127,E128	41
chr20	48651027	48651657	E006,E017,E028,E029,E055,E056,E057,E083,E086,E089,E090,E092,E100,E114,E117,E118,E119,E120,E121,E122,E124,E125,E126,E127,E128	25
chr20	48651759	48651834	E029,E091	2
chr20	48652238	48652654	E003,E089,E109,E114,E117	5
chr20	48653059	48653241	E029,E083,E091,E123	4
chr20	48653261	48653324	E091,E114	2
chr20	48653345	48653395	E007	1
chr20	48653458	48654181	E005,E008,E021,E032,E050,E057,E059,E083,E085,E086,E090,E091,E093,E114,E117,E118,E119,E123,E124,E127	20
chr20	48654185	48654796	E003,E005,E007,E008,E022,E088,E090,E091,E114,E123	10
chr20	48654843	48654893	E091	1
chr20	48655033	48655618	E003,E005,E007,E008,E021,E022,E084,E090,E091,E092,E098,E109,E118,E127	14
chr20	48655663	48655898	E005,E091	2
chr20	48656211	48657233	E003,E004,E005,E006,E008,E017,E021,E022,E055,E056,E080,E088,E089,E090,E091,E097,E100,E114,E118,E120,E121,E125,E128	23
chr20	48657300	48658458	E004,E005,E006,E007,E021,E022,E029,E032,E033,E046,E050,E051,E055,E081,E082,E086,E088,E089,E090,E091,E093,E100,E114,E116,E117,E118,E121,E123,E124	29
chr20	48658982	48659137	E003,E032,E086	3
chr20	48659364	48659486	E093,E118	2
chr20	48659516	48659595	E127	1
chr20	48659647	48659894	E022,E091,E117,E118	4
chr20	48660326	48661630	E003,E004,E005,E006,E008,E017,E021,E022,E050,E051,E057,E059,E080,E083,E086,E088,E091,E117,E118,E121	20
chr20	48662671	48662825	E100,E118	2
chr20	48663057	48663185	E091,E100	2
chr20	48663227	48664145	E003,E004,E005,E006,E007,E017,E021,E022,E029,E032,E033,E046,E050,E051,E055,E056,E057,E059,E080,E081,E082,E083,E084,E085,E086,E088,E089,E090,E091,E092,E093,E094,E097,E098,E100,E109,E116,E117,E118,E120,E121,E122,E124,E125,E126,E128	46
chr20	48664156	48664253	E055,E056	2
chr20	48664563	48664696	E051,E082,E091,E121	4
chr20	48664738	48666004	E006,E017,E021,E022,E028,E029,E032,E033,E034,E046,E050,E051,E055,E056,E081,E082,E086,E088,E089,E090,E091,E092,E093,E097,E100,E116,E117,E118,E120,E121,E124,E125,E126,E128	34
chr20	48666028	48666396	E021,E029,E032,E033,E046,E051,E089,E090,E091,E093,E100,E116,E118,E124,E126	15
chr20	48666468	48666692	E017,E022,E091,E117,E118,E126	6
chr20	48666907	48667858	E004,E008,E021,E022,E029,E032,E046,E050,E055,E056,E086,E089,E090,E091,E100,E114,E117,E118,E123,E126,E127	21
chr20	48667966	48668036	E118	1
chr20	48668380	48668502	E080,E097	2
chr20	48668551	48668697	E021,E022,E032	3
chr20	48669188	48670064	E006,E021,E029,E050,E051,E055,E056,E080,E082,E083,E086,E088,E089,E090,E092,E097,E117,E118,E123,E124,E125,E126	22
chr20	48670119	48670383	E022,E051,E055,E086,E088,E089,E090,E091,E097	9
chr20	48670459	48672503	E003,E004,E005,E006,E007,E008,E017,E021,E022,E032,E046,E050,E055,E056,E059,E080,E081,E082,E083,E086,E088,E089,E090,E091,E092,E093,E097,E098,E100,E109,E114,E117,E118,E121,E123,E125,E126,E128	38
chr20	48672573	48672649	E090	1
chr20	48672680	48672759	E007	1
chr20	48672931	48674280	E005,E007,E021,E022,E046,E051,E055,E056,E059,E086,E088,E089,E090,E091,E092,E097,E100,E116,E117,E118,E119,E120,E121,E127	24
chr20	48674288	48674506	E091,E100,E118	3
chr20	48675131	48675185	E100	1
chr20	48675241	48675931	E003,E021,E029,E032,E034,E050,E051,E080,E086,E089,E091,E100,E114,E117,E118,E123,E124	17
chr20	48676007	48676445	E022,E029,E046,E057,E091,E093,E097,E114,E117,E123,E124,E127	12
chr20	48676899	48676969	E118	1
chr20	48677094	48677164	E118	1
chr20	48677255	48677330	E114	1
chr20	48677589	48677852	E004,E029,E117	3
chr20	48677967	48678213	E004,E008,E086,E089,E091,E118	6
chr20	48678436	48678548	E021,E091,E097	3
chr20	48678572	48678616	E034	1
chr20	48678781	48679420	E005,E055,E056,E089,E090,E091,E093,E117,E118,E121,E126	11
chr20	48679426	48679597	E005,E055,E056,E086	4
chr20	48679630	48679704	E007,E089,E091	3
chr20	48680081	48680143	E114	1
chr20	48680191	48680249	E007	1
chr20	48681231	48681759	E003,E004,E021,E022,E032,E033,E080,E086,E093,E100,E114,E117,E118,E121,E124	15
chr20	48681841	48682171	E080,E091,E118	3
chr20	48682194	48682270	E080,E091	2
chr20	48682338	48682400	E080,E097	2
chr20	48682782	48682892	E091,E118,E123	3
chr20	48682989	48683039	E021	1
chr20	48683137	48683191	E127	1
chr20	48683240	48683302	E091,E100	2
chr20	48683339	48683393	E033	1
chr20	48683452	48683535	E100	1
chr20	48683586	48683800	E004,E006,E021,E022,E032,E086,E091,E114,E118,E120,E125	11
chr20	48683805	48684462	E003,E004,E005,E008,E021,E022,E055,E086,E091,E117,E118,E122,E123	13
chr20	48684543	48684648	E021,E091	2
chr20	48684779	48685065	E003,E008,E021,E056,E059,E080,E091,E117,E118,E121,E124	11
chr20	48685114	48685495	E029,E090,E091,E093,E097,E100,E109,E118	8
chr20	48685753	48685899	E091,E093,E114,E118	4
chr20	48685933	48685983	E007	1
chr20	48686019	48686339	E005,E008,E022,E046,E086,E089,E093,E117,E123	9
chr20	48686624	48686664	E086	1
chr20	48686731	48687135	E003,E004,E008,E021,E022,E029,E032,E033,E046,E050,E051,E056,E080,E090,E091,E093,E114,E117,E118,E122,E123	21
chr20	48687191	48687285	E033,E034	2
chr20	48687481	48688859	E003,E004,E005,E006,E007,E008,E017,E021,E022,E028,E029,E032,E033,E034,E046,E050,E051,E055,E056,E057,E059,E080,E081,E082,E083,E084,E085,E086,E088,E089,E090,E091,E092,E093,E094,E097,E098,E100,E109,E114,E116,E117,E118,E119,E120,E121,E122,E123,E124,E125,E126,E127,E128	53
chr20	48689748	48689802	E098	1
chr20	48689824	48689874	E032	1
chr20	48689905	48690060	E003,E032,E086,E116,E118	5
chr20	48690095	48690361	E022,E033,E080,E086,E093,E094,E118,E126	8
chr20	48690568	48690663	E097,E100	2
chr20	48691614	48691781	E021,E086,E120,E121	4
chr20	48692059	48692595	E003,E004,E005,E006,E007,E008,E017,E021,E022,E029,E034,E055,E056,E080,E081,E083,E084,E085,E086,E088,E089,E090,E091,E092,E093,E097,E098,E100,E114,E117,E118,E120,E121,E125,E126,E128	36
chr20	48692725	48692840	E007,E083,E118	3
chr20	48692995	48693115	E005,E007,E021,E083,E089,E090,E118	7
chr20	48693117	48693562	E005,E006,E008,E017,E022,E034,E046,E055,E056,E059,E080,E083,E084,E085,E086,E090,E091,E092,E093,E097,E100,E109,E117,E118,E121,E123	26
chr20	48693808	48694067	E003,E004,E017,E022,E029,E046,E056,E083,E084,E085,E086,E088,E089,E090,E091,E094,E098,E100,E109,E114,E117,E118,E120,E121,E123,E126	26
chr20	48694304	48694390	E086,E097,E118	3
chr20	48694400	48694804	E021,E022,E032,E085,E086,E088,E090,E097,E100,E118	10
chr20	48694880	48695458	E006,E008,E017,E021,E028,E055,E056,E081,E082,E083,E088,E089,E091,E118,E123,E125,E126,E127	18
chr20	48695545	48695596	E091	1
chr20	48695725	48695776	E091	1
chr20	48695789	48696190	E021,E033,E055,E056,E057,E086,E091,E097,E100,E109,E117,E118	12
chr20	48696303	48696662	E006,E021,E091,E117,E124	5
chr20	48696708	48696879	E022,E055,E056,E097,E123	5
chr20	48697173	48697530	E055,E056,E083,E086,E088,E097	6
chr20	48697616	48697686	E083,E086	2
chr20	48697925	48698091	E083,E097,E118	3
chr20	48698176	48698625	E083,E127	2
chr20	48698712	48698879	E083,E114	2
chr20	48699038	48699088	E050	1
chr20	48699251	48699379	E050,E086	2
chr20	48699452	48699533	E083	1
chr20	48699553	48699617	E050	1
chr20	48699671	48699869	E022,E100,E118	3
chr20	48700037	48700081	E097	1
chr20	48700511	48700561	E093	1
chr20	48700591	48700641	E109	1
chr20	48700766	48700996	E021,E032,E034,E059,E100,E117,E126	7
chr20	48701058	48701171	E004,E034	2
chr20	48701226	48701310	E033,E086	2
chr20	48701694	48704461	E003,E004,E005,E006,E007,E008,E017,E021,E022,E028,E029,E032,E033,E034,E046,E050,E051,E055,E056,E057,E059,E080,E081,E082,E083,E084,E085,E086,E088,E089,E090,E091,E092,E093,E094,E097,E098,E100,E109,E114,E116,E117,E118,E119,E120,E121,E122,E123,E124,E125,E126,E127,E128	53
chr20	48704666	48704987	E005,E034,E091,E117,E127	5
chr20	48705197	48705247	E021	1
chr20	48705537	48705637	E021	1
chr20	48705846	48706328	E003,E005,E021,E022,E033,E034,E051,E056,E059,E083,E091,E097,E117,E118	14
chr20	48706462	48706606	E093,E100,E118	3
chr20	48706607	48706680	E055	1
chr20	48706771	48706821	E007	1
chr20	48707056	48707277	E055,E056,E059,E086,E093,E114	6
chr20	48707378	48707435	E046	1
chr20	48707623	48707673	E032	1
chr20	48707746	48708139	E021,E022,E051,E057,E127	5
chr20	48708472	48708583	E032,E118	2
chr20	48708868	48709553	E005,E006,E017,E022,E055,E056,E059,E083,E088,E100,E114,E120,E121,E125,E126,E128	16
chr20	48709574	48709639	E034,E083	2
chr20	48709701	48710166	E005,E017,E055,E056,E057,E059,E080,E083,E084,E100,E120,E121,E122,E126,E127	15
chr20	48711118	48711172	E127	1
chr20	48711438	48711501	E081	1
chr20	48711558	48711608	E021	1
chr20	48711739	48711789	E114	1
chr20	48711995	48712698	E005,E006,E007,E028,E046,E050,E055,E056,E057,E080,E083,E091,E097,E100,E109,E116,E117,E118,E119,E124,E126,E127	22
chr20	48712710	48712793	E034,E109	2
chr20	48712846	48712959	E127	1
chr20	48713172	48713321	E123	1
chr20	48713323	48713377	E033	1
chr20	48713428	48713540	E007,E034,E123	3
chr20	48713657	48713707	E093	1
chr20	48714174	48714224	E089	1
chr20	48714227	48714287	E005	1
chr20	48714332	48714408	E022,E089	2
chr20	48714504	48714554	E021	1
chr20	48714624	48715318	E004,E005,E021,E022,E083,E085,E089,E090,E091,E109,E120,E121,E123	13
chr20	48715428	48716560	E003,E004,E005,E008,E017,E021,E022,E032,E033,E034,E046,E059,E083,E084,E085,E088,E089,E091,E092,E097,E100,E109,E117,E118,E119,E120,E121,E123,E126	29
chr20	48717119	48717498	E006,E034,E046,E080,E083,E085,E088,E091,E094,E100,E120,E127,E128	13
chr20	48717515	48717555	E034	1
chr20	48717563	48718283	E029,E032,E084,E085,E088,E091,E092,E097,E098,E100,E109,E116,E118,E122,E124,E127	16
chr20	48718348	48718750	E003,E007,E022,E032,E034,E083,E084,E085,E088,E091,E092,E094,E098,E109,E123	15
chr20	48718838	48718963	E032,E097	2
chr20	48719201	48719397	E021,E097,E117,E118,E127	5
chr20	48719423	48719571	E021,E032,E114,E127	4
chr20	48719885	48720138	E117,E119	2
chr20	48720185	48720613	E004,E005,E006,E017,E022,E028,E029,E046,E050,E051,E055,E056,E057,E059,E080,E084,E085,E086,E091,E092,E094,E097,E098,E100,E109,E114,E117,E118,E119,E120,E121,E122,E123,E124,E125,E126,E127,E128	38
chr20	48720775	48720942	E091,E109	2
chr20	48721019	48721069	E022	1
chr20	48721281	48721366	E091	1
chr20	48721556	48721622	E097	1
chr20	48721836	48721905	E056,E127	2
chr20	48721934	48722026	E055,E123	2
chr20	48722163	48722224	E033	1
chr20	48722692	48722790	E089,E109	2
chr20	48722796	48723001	E008,E056,E097	3
chr20	48723034	48723088	E100	1
chr20	48723140	48723190	E021	1
chr20	48723533	48725878	E003,E004,E005,E006,E017,E021,E022,E028,E029,E032,E033,E034,E046,E050,E051,E055,E056,E057,E080,E083,E084,E086,E088,E089,E090,E091,E092,E093,E094,E097,E098,E100,E109,E114,E116,E117,E118,E119,E120,E121,E122,E123,E124,E125,E126,E127,E128	47
chr20	48726296	48731094	E003,E004,E005,E006,E007,E008,E017,E021,E022,E028,E029,E032,E033,E034,E046,E050,E051,E055,E056,E057,E059,E080,E081,E082,E083,E084,E085,E086,E088,E089,E090,E091,E092,E093,E094,E097,E098,E100,E109,E114,E116,E117,E118,E119,E120,E121,E122,E123,E124,E125,E126,E127,E128	53
chr20	48731105	48731321	E007,E021,E029,E034,E083,E090,E093,E100,E118	9
chr20	48731438	48733398	E003,E004,E005,E006,E007,E008,E017,E021,E022,E028,E029,E032,E033,E034,E046,E050,E051,E055,E056,E057,E059,E080,E081,E082,E083,E084,E085,E086,E088,E089,E090,E091,E092,E093,E094,E097,E098,E100,E109,E114,E116,E117,E118,E119,E120,E121,E122,E123,E124,E125,E126,E127,E128	53
chr20	48733554	48733862	E033,E034,E046,E051,E089,E114,E123,E127	8
chr20	48733923	48733977	E100	1
chr20	48734003	48734097	E021,E086	2
chr20	48734332	48734386	E100	1
chr20	48734477	48734540	E097	1
chr20	48734874	48735089	E033,E034,E097,E100	4
chr20	48735406	48735634	E090,E093,E098,E117	4
chr20	48735665	48735734	E032,E051	2
chr20	48736037	48736104	E006,E032	2
chr20	48736189	48736592	E004,E006,E028,E029,E032,E033,E034,E046,E050,E051,E055,E056,E057,E059,E086,E088,E089,E091,E097,E098,E100,E114,E117,E118,E121,E122,E123,E124,E125,E126,E127	31
chr20	48736810	48736970	E032,E033,E086,E100,E127	5
chr20	48737102	48737175	E050,E051,E086	3
chr20	48737220	48737264	E097	1
chr20	48737298	48738230	E003,E004,E005,E006,E007,E008,E017,E021,E022,E028,E029,E032,E033,E034,E046,E050,E051,E055,E056,E057,E059,E080,E081,E082,E083,E084,E085,E086,E088,E089,E090,E091,E092,E093,E094,E097,E098,E100,E109,E114,E116,E117,E118,E119,E120,E121,E122,E123,E124,E125,E126,E127,E128	53
chr20	48738241	48738980	E003,E004,E005,E006,E007,E008,E017,E021,E022,E028,E029,E034,E050,E051,E055,E056,E057,E059,E086,E089,E090,E091,E092,E094,E097,E100,E109,E114,E116,E117,E118,E120,E121,E122,E123,E124,E125,E126,E127,E128	40
chr20	48739118	48739435	E005,E055,E056,E097,E127	5
chr20	48739498	48739627	E022,E059,E118,E127	4
chr20	48739699	48739807	E124	1
chr20	48740098	48740178	E123,E124	2
chr20	48740244	48740333	E127	1
chr20	48740372	48740426	E100	1
chr20	48740501	48740551	E083	1
chr20	48740883	48740984	E022,E034,E091	3
chr20	48741020	48741070	E021	1
chr20	48741078	48741164	E118	1
chr20	48741260	48741332	E118	1
chr20	48741497	48741551	E081	1
chr20	48741580	48741687	E022,E118	2
chr20	48741742	48742018	E080,E100,E117,E118,E127	5
chr20	48742761	48743012	E055,E081,E082,E089,E097,E100,E114	7
chr20	48743021	48743123	E022,E033	2
chr20	48743130	48743757	E005,E006,E021,E022,E028,E033,E055,E056,E057,E080,E084,E085,E086,E091,E092,E094,E097,E098,E100,E109,E114,E116,E117,E118,E119,E121,E127	27
chr20	48744150	48744261	E022,E055,E121,E127	4
chr20	48744268	48744375	E051,E100,E114	3
chr20	48744451	48744505	E098	1
chr20	48744535	48744662	E127	1
chr20	48744673	48744737	E124	1
chr20	48744742	48745102	E089,E091,E100,E127	4
chr20	48745181	48745387	E022,E097,E100,E124	4
chr20	48745483	48745721	E022,E032,E097,E124,E127	5
chr20	48745779	48745914	E086,E100,E118,E127	4
chr20	48746151	48746562	E029,E097,E100,E118,E124,E127	6
chr20	48746571	48746875	E003,E004,E008,E017,E021,E022,E028,E029,E051,E055,E056,E059,E083,E091,E092,E094,E097,E100,E109,E114,E116,E117,E121,E123,E126,E127,E128	27
chr20	48746918	48747991	E004,E006,E017,E021,E022,E055,E056,E059,E083,E084,E089,E092,E094,E097,E100,E114,E116,E117,E120,E121,E125,E126,E127,E128	24
chr20	48748149	48748422	E017,E081,E082,E084,E091,E109,E123	7
chr20	48748899	48748982	E097	1
chr20	48749003	48749183	E022,E097,E117	3
chr20	48749227	48750812	E003,E004,E008,E017,E021,E022,E028,E029,E032,E033,E034,E050,E057,E080,E083,E086,E089,E091,E093,E094,E098,E100,E109,E114,E117,E118,E120,E121,E124,E127	30
chr20	48751015	48751065	E022	1
chr20	48751129	48751231	E109	1
chr20	48751238	48751303	E093	1
chr20	48751657	48751707	E007	1
chr20	48751738	48752012	E005,E091	2
chr20	48752244	48752299	E022	1
chr20	48752431	48752571	E032,E100	2
chr20	48752658	48752708	E082	1
chr20	48752754	48752804	E007	1
chr20	48753357	48756189	E003,E005,E006,E007,E008,E017,E021,E022,E028,E029,E033,E046,E050,E051,E055,E056,E057,E059,E080,E081,E083,E085,E086,E088,E089,E090,E091,E092,E093,E094,E097,E098,E100,E109,E114,E116,E117,E118,E119,E120,E121,E123,E124,E125,E126,E127,E128	47
chr20	48756589	48756779	E017,E086,E109,E127	4
chr20	48756780	48756996	E055,E097,E109,E118,E121,E127	6
chr20	48757026	48757233	E088,E090,E091,E114,E118,E127	6
chr20	48757326	48757384	E127	1
chr20	48757482	48759033	E005,E017,E021,E022,E028,E029,E046,E055,E056,E057,E094,E097,E100,E114,E117,E119,E122,E125,E127,E128	20
chr20	48759176	48760230	E003,E004,E005,E008,E021,E022,E029,E034,E046,E051,E080,E083,E091,E097,E098,E100,E109,E114,E116,E117,E118,E124,E127,E128	24
chr20	48760522	48761459	E003,E004,E005,E006,E007,E017,E028,E029,E032,E034,E046,E050,E051,E055,E056,E057,E059,E080,E089,E091,E093,E094,E097,E098,E100,E109,E114,E116,E117,E118,E119,E120,E121,E122,E124,E125,E126,E127,E128	39
chr20	48761805	48761963	E056,E119,E127	3
chr20	48762231	48762474	E006,E021,E029,E046,E050,E059,E090,E093,E097,E124,E127	11
chr20	48762555	48762635	E116	1
chr20	48762689	48764332	E003,E004,E005,E006,E007,E008,E017,E021,E022,E028,E029,E032,E033,E034,E046,E050,E051,E055,E056,E057,E059,E080,E083,E086,E088,E089,E090,E091,E092,E093,E094,E097,E098,E100,E109,E114,E116,E117,E118,E119,E120,E121,E122,E123,E124,E125,E126,E127,E128	49
chr20	48764480	48764537	E022,E086,E097	3
chr20	48764600	48764747	E118,E122,E127	3
chr20	48764751	48764898	E006,E022,E032,E034,E092,E100	6
chr20	48764925	48765092	E033	1
chr20	48765112	48765197	E086,E100	2
chr20	48765200	48765443	E017,E098,E116,E127	4
chr20	48765497	48765577	E097,E116,E127	3
chr20	48765647	48765783	E098,E100	2
chr20	48765789	48766418	E021,E089,E090,E093,E098,E100,E109,E116,E118,E120,E121,E124,E127	13
chr20	48766448	48766543	E094	1
chr20	48766554	48767259	E005,E021,E028,E034,E057,E085,E086,E091,E092,E100,E109,E116,E119,E120,E121,E127	16
chr20	48767546	48768144	E003,E004,E005,E006,E007,E008,E017,E021,E022,E028,E046,E055,E056,E057,E082,E084,E085,E088,E089,E091,E092,E094,E098,E100,E109,E116,E119,E120,E121,E123,E126,E127	32
chr20	48768412	48771385	E003,E004,E005,E006,E007,E008,E017,E021,E022,E028,E029,E032,E033,E034,E046,E050,E051,E055,E056,E057,E059,E080,E081,E082,E083,E084,E085,E086,E088,E089,E090,E091,E092,E093,E094,E097,E098,E100,E109,E114,E116,E117,E118,E119,E120,E121,E122,E123,E124,E125,E126,E127,E128	53
chr20	48771652	48771759	E091	1
chr20	48771906	48772177	E021,E022,E032,E114,E117,E121,E124,E127	8
chr20	48772290	48772409	E118	1
chr20	48772459	48772753	E007,E022,E032,E034,E059,E086,E091,E127	8
chr20	48774140	48774624	E022,E028,E056,E057,E091,E119,E127	7
chr20	48774665	48774715	E091	1
chr20	48774775	48774825	E046	1
chr20	48775752	48776507	E006,E021,E022,E029,E046,E050,E051,E055,E056,E059,E081,E082,E083,E086,E088,E089,E090,E091,E092,E093,E094,E097,E098,E100,E109,E114,E118,E121,E123,E124,E126,E127	32
chr20	48776779	48776823	E097	1
chr20	48776825	48777167	E017,E021,E029,E090,E091,E100,E114,E117,E122,E126	10
chr20	48777206	48777285	E007,E090	2
chr20	48778100	48778161	E032	1
chr20	48778207	48778280	E118	1
chr20	48778583	48778637	E100	1
chr20	48778873	48779803	E004,E022,E083,E084,E085,E086,E090,E091,E097,E100,E109,E114,E117,E118,E123	15
chr20	48779824	48779944	E100,E123,E124	3
chr20	48780042	48781028	E003,E004,E005,E006,E007,E008,E017,E021,E022,E028,E055,E056,E057,E082,E084,E086,E088,E089,E090,E091,E092,E093,E094,E097,E098,E100,E109,E114,E117,E118,E119,E120,E121,E122,E123,E125,E126,E127,E128	39
chr20	48781065	48781262	E090,E097	2
chr20	48781575	48781870	E006,E021,E033,E097,E100,E114,E117,E123	8
chr20	48781958	48783262	E003,E004,E005,E006,E007,E008,E017,E021,E022,E028,E029,E032,E033,E034,E046,E050,E051,E055,E056,E057,E059,E080,E081,E082,E083,E084,E085,E086,E088,E089,E090,E091,E092,E093,E094,E097,E098,E100,E109,E114,E116,E117,E118,E119,E120,E121,E122,E123,E124,E125,E126,E127,E128	53
chr20	48783410	48783464	E100	1
chr20	48783528	48783608	E097,E100	2
chr20	48783776	48783816	E086	1
chr20	48783935	48784027	E119	1
chr20	48784049	48784135	E114	1
chr20	48784198	48784258	E089	1
chr20	48784514	48784667	E100,E118	2
chr20	48784696	48784767	E080,E100	2
chr20	48784768	48784987	E021,E086,E124	3
chr20	48785097	48785176	E034,E091	2
chr20	48785182	48785391	E080,E086,E091,E100,E118	5
chr20	48785453	48785543	E022,E093,E098,E100	4
chr20	48785576	48785668	E033,E034,E090,E097	4
chr20	48785694	48786371	E003,E004,E005,E006,E007,E008,E017,E021,E022,E028,E029,E032,E033,E034,E046,E050,E051,E055,E056,E057,E059,E080,E081,E082,E083,E084,E085,E086,E088,E089,E090,E091,E092,E093,E094,E097,E098,E100,E109,E114,E116,E117,E118,E119,E120,E121,E122,E123,E124,E125,E126,E127,E128	53
chr20	48786744	48786827	E100	1
chr20	48786920	48787013	E090	1
chr20	48787131	48787552	E004,E006,E017,E032,E056,E086,E089,E090,E091,E097,E100,E114,E118	13
chr20	48787586	48787679	E089	1
chr20	48787773	48787823	E086,E097	2
chr20	48787922	48789838	E003,E004,E005,E006,E007,E008,E017,E021,E022,E028,E029,E032,E034,E046,E050,E051,E055,E056,E057,E059,E080,E081,E083,E084,E085,E086,E088,E089,E090,E091,E092,E093,E094,E097,E098,E100,E109,E114,E117,E118,E119,E120,E121,E122,E124,E125,E126,E128	48
chr20	48789957	48790017	E097	1
chr20	48790075	48790119	E097	1
chr20	48790183	48790291	E006,E086,E091	3
chr20	48790379	48790487	E021,E083,E097,E118	4
chr20	48790565	48790615	E091	1
chr20	48791068	48791358	E080,E082,E083,E089,E090,E097,E100,E119	8
chr20	48791500	48791554	E097	1
chr20	48791762	48791842	E017,E080	2
chr20	48792037	48792114	E097	1
chr20	48792470	48792869	E004,E032,E050,E055,E091,E097,E098,E100,E109,E114	10
chr20	48792888	48792968	E088	1
chr20	48792975	48793025	E091	1
chr20	48793220	48793331	E090,E091,E118	3
chr20	48794018	48794261	E021,E091,E117,E118	4
chr20	48794273	48794317	E097	1
chr20	48794616	48794737	E055,E056,E097	3
chr20	48794763	48794863	E033,E097	2
chr20	48794909	48795471	E003,E004,E005,E007,E021,E022,E029,E032,E050,E051,E081,E082,E083,E084,E085,E092,E100,E109,E114,E117,E123	21
chr20	48795783	48796615	E003,E004,E006,E007,E008,E021,E022,E029,E032,E033,E034,E046,E050,E051,E055,E056,E057,E059,E080,E083,E085,E086,E088,E089,E090,E091,E092,E093,E097,E098,E100,E109,E114,E117,E118,E119,E120,E121,E123,E124,E125,E126,E128	43
chr20	48796961	48797517	E003,E006,E022,E034,E055,E056,E088,E090,E091,E092,E097,E100,E114,E117,E118,E120,E123	17
chr20	48797626	48797748	E097	1
chr20	48797984	48798185	E021,E097,E100,E118,E127	5
chr20	48798940	48799159	E006,E029,E034,E084,E117,E123,E124	7
chr20	48799543	48799847	E007,E032,E033,E097,E117	5
chr20	48800301	48800390	E033,E100	2
chr20	48800394	48800646	E006,E029,E034,E091,E094,E109,E114,E117,E123	9
chr20	48800900	48800994	E121,E126,E127	3
chr20	48801102	48801217	E034,E097	2
chr20	48801281	48801344	E034	1
chr20	48801536	48801690	E046,E084,E097,E109	4
chr20	48801850	48801890	E034	1
chr20	48802128	48802384	E021,E022,E032,E034,E050,E086,E089,E091,E092,E097,E100	11
chr20	48802400	48802454	E033	1
chr20	48802459	48802532	E017,E032	2
chr20	48802569	48813315	E003,E004,E005,E006,E007,E008,E017,E021,E022,E028,E029,E032,E033,E034,E046,E050,E051,E055,E056,E057,E059,E080,E081,E082,E083,E084,E085,E086,E088,E089,E090,E091,E092,E093,E094,E097,E098,E100,E109,E114,E116,E117,E118,E119,E120,E121,E122,E123,E124,E125,E126,E127,E128	53
chr20	48813356	48815449	E003,E004,E005,E006,E008,E017,E021,E022,E029,E032,E050,E051,E056,E086,E088,E091,E093,E097,E098,E100,E109,E114,E116,E117,E118,E123,E124,E126	28
chr20	48815594	48815740	E056,E117	2
chr20	48816054	48816668	E003,E008,E021,E022,E055,E088,E100,E109,E114,E126	10
chr20	48816702	48816772	E021	1
chr20	48816855	48816905	E007	1
chr20	48816912	48817092	E003,E005,E029,E098	4
chr20	48817110	48817242	E029,E098,E100,E121	4
chr20	48817245	48817402	E083,E086,E093,E100	4
chr20	48817446	48817570	E007,E100	2
chr20	48818032	48818219	E006,E021,E114	3
chr20	48818439	48818489	E093	1
chr20	48818745	48818795	E021	1
chr20	48819167	48819594	E006,E008,E022,E055,E056,E080,E093,E097,E118,E120,E121,E123	12
chr20	48819934	48819984	E114	1
chr20	48820842	48821045	E029,E033,E114,E117,E124,E127	6
chr20	48821056	48821096	E086	1
chr20	48821645	48821794	E022,E029,E118	3
chr20	48821796	48821877	E097,E100	2
chr20	48821944	48821998	E097	1
chr20	48822148	48822560	E022,E088,E097	3
chr20	48822570	48822659	E091,E124	2
chr20	48822853	48822982	E091,E097,E117	3
chr20	48823124	48823174	E093	1
chr20	48823662	48823768	E021,E098	2
chr20	48823807	48823864	E097	1
chr20	48823887	48823937	E050	1
chr20	48824363	48824427	E124	1
chr20	48824502	48824585	E021,E093	2
chr20	48824618	48824676	E097	1
chr20	48824715	48825080	E029,E084,E089,E093,E097,E100,E109,E119,E121,E126	10
chr20	48825084	48825352	E080,E084,E090,E091,E093,E097,E121	7
chr20	48825758	48825808	E021	1
chr20	48826700	48827015	E021,E022,E046,E098,E124	5
chr20	48827605	48827966	E034,E050,E051,E086,E093	5
chr20	48828092	48828517	E022,E057,E059,E085,E088,E091,E092,E093,E094,E097,E098,E118	12
chr20	48828538	48828591	E097	1
chr20	48829332	48829396	E022,E124	2
chr20	48829607	48829647	E086	1
chr20	48829905	48830021	E005	1
chr20	48830130	48830918	E003,E006,E017,E021,E022,E028,E029,E033,E046,E055,E056,E086,E088,E091,E093,E097,E100,E117,E118,E121,E124,E125,E128	23
chr20	48831053	48831132	E100	1
chr20	48831229	48831289	E005	1
chr20	48831553	48831617	E124	1
chr20	48831626	48832189	E005,E006,E017,E022,E028,E029,E050,E051,E055,E056,E082,E083,E084,E086,E088,E089,E090,E091,E092,E097,E098,E117,E120,E121,E125,E126,E128	27
chr20	48832202	48832325	E022,E083,E085,E091,E121	5
chr20	48832382	48833884	E004,E005,E007,E021,E022,E083,E084,E085,E086,E088,E089,E091,E092,E097,E100,E109,E114,E118,E119	19
chr20	48833916	48834087	E084,E097,E117,E124,E127	5
chr20	48834261	48834399	E118	1
chr20	48834406	48834460	E098	1
chr20	48834725	48834846	E100,E128	2
chr20	48835307	48835430	E091,E118	2
chr20	48835517	48836144	E004,E006,E007,E017,E022,E029,E034,E055,E056,E084,E086,E088,E091,E098,E100,E116,E118,E120,E124,E128	20
chr20	48836158	48836687	E003,E017,E029,E084,E086,E089,E100,E118,E124,E125,E126,E128	12
chr20	48836704	48838929	E004,E006,E017,E021,E028,E029,E033,E046,E050,E055,E056,E083,E085,E086,E088,E089,E090,E091,E092,E093,E097,E098,E100,E109,E114,E116,E117,E118,E119,E120,E121,E124,E125,E126,E127,E128	36
chr20	48838933	48839221	E007,E032,E091,E094,E109,E117,E121,E124,E128	9
chr20	48839259	48839303	E097	1
chr20	48839310	48839644	E029,E086,E097,E124	4
chr20	48839687	48840566	E003,E022,E029,E059,E084,E086,E091,E097,E100,E109,E114,E117,E118,E120,E121,E124,E126,E127	18
chr20	48840570	48842021	E003,E004,E005,E006,E007,E017,E021,E022,E028,E029,E046,E051,E055,E056,E059,E080,E083,E084,E086,E088,E089,E090,E091,E092,E094,E097,E098,E100,E109,E114,E117,E118,E119,E120,E121,E122,E123,E124,E125,E126,E128	41
chr20	48842214	48843875	E006,E007,E017,E022,E029,E046,E050,E051,E055,E056,E059,E080,E084,E086,E089,E091,E097,E098,E100,E114,E117,E118,E120,E121,E123,E124,E125,E126,E127,E128	30
chr20	48844149	48844718	E007,E017,E022,E028,E029,E055,E056,E057,E083,E090,E091,E093,E097,E119,E123,E124,E125,E126,E127	19
chr20	48844764	48844919	E097,E100,E118	3
chr20	48845170	48845238	E097	1
chr20	48845277	48845419	E100,E118	2
chr20	48845446	48845524	E097	1
chr20	48845526	48845701	E017,E022,E114,E123	4
chr20	48845705	48846208	E021,E022,E029,E032,E086,E088,E091,E092,E094,E097,E100,E109,E117,E118,E123,E124	16
chr20	48846689	48846802	E021,E032,E033,E034,E109	5
chr20	48846840	48846894	E022	1
chr20	48847404	48847454	E051	1
chr20	48847592	48847656	E021	1
chr20	48847678	48848057	E003,E007,E008,E021,E022,E083,E097	7
chr20	48848121	48848196	E097,E124	2
chr20	48848261	48848325	E124	1
chr20	48848366	48848416	E046	1
chr20	48848504	48848548	E097	1
chr20	48849109	48849373	E118	1
chr20	48849615	48849741	E032,E086,E117	3
chr20	48849780	48850128	E080,E091,E114,E117,E123	5
chr20	48850203	48850243	E086	1
chr20	48850295	48850406	E118	1
chr20	48850418	48850682	E022,E086,E092,E118,E119	5
chr20	48850926	48851028	E022,E091,E100,E116,E127	5
chr20	48851067	48851180	E091,E118	2
chr20	48851212	48851272	E003	1
chr20	48851493	48851543	E109	1
chr20	48851718	48851925	E007,E055,E086,E091,E126	5
chr20	48851993	48852071	E091	1
chr20	48852169	48852339	E086,E098	2
chr20	48852399	48852478	E118	1
chr20	48852581	48852683	E086,E124	2
chr20	48852739	48853208	E007,E083,E089,E091,E097,E098	6
chr20	48853211	48853298	E006,E091	2
chr20	48853612	48853740	E091	1
chr20	48853873	48854417	E005,E007,E028,E029,E059,E083,E089,E091,E092,E094,E097,E098,E100,E118,E119,E124,E127	17
chr20	48854462	48854512	E007	1
chr20	48854616	48854866	E003,E021,E022,E091	4
chr20	48854907	48855117	E022,E086,E088,E091	4
chr20	48855411	48855598	E124	1
chr20	48855737	48855886	E118	1
chr20	48855925	48856027	E091,E124	2
chr20	48856203	48856376	E091,E114,E118	3
chr20	48856576	48856983	E005,E006,E091,E093,E109,E117,E121,E127	8
chr20	48857081	48857215	E029,E091,E093,E124	4
chr20	48857615	48858558	E005,E006,E017,E022,E028,E034,E050,E055,E056,E057,E059,E083,E086,E088,E089,E090,E091,E092,E097,E100,E117,E118,E119,E121,E122,E123,E125,E126,E127,E128	30
chr20	48858754	48858821	E021,E032	2
chr20	48858904	48858984	E022,E057	2
chr20	48859018	48860277	E003,E007,E017,E022,E028,E050,E057,E059,E080,E081,E082,E083,E084,E085,E086,E088,E090,E092,E094,E097,E098,E100,E109,E117,E118,E119,E120,E121,E125,E126,E127,E128	32
chr20	48860353	48860784	E007,E059,E083,E086,E088,E091,E100,E118,E128	9
chr20	48860876	48861411	E017,E028,E029,E088,E090,E091,E092,E094,E098,E100,E109,E118,E119,E127,E128	15
chr20	48861415	48862556	E003,E006,E007,E017,E021,E022,E028,E029,E032,E033,E034,E046,E051,E055,E056,E057,E059,E082,E086,E088,E089,E090,E091,E092,E097,E098,E114,E117,E118,E119,E120,E121,E123,E125,E126,E127,E128	37
chr20	48862600	48862728	E092,E097,E118,E124,E125	5
chr20	48862742	48862887	E091,E118	2
chr20	48862956	48865316	E005,E006,E008,E017,E021,E022,E028,E029,E055,E056,E057,E080,E084,E085,E086,E088,E090,E091,E092,E093,E094,E097,E098,E100,E109,E114,E117,E118,E119,E120,E121,E123,E124,E125,E126,E127,E128	37
chr20	48865329	48865379	E021	1
chr20	48865475	48865526	E091	1
chr20	48865663	48865767	E086,E118,E122	3
chr20	48865893	48865947	E033	1
chr20	48866061	48866790	E006,E017,E029,E088,E091,E098,E100,E109,E114,E117,E118,E124,E126,E127	14
chr20	48866911	48867307	E029,E091,E093,E097,E100,E127	6
chr20	48867369	48867433	E125	1
chr20	48867476	48867541	E090	1
chr20	48867693	48867842	E089,E098,E109	3
chr20	48867875	48867933	E091	1
chr20	48867944	48867988	E097	1
chr20	48868178	48868267	E017,E033,E088,E128	4
chr20	48868430	48870153	E005,E017,E022,E028,E029,E032,E050,E055,E056,E057,E085,E086,E088,E089,E091,E097,E098,E100,E109,E114,E117,E118,E120,E121,E122,E123,E124,E125,E126,E127,E128	31
chr20	48870204	48870292	E097	1
chr20	48871224	48871516	E091,E114,E123	3
chr20	48871701	48872024	E017,E081,E088,E091,E127	5
chr20	48872568	48872668	E091,E117	2
chr20	48872703	48872954	E022,E034,E059,E091	4
chr20	48873011	48873749	E003,E004,E005,E006,E017,E021,E022,E029,E059,E086,E088,E091,E097,E100,E118,E120,E121,E123,E124,E126,E128	21
chr20	48873799	48873873	E091	1
chr20	48873938	48873988	E007	1
chr20	48874070	48874120	E091	1
chr20	48874140	48874231	E005	1
chr20	48874303	48874789	E003,E005,E022,E086,E088,E091	6
chr20	48874917	48875041	E005,E006,E050,E091,E124,E125,E128	7
chr20	48875051	48875246	E005,E091,E117,E124	4
chr20	48875248	48875674	E007,E083,E089,E090,E091,E093,E117,E118,E127	9
chr20	48875697	48875859	E118,E124	2
chr20	48875997	48876049	E109	1
chr20	48876141	48876219	E029	1
chr20	48876247	48877697	E006,E007,E017,E021,E022,E029,E046,E050,E051,E055,E056,E059,E083,E084,E086,E088,E089,E090,E091,E092,E097,E100,E109,E114,E117,E118,E121,E123,E124,E125,E126,E128	32
chr20	48877797	48877842	E097	1
chr20	48877981	48878356	E029,E046,E086,E093,E097,E100,E123,E124,E126	9
chr20	48878361	48878415	E098	1
chr20	48878458	48878545	E021,E046	2
chr20	48878740	48879163	E006,E007,E088,E117,E119,E121,E123,E125,E127	9
chr20	48879473	48879777	E006,E017,E021,E022,E050,E051,E082,E088,E097,E114,E117,E124,E125,E126	14
chr20	48880082	48880602	E003,E004,E022,E051,E055,E059,E126	7
chr20	48880879	48880929	E022	1
chr20	48881103	48881186	E124	1
chr20	48881299	48881413	E034,E086,E100	3
chr20	48881481	48881531	E088	1
chr20	48881966	48882126	E021,E088,E091,E118	4
chr20	48882236	48882845	E005,E021,E022,E055,E056,E059,E091,E098,E114,E117,E121,E124,E126	13
chr20	48882898	48882952	E127	1
chr20	48883142	48884710	E003,E006,E007,E008,E017,E021,E022,E028,E029,E051,E055,E056,E057,E059,E081,E082,E083,E084,E085,E086,E088,E089,E090,E091,E092,E094,E097,E098,E100,E109,E114,E117,E118,E119,E120,E121,E124,E125,E126,E127,E128	41
chr20	48884746	48884895	E007,E084,E086,E124	4
chr20	48884897	48885028	E021,E022,E085,E124	4
chr20	48885099	48885299	E029,E085,E092,E097,E098,E124	6
chr20	48885586	48886077	E005,E006,E017,E029,E050,E055,E086,E088,E090,E091,E100,E114,E118,E120,E121,E124,E125,E126	18
chr20	48886163	48887689	E021,E029,E033,E046,E050,E051,E055,E080,E083,E084,E088,E089,E090,E091,E092,E093,E097,E100,E116,E118,E124,E126	22
chr20	48887699	48893329	E003,E004,E006,E007,E017,E021,E022,E028,E029,E033,E046,E050,E051,E055,E056,E080,E081,E082,E083,E084,E086,E088,E089,E090,E091,E092,E093,E094,E097,E098,E100,E109,E114,E117,E118,E119,E123,E124,E125,E126	40
chr20	48893340	48896102	E003,E004,E005,E006,E007,E021,E028,E029,E033,E034,E055,E056,E057,E059,E080,E083,E084,E085,E086,E088,E089,E090,E091,E092,E093,E094,E097,E098,E100,E109,E114,E117,E118,E119,E120,E121,E123,E124,E126,E127	40
chr20	48896200	48896268	E100	1
chr20	48896445	48896607	E003,E029,E059,E086,E088,E121	6
chr20	48896647	48896720	E034,E091	2
chr20	48896781	48896835	E100	1
chr20	48896837	48896948	E022,E091,E097	3
chr20	48897058	48897175	E118	1
chr20	48897194	48899153	E003,E004,E006,E007,E008,E017,E021,E022,E028,E029,E032,E033,E034,E046,E050,E055,E059,E080,E086,E089,E090,E091,E093,E094,E097,E098,E100,E109,E114,E117,E118,E120,E123,E124,E127	35
chr20	48899177	48899217	E086	1
chr20	48899222	48903769	E003,E004,E005,E006,E007,E008,E017,E021,E022,E028,E029,E032,E033,E034,E046,E050,E051,E055,E056,E057,E059,E080,E083,E084,E085,E086,E088,E089,E090,E091,E092,E093,E094,E097,E098,E100,E109,E114,E116,E117,E118,E119,E120,E121,E122,E123,E124,E125,E126,E127,E128	51
chr20	48904183	48904259	E051,E118	2
chr20	48904377	48904425	E097	1
chr20	48904474	48904536	E032,E097	2
chr20	48904639	48904689	E089	1
chr20	48904765	48904836	E097	1
chr20	48904842	48905060	E004,E021,E022,E055,E056,E091,E098,E117,E126	9
chr20	48905106	48905383	E083,E097,E118,E120,E121,E126	6
chr20	48905644	48905801	E021,E055,E097,E126	4
chr20	48905842	48906033	E097	1
chr20	48906096	48906163	E097	1
chr20	48906215	48906281	E088,E097	2
chr20	48906440	48906589	E017,E097	2
chr20	48906770	48907094	E081,E082,E088,E097	4
chr20	48907395	48907439	E097	1
chr20	48907542	48908250	E006,E083,E088,E089,E091,E094,E097,E098,E100,E117,E118,E125	12
chr20	48908326	48912791	E003,E004,E005,E006,E007,E008,E017,E021,E022,E028,E029,E032,E033,E046,E050,E051,E055,E056,E057,E059,E080,E081,E082,E083,E084,E085,E086,E088,E089,E090,E091,E092,E093,E094,E097,E098,E100,E109,E114,E117,E118,E119,E120,E121,E122,E123,E124,E125,E126,E127,E128	51
chr20	48912805	48913467	E021,E022,E046,E055,E083,E084,E086,E090,E097,E100,E114,E118	12
chr20	48913523	48913985	E006,E017,E055,E056,E057,E088,E089,E090,E091,E092,E097,E100,E109,E114,E117,E118,E120,E121,E123,E124,E126,E127,E128	23
chr20	48913994	48914052	E114	1
chr20	48914073	48914710	E003,E022,E029,E046,E050,E051,E055,E056,E088,E089,E090,E091,E093,E097,E098,E100,E116,E123,E124,E126	20
chr20	48914820	48915024	E055,E056,E083,E097,E118,E126	6
chr20	48915142	48916074	E003,E006,E007,E017,E021,E028,E029,E046,E050,E055,E056,E057,E084,E091,E097,E100,E109,E118,E119,E123,E127	21
chr20	48916117	48916161	E097	1
chr20	48916469	48916509	E086	1
chr20	48916598	48916779	E033,E093,E117	3
chr20	48916992	48917036	E097	1
chr20	48917254	48917339	E097	1
chr20	48918086	48918149	E046,E086	2
chr20	48918400	48919717	E006,E017,E021,E029,E050,E051,E055,E056,E080,E083,E086,E088,E089,E090,E091,E092,E093,E097,E100,E114,E117,E118,E119,E120,E121,E123,E124,E125,E126,E128	30
chr20	48920010	48923581	E003,E004,E005,E006,E008,E017,E021,E022,E028,E029,E032,E034,E046,E050,E051,E055,E056,E057,E059,E080,E081,E082,E083,E084,E085,E086,E088,E089,E090,E091,E092,E093,E094,E097,E098,E100,E109,E114,E116,E117,E118,E119,E120,E121,E122,E123,E124,E125,E126,E127,E128	51
chr20	48923624	48924149	E006,E007,E021,E046,E056,E089,E090,E097,E100,E114,E118,E125,E126,E128	14
chr20	48924222	48924432	E097,E118	2
chr20	48924635	48927071	E003,E004,E005,E006,E007,E008,E017,E021,E022,E028,E029,E033,E046,E050,E051,E055,E056,E057,E059,E080,E081,E082,E083,E084,E085,E086,E088,E089,E090,E091,E092,E093,E094,E097,E098,E100,E109,E114,E117,E118,E119,E120,E121,E122,E123,E124,E125,E126,E127,E128	50
chr20	48927121	48927223	E097	1
chr20	48927254	48927773	E005,E029,E046,E086,E088,E089,E091,E097,E100,E117,E118,E124	12
chr20	48927782	48927872	E090,E098	2
chr20	48927921	48928058	E021,E088,E090,E100	4
chr20	48928089	48928647	E017,E028,E056,E083,E086,E088,E090,E097,E098,E100,E114,E118,E119,E125,E126,E128	16
chr20	48928664	48930318	E003,E005,E006,E007,E017,E021,E022,E028,E029,E032,E051,E055,E056,E057,E059,E080,E083,E084,E086,E088,E089,E090,E091,E092,E093,E094,E097,E098,E100,E109,E114,E117,E118,E119,E120,E121,E123,E124,E125,E126,E127,E128	42
chr20	48930331	48930419	E100	1
chr20	48930438	48930482	E097	1
chr20	48930510	48930756	E032,E083,E086,E089,E090,E097,E100,E114,E118,E125,E128	11
chr20	48930783	48931095	E007,E082,E083,E086,E090,E091,E097,E100,E124	9
chr20	48931315	48931769	E017,E055,E056,E083,E088,E090,E097,E117,E119,E127	10
chr20	48931889	48931949	E088	1
chr20	48932080	48932133	E097	1
chr20	48932151	48933058	E082,E083,E088,E089,E090,E091,E097,E114,E120,E121	10
chr20	48933494	48933624	E017,E083	2
chr20	48933676	48933834	E118	1
chr20	48933840	48934602	E003,E004,E007,E021,E046,E050,E057,E083,E084,E085,E088,E089,E091,E097,E100,E109,E114,E118,E120,E121,E124,E126,E127	23
chr20	48934684	48934921	E008,E017,E022,E097,E118	5
chr20	48934946	48934996	E088,E114	2
chr20	48935040	48935133	E093	1
chr20	48935295	48935725	E022,E028,E029,E046,E089,E091,E097,E100,E109,E114,E117,E119,E120,E121,E123,E124,E125,E126,E128	19
chr20	48935901	48935981	E119	1
chr20	48936232	48936321	E034,E097	2
chr20	48936451	48936582	E004,E097	2
chr20	48936608	48939090	E003,E004,E005,E006,E007,E008,E017,E021,E022,E028,E029,E034,E046,E050,E051,E055,E056,E057,E059,E080,E081,E083,E084,E085,E086,E088,E089,E090,E091,E092,E093,E094,E097,E098,E100,E109,E114,E116,E117,E118,E119,E120,E121,E122,E123,E124,E125,E126,E127,E128	50
chr20	48939607	48939667	E005	1
chr20	48939698	48940083	E006,E017,E021,E028,E055,E056,E117,E119,E120,E121,E125,E126,E127,E128	14
chr20	48940331	48940406	E127	1
chr20	48940535	48940780	E022,E051,E056,E059,E118,E121,E124	7
chr20	48940835	48940899	E124	1
chr20	48940941	48941215	E029,E086,E124	3
chr20	48941292	48941346	E127	1
chr20	48941469	48941550	E007,E114	2
chr20	48941551	48941748	E057,E117	2
chr20	48941862	48941946	E114	1
chr20	48942164	48942767	E006,E017,E022,E051,E059,E083,E086,E088,E114,E117,E118,E120,E121	13
chr20	48942934	48942984	E021	1
chr20	48942998	48943222	E017,E021,E032,E055,E056	5
chr20	48943526	48943576	E021	1
chr20	48944380	48944735	E007,E021,E022,E055,E056,E084,E088,E090,E114,E117,E118,E126	12
chr20	48944883	48945053	E097,E117	2
chr20	48945127	48945274	E051,E092,E093,E100	4
chr20	48945276	48945348	E118	1
chr20	48945923	48946293	E005,E084,E085,E091,E100,E109,E118	7
chr20	48947029	48947597	E007,E028,E029,E050,E051,E055,E057,E059,E080,E081,E082,E083,E084,E085,E086,E088,E089,E090,E091,E092,E097,E098,E109,E118,E119,E121,E124,E125,E127,E128	30
chr20	48947765	48947865	E089,E117	2
chr20	48948124	48949712	E003,E005,E006,E021,E022,E028,E029,E034,E046,E055,E056,E057,E084,E085,E086,E088,E089,E090,E091,E092,E094,E097,E098,E109,E114,E117,E118,E119,E121,E123,E124,E125,E126,E127,E128	35
chr20	48949785	48949839	E097	1
chr20	48949859	48949913	E100	1
chr20	48949928	48950125	E081,E082,E097,E124	4
chr20	48950188	48952205	E003,E004,E005,E006,E007,E008,E017,E021,E022,E028,E029,E032,E033,E034,E046,E050,E051,E055,E056,E057,E080,E081,E082,E083,E084,E085,E086,E088,E089,E090,E091,E092,E093,E094,E097,E098,E100,E109,E114,E116,E117,E118,E119,E120,E121,E123,E124,E125,E126,E127,E128	51
chr20	48952354	48952451	E021,E090,E091,E092	4
chr20	48952456	48952834	E055,E056,E081,E082,E088,E089,E090,E118,E119,E121,E126	11
chr20	48952848	48952909	E055	1
chr20	48952964	48953012	E097	1
chr20	48953019	48953688	E017,E055,E056,E081,E082,E088,E089,E090,E097,E100,E120,E125,E126,E128	14
chr20	48953734	48953850	E050,E051,E080,E097	4
chr20	48954062	48954147	E046,E097	2
chr20	48954196	48954331	E097,E116	2
chr20	48954349	48954509	E006,E093,E097,E114	4
chr20	48954511	48954672	E021,E046,E118	3
chr20	48954697	48954835	E046,E116	2
chr20	48954904	48956453	E003,E004,E005,E006,E007,E008,E017,E021,E022,E028,E029,E032,E033,E034,E046,E050,E051,E055,E056,E059,E080,E083,E084,E085,E086,E088,E089,E090,E091,E092,E093,E097,E100,E109,E116,E118,E119,E120,E121,E123,E124,E125,E126,E127,E128	45
chr20	48956511	48957502	E006,E007,E022,E028,E029,E032,E033,E034,E046,E050,E051,E057,E059,E089,E090,E091,E097,E098,E100,E114,E116,E118,E119,E120,E121,E124,E125,E126,E127,E128	30
chr20	48957803	48957853	E022	1
chr20	48957888	48957928	E086	1
chr20	48958267	48958317	E017	1
chr20	48958542	48958592	E046	1
chr20	48958638	48959251	E022,E028,E086,E097,E100,E116,E118,E121,E124	9
chr20	48959255	48959413	E007,E021,E034,E086,E100,E118,E125	7
chr20	48959651	48959727	E118	1
chr20	48959796	48961258	E003,E004,E008,E017,E021,E022,E028,E029,E033,E034,E050,E051,E055,E059,E081,E084,E088,E089,E091,E097,E098,E100,E109,E114,E116,E117,E118,E123,E124,E127	30
chr20	48961293	48961501	E100,E114,E118,E127	4
chr20	48961575	48961848	E021,E022,E034,E046,E088,E117,E126	7
chr20	48962016	48962115	E090,E118	2
chr20	48962148	48962667	E005,E021,E022,E029,E050,E051,E055,E080,E083,E086,E088,E089,E091,E097,E100,E114,E118,E127	18
chr20	48962701	48963876	E006,E017,E021,E022,E028,E029,E034,E046,E050,E051,E055,E056,E057,E059,E080,E081,E082,E083,E084,E086,E088,E089,E090,E091,E092,E093,E094,E097,E098,E100,E109,E114,E117,E118,E119,E120,E121,E122,E124,E125,E126,E127,E128	43
chr20	48963879	48965174	E004,E005,E006,E007,E021,E022,E029,E032,E046,E050,E051,E055,E056,E080,E081,E082,E083,E084,E086,E088,E089,E090,E091,E093,E097,E098,E100,E109,E117,E118,E119,E123,E124,E128	34
chr20	48965277	48965407	E086,E124	2
chr20	48965631	48966441	E005,E006,E007,E028,E029,E032,E033,E046,E050,E051,E055,E056,E080,E081,E082,E083,E084,E085,E086,E088,E089,E090,E091,E092,E093,E097,E098,E100,E109,E114,E116,E117,E118,E120,E121,E123,E124,E125,E126,E127	40
chr20	48966833	48966940	E124	1
chr20	48966977	48967413	E006,E029,E046,E050,E051,E093,E097,E100,E109,E116,E120,E121,E123	13
chr20	48967414	48967468	E127	1
chr20	48967514	48967727	E051,E082,E123,E124	4
chr20	48967772	48967844	E046,E050	2
chr20	48968180	48968230	E089	1
chr20	48968815	48968904	E051,E086	2
chr20	48968985	48969086	E046,E098	2
chr20	48969131	48969188	E007,E088	2
chr20	48969514	48969622	E091	1
chr20	48969665	48969781	E033,E100,E118	3
chr20	48969824	48970730	E007,E021,E022,E029,E033,E050,E051,E080,E083,E084,E086,E088,E089,E090,E091,E093,E097,E098,E100,E109,E117,E118,E123,E124	24
chr20	48970840	48970936	E033,E088,E127	3
chr20	48971002	48972356	E003,E005,E006,E017,E022,E028,E034,E050,E051,E057,E080,E084,E085,E086,E088,E091,E093,E100,E109,E114,E117,E118,E123,E124,E127	25
chr20	48972681	48972781	E005,E032,E034	3
chr20	48972788	48973463	E006,E055,E081,E082,E086,E088,E097,E100,E118,E126	10
chr20	48973600	48973694	E022,E082	2
chr20	48973740	48973966	E017,E084,E086,E088	4
chr20	48974038	48974133	E088	1
chr20	48974172	48974883	E017,E055,E083,E084,E086,E088,E089,E091,E093,E097,E098,E109,E114,E117,E118,E126	16
chr20	48975130	48975266	E080,E091,E109	3
chr20	48975578	48975681	E091	1
chr20	48975687	48975841	E022,E050,E086,E118	4
chr20	48975846	48975890	E097	1
chr20	48975923	48975978	E088	1
chr20	48976020	48976070	E021	1
chr20	48976202	48977164	E005,E006,E021,E028,E084,E085,E088,E091,E092,E098,E109,E114,E118,E120,E121,E123,E126	17
chr20	48977172	48977997	E006,E008,E021,E022,E029,E057,E084,E091,E097,E100,E118,E127	12
chr20	48977998	48978057	E091	1
chr20	48978071	48978121	E021	1
chr20	48978244	48978442	E022,E086,E088,E114	4
chr20	48978745	48978795	E090	1
chr20	48979483	48979573	E006,E033	2
chr20	48979925	48979978	E093	1
chr20	48980129	48980203	E118	1
chr20	48980427	48980511	E003,E091	2
chr20	48980647	48980697	E088	1
chr20	48980733	48980796	E109	1
chr20	48980995	48981387	E006,E081,E082,E088,E097,E118	6
chr20	48981475	48981614	E088	1
chr20	48981725	48981769	E097	1
chr20	48981805	48981875	E118	1
chr20	48982451	48982539	E021,E118	2
chr20	48982964	48984097	E006,E017,E028,E029,E033,E034,E046,E050,E051,E055,E056,E057,E059,E080,E081,E082,E083,E084,E085,E086,E088,E089,E090,E091,E092,E093,E094,E097,E098,E100,E109,E114,E117,E118,E120,E121,E122,E123,E124,E125,E126,E127,E128	43
chr20	48984266	48984356	E098,E100,E118	3
chr20	48984581	48984720	E100,E118	2
chr20	48984886	48984956	E092	1
chr20	48985042	48986753	E003,E006,E007,E017,E021,E022,E028,E029,E055,E056,E057,E059,E080,E083,E084,E085,E086,E088,E089,E090,E091,E092,E093,E094,E097,E098,E100,E109,E114,E117,E118,E120,E121,E123,E124,E125,E126,E127,E128	39
chr20	48986767	48986869	E091,E127	2
chr20	48986910	48987258	E055,E082,E091	3
chr20	48988275	48988386	E117	1
chr20	48988419	48989679	E003,E004,E005,E017,E021,E022,E028,E029,E055,E057,E080,E084,E085,E088,E089,E090,E091,E097,E098,E100,E109,E114,E116,E117,E118,E119,E120,E121,E123,E124,E125,E126,E127,E128	34
chr20	48989747	48989828	E100	1
chr20	48989844	48989925	E084,E091	2
chr20	48990246	48991344	E017,E021,E022,E028,E055,E056,E057,E059,E080,E083,E084,E085,E088,E089,E091,E092,E097,E098,E100,E109,E114,E117,E118,E119,E120,E121,E122,E124,E125,E126,E127,E128	32
chr20	48991394	48991524	E056,E086,E091	3
chr20	48991531	48991635	E021,E046,E109,E123	4
chr20	48991678	48991758	E091	1
chr20	48991765	48992059	E021,E029,E046,E056,E083,E088,E091,E100,E109,E124,E127	11
chr20	48992087	48992137	E114	1
chr20	48992374	48992442	E100	1
chr20	48992787	48992841	E091,E097	2
chr20	48993134	48994292	E006,E021,E028,E033,E046,E050,E055,E056,E057,E080,E081,E086,E088,E091,E097,E098,E100,E114,E117,E118,E119,E121,E124,E127	24
chr20	48994382	48994455	E091	1
chr20	48994617	48996457	E006,E007,E017,E021,E028,E029,E046,E050,E051,E055,E056,E057,E059,E080,E082,E083,E084,E085,E086,E088,E089,E090,E091,E092,E093,E094,E097,E098,E100,E109,E114,E117,E118,E119,E120,E121,E122,E123,E124,E125,E126,E127,E128	43
chr20	48996529	48997608	E003,E006,E017,E022,E028,E034,E050,E055,E056,E057,E059,E080,E081,E083,E086,E088,E089,E090,E091,E092,E094,E097,E098,E100,E109,E114,E116,E117,E118,E119,E120,E121,E122,E124,E125,E126,E128	37
chr20	48997723	48999267	E006,E022,E029,E032,E033,E034,E046,E050,E051,E055,E056,E080,E083,E084,E085,E086,E088,E089,E090,E091,E092,E093,E094,E097,E098,E100,E109,E114,E116,E117,E118,E122,E123,E124,E126	35
chr20	48999526	49000634	E003,E017,E034,E046,E050,E055,E056,E059,E080,E082,E083,E084,E085,E086,E088,E090,E091,E092,E093,E094,E097,E098,E109,E114,E117,E118,E120,E121,E123,E126	30
chr20	49001049	49001129	E123	1
chr20	49001165	49001585	E021,E029,E034,E046,E050,E090,E091,E097,E109,E117,E118,E123,E124	13
chr20	49001616	49001670	E100	1
chr20	49001854	49002062	E091,E093,E097	3
chr20	49002073	49002130	E089	1
chr20	49002135	49003596	E005,E006,E007,E017,E021,E029,E033,E034,E046,E050,E051,E059,E082,E083,E084,E085,E086,E088,E091,E092,E093,E098,E100,E109,E116,E117,E118,E123,E124	29
chr20	49003656	49003706	E046	1
chr20	49003736	49004278	E034,E046,E083,E085,E088,E091,E097,E109,E114,E118,E123	11
chr20	49004321	49004412	E093,E109	2
chr20	49004508	49004956	E034,E046,E050,E051,E056,E083,E088,E089,E091,E092,E093,E094,E097,E109,E118,E120,E121,E122,E123,E125,E128	21
chr20	49005008	49005079	E088,E097	2
chr20	49005173	49007940	E003,E005,E007,E022,E028,E034,E046,E050,E059,E080,E083,E084,E085,E086,E088,E089,E090,E091,E092,E093,E094,E097,E098,E100,E109,E114,E117,E118,E119,E123,E124	31
chr20	49008007	49008131	E007,E091,E097	3
chr20	49008141	49008323	E118	1
chr20	49008378	49008452	E050,E093	2
chr20	49008497	49009187	E021,E022,E028,E029,E034,E046,E050,E051,E083,E091,E093,E097,E098,E116,E117,E119,E124,E127	18
chr20	49009419	49009567	E051,E086,E091,E097	4
chr20	49010041	49010125	E091,E100	2
chr20	49010174	49010224	E091	1
chr20	49010512	49010566	E100	1
chr20	49010597	49010702	E022,E100,E124	3
chr20	49010829	49012539	E006,E007,E017,E028,E029,E032,E033,E046,E050,E051,E055,E056,E057,E059,E080,E081,E082,E083,E084,E086,E088,E089,E090,E091,E092,E093,E094,E097,E098,E100,E109,E114,E116,E117,E118,E119,E120,E121,E123,E124,E126,E127,E128	43
chr20	49012703	49013483	E055,E056,E083,E084,E088,E091,E093,E097,E100,E118	10
chr20	49013496	49013692	E022,E083,E100	3
chr20	49013753	49013855	E083,E086,E118	3
chr20	49013977	49014067	E088,E118	2
chr20	49014228	49014272	E080	1
chr20	49014402	49017881	E003,E004,E006,E007,E008,E017,E021,E022,E028,E029,E033,E046,E055,E056,E057,E080,E081,E082,E083,E086,E088,E089,E090,E091,E092,E093,E094,E097,E098,E100,E109,E114,E117,E118,E119,E120,E121,E122,E123,E124,E125,E126,E127,E128	44
chr20	49017941	49018126	E083,E097,E100,E114,E117	5
chr20	49018153	49018460	E080,E083,E093,E100	4
chr20	49018486	49019036	E007,E021,E022,E050,E083,E089,E091,E093,E097,E098,E100,E114,E118,E120,E124	15
chr20	49019133	49019242	E083,E093,E118	3
chr20	49019280	49019357	E034,E055	2
chr20	49019399	49019449	E022	1
chr20	49019668	49019865	E080,E091,E118	3
chr20	49020153	49020874	E006,E022,E029,E033,E050,E055,E056,E080,E083,E084,E088,E089,E090,E094,E097,E098,E100,E114,E117,E118,E120,E121,E124,E125,E126,E128	26
chr20	49021073	49021113	E034	1
chr20	49021214	49021642	E017,E046,E056,E086,E093,E100,E114,E118,E120,E121,E123	11
chr20	49021726	49022793	E034,E080,E083,E086,E089,E092,E097,E098,E100,E118,E126,E127	12
chr20	49022850	49023666	E005,E021,E028,E046,E050,E055,E056,E080,E083,E091,E100,E109,E114,E118,E119,E123,E125	17
chr20	49023878	49023928	E022	1
chr20	49023989	49024039	E021	1
chr20	49024068	49024112	E080	1
chr20	49024358	49024408	E021	1
chr20	49024687	49024843	E021,E097,E118	3
chr20	49024951	49025053	E017,E100,E114	3
chr20	49025436	49025833	E004,E029,E081,E083,E084,E088,E089,E091,E100,E114,E118,E123,E126	13
chr20	49025901	49026662	E007,E029,E033,E046,E055,E056,E081,E082,E083,E084,E085,E088,E089,E090,E091,E093,E094,E097,E098,E100,E109,E117,E118,E120,E124,E126	26
chr20	49026749	49026799	E046	1
chr20	49026884	49026956	E097	1
chr20	49027059	49027538	E022,E090,E091	3
chr20	49027576	49027651	E091	1
chr20	49028080	49028991	E003,E004,E005,E006,E017,E021,E022,E029,E033,E084,E085,E090,E091,E092,E094,E097,E098,E109,E114,E117,E118,E120,E123,E124	24
chr20	49029021	49030505	E003,E004,E005,E006,E008,E017,E021,E022,E028,E029,E055,E056,E059,E080,E083,E086,E088,E089,E091,E094,E097,E098,E100,E117,E118,E120,E123,E124,E126	29
chr20	49030750	49030848	E097,E114	2
chr20	49030889	49031052	E097,E100,E109	3
chr20	49031078	49033971	E003,E004,E005,E006,E007,E008,E017,E021,E022,E028,E055,E056,E080,E081,E082,E083,E084,E085,E086,E088,E089,E090,E091,E092,E093,E094,E097,E098,E100,E109,E114,E117,E118,E119,E120,E121,E122,E123,E125,E126,E128	41
chr20	49034147	49034634	E003,E006,E007,E008,E017,E021,E080,E097,E100,E114,E118,E120,E127	13
chr20	49034687	49034737	E022	1
chr20	49035527	49036068	E021,E029,E055,E056,E088,E091,E094,E097,E098,E100,E109,E114,E116,E117,E118	15
chr20	49036142	49036222	E119	1
chr20	49036285	49036477	E051,E100,E118	3
chr20	49036556	49036610	E100	1
chr20	49036732	49036801	E029	1
chr20	49036948	49037086	E032,E092,E097,E123	4
chr20	49037202	49037242	E086	1
chr20	49037287	49037403	E118	1
chr20	49037467	49037520	E097	1
chr20	49037523	49037612	E118	1
chr20	49037817	49037900	E109	1
chr20	49037966	49041051	E003,E004,E005,E006,E007,E017,E021,E022,E028,E029,E032,E046,E050,E051,E055,E056,E057,E059,E080,E083,E084,E085,E086,E088,E089,E090,E091,E092,E093,E094,E097,E098,E100,E109,E114,E116,E117,E118,E119,E120,E121,E122,E123,E124,E125,E126,E127,E128	48
chr20	49041137	49041187	E091	1
chr20	49041239	49041317	E029,E055,E114	3
chr20	49041560	49042100	E003,E004,E006,E008,E017,E021,E022,E028,E029,E050,E051,E055,E056,E057,E059,E080,E086,E088,E090,E091,E094,E097,E100,E109,E114,E116,E117,E118,E119,E120,E121,E123,E124,E126,E127,E128	36
chr20	49042114	49042167	E091	1
chr20	49042201	49042255	E084	1
chr20	49042316	49042371	E109	1
chr20	49042563	49042710	E059,E123	2
chr20	49042729	49042894	E046,E059,E089,E114,E117	5
chr20	49043326	49043376	E109	1
chr20	49043459	49045222	E004,E005,E006,E007,E008,E017,E021,E028,E029,E033,E046,E050,E055,E056,E057,E059,E080,E083,E084,E085,E086,E088,E089,E090,E091,E092,E093,E094,E097,E098,E100,E109,E114,E116,E117,E118,E119,E120,E121,E122,E123,E124,E125,E126,E127,E128	46
chr20	49045441	49045507	E100	1
chr20	49045615	49046735	E004,E006,E017,E022,E028,E050,E057,E083,E088,E097,E100,E117,E118,E119,E120,E121,E126,E127	18
chr20	49046892	49048482	E003,E004,E007,E017,E021,E022,E028,E034,E055,E057,E081,E083,E086,E088,E089,E090,E091,E092,E094,E097,E098,E100,E117,E118,E119,E120,E121,E124,E127,E128	30
chr20	49049107	49049193	E022,E100	2
chr20	49049241	49049426	E083,E085,E091,E100,E123	5
chr20	49049427	49049624	E006,E022,E056,E088,E126	5
chr20	49049639	49050723	E003,E004,E006,E007,E008,E017,E021,E022,E050,E055,E056,E081,E082,E083,E084,E086,E088,E089,E090,E091,E092,E094,E097,E100,E109,E114,E117,E118,E119,E123,E124,E125,E126,E128	34
chr20	49050962	49051862	E003,E004,E005,E006,E008,E017,E021,E022,E028,E029,E033,E046,E055,E056,E057,E059,E084,E086,E088,E089,E091,E094,E098,E100,E114,E117,E118,E119,E120,E123,E124,E125,E126,E127,E128	35
chr20	49051888	49051990	E059,E124	2
chr20	49051993	49053530	E006,E007,E021,E022,E028,E029,E032,E055,E057,E059,E080,E083,E086,E088,E089,E091,E093,E097,E098,E100,E114,E117,E118,E119,E123,E124,E126,E127	28
chr20	49053716	49053913	E017,E022,E114	3
chr20	49053951	49054083	E091,E117	2
chr20	49054389	49054912	E005,E006,E017,E028,E029,E055,E056,E057,E059,E080,E084,E085,E100,E109,E117,E119,E120,E121,E123,E124,E125,E126,E127,E128	24
chr20	49054968	49055063	E091,E100	2
chr20	49055110	49058691	E003,E004,E005,E006,E007,E017,E021,E022,E028,E029,E032,E033,E046,E050,E051,E055,E056,E057,E059,E080,E083,E084,E085,E086,E088,E089,E090,E091,E092,E093,E094,E097,E098,E100,E109,E114,E116,E117,E118,E119,E120,E121,E122,E123,E124,E125,E126,E127,E128	49
chr20	49058878	49059037	E088,E090	2
chr20	49059060	49060096	E006,E007,E017,E055,E056,E059,E080,E083,E086,E088,E089,E090,E091,E092,E097,E098,E100,E114,E116,E118,E119,E120,E123,E126,E127	25
chr20	49060429	49060479	E007	1
chr20	49060789	49060890	E088,E124	2
chr20	49060906	49060956	E088	1
chr20	49060968	49061206	E086,E091,E100,E118	4
chr20	49061885	49062644	E003,E004,E006,E007,E021,E022,E029,E034,E050,E059,E085,E088,E089,E090,E091,E097,E100,E114,E116,E118,E123,E124	22
chr20	49062806	49063727	E004,E006,E021,E022,E028,E029,E056,E083,E084,E085,E086,E088,E090,E091,E092,E094,E097,E098,E100,E109,E114,E117,E118,E122,E124	25
chr20	49063777	49063917	E088,E118	2
chr20	49064009	49064316	E005,E007,E021,E084,E091,E092,E109,E124	8
chr20	49064336	49064386	E085	1
chr20	49064388	49064515	E088,E091,E093	3
chr20	49064555	49064615	E029	1
chr20	49065253	49065679	E003,E004,E005,E006,E007,E008,E017,E021,E022,E028,E029,E055,E056,E057,E059,E086,E088,E091,E098,E100,E114,E117,E118,E119,E120,E121,E125,E126,E127,E128	30
chr20	49065726	49065801	E091	1
chr20	49065854	49067182	E004,E006,E017,E021,E022,E032,E046,E083,E084,E086,E088,E089,E090,E091,E092,E093,E097,E098,E100,E109,E114,E116,E118,E121,E122,E126,E127	27
chr20	49067265	49068458	E003,E004,E005,E006,E007,E008,E017,E021,E022,E028,E029,E032,E033,E034,E046,E050,E051,E055,E056,E080,E083,E084,E085,E086,E088,E089,E090,E091,E092,E093,E094,E097,E098,E100,E109,E114,E116,E117,E118,E119,E120,E121,E123,E124,E125,E126,E128	47
chr20	49068504	49068564	E091	1
chr20	49068707	49068834	E050,E051,E086	3
chr20	49069180	49069220	E086	1
chr20	49069260	49069314	E097,E100	2
chr20	49069453	49069650	E028,E083,E090,E100,E109,E118	6
chr20	49069678	49069920	E088,E090,E118	3
chr20	49070152	49070703	E004,E005,E029,E046,E059,E084,E085,E091,E093,E109,E116,E124	12
chr20	49070856	49070926	E118	1
chr20	49071121	49071161	E086	1
chr20	49071286	49071412	E093	1
chr20	49071414	49071725	E004,E022,E084,E085,E088,E117	6
chr20	49071972	49073369	E006,E007,E017,E021,E022,E028,E029,E046,E050,E051,E055,E056,E057,E080,E083,E084,E085,E086,E088,E089,E090,E091,E092,E093,E094,E097,E098,E100,E109,E114,E117,E118,E119,E121,E123,E124,E127	37
chr20	49073393	49073443	E046	1
chr20	49073495	49073794	E008,E021,E022,E050,E081,E082,E084,E088,E093,E098,E126	11
chr20	49073807	49073866	E033,E086	2
chr20	49073964	49074764	E006,E008,E022,E029,E050,E051,E057,E059,E084,E085,E086,E088,E089,E090,E091,E093,E097,E100,E117,E118,E124,E126	22
chr20	49075016	49075093	E097,E100	2
chr20	49075129	49075183	E127	1
chr20	49075384	49075617	E004,E029,E046,E050,E057,E082,E091,E114,E124,E127	10
chr20	49076199	49076303	E056,E100	2
chr20	49076511	49076658	E046,E055,E097	3
chr20	49076677	49077771	E003,E004,E005,E006,E007,E008,E017,E021,E022,E028,E029,E032,E033,E034,E046,E050,E051,E055,E056,E057,E059,E080,E082,E083,E084,E085,E086,E088,E089,E090,E091,E092,E093,E094,E097,E098,E100,E109,E114,E116,E117,E118,E119,E120,E121,E122,E123,E124,E125,E126,E127,E128	52
chr20	49077878	49078358	E006,E017,E032,E046,E050,E056,E059,E088,E090,E100,E114,E118,E125,E127	14
chr20	49078578	49078645	E032	1
chr20	49078664	49079268	E006,E017,E028,E034,E057,E083,E086,E091,E092,E097,E098,E100,E117,E118,E119,E120,E125,E128	18
chr20	49079688	49079753	E100	1
chr20	49080407	49080456	E034	1
chr20	49080521	49081548	E003,E004,E005,E006,E007,E008,E017,E021,E022,E028,E029,E032,E033,E034,E046,E050,E051,E055,E056,E057,E059,E080,E081,E082,E083,E084,E085,E086,E088,E089,E090,E091,E092,E093,E097,E098,E100,E109,E114,E116,E117,E118,E119,E120,E121,E122,E123,E124,E125,E126,E127	51
chr20	49081563	49081607	E097	1
chr20	49081655	49082005	E006,E017,E034,E055,E089,E093,E097,E100,E118,E123,E126,E128	12
chr20	49082685	49082735	E091	1
chr20	49082923	49082973	E022	1
chr20	49083081	49083131	E089	1
chr20	49083204	49083244	E034	1
chr20	49083283	49083337	E127	1
chr20	49083662	49085059	E003,E004,E005,E006,E007,E008,E017,E021,E022,E028,E029,E032,E033,E034,E046,E050,E051,E055,E056,E057,E059,E080,E081,E082,E083,E084,E085,E086,E088,E089,E090,E091,E092,E093,E094,E097,E098,E100,E109,E114,E116,E117,E118,E120,E121,E122,E123,E124,E125,E126,E127,E128	52
chr20	49085410	49085713	E081,E082,E088,E097,E123	5
chr20	49085755	49086123	E081,E082,E088	3
chr20	49086148	49086226	E086	1
chr20	49086368	49086463	E080,E097,E118	3
chr20	49086564	49086644	E118	1
chr20	49086657	49086738	E090	1
chr20	49086809	49086859	E090	1
chr20	49086978	49088227	E006,E017,E022,E028,E029,E032,E033,E034,E046,E050,E051,E055,E056,E057,E059,E080,E083,E086,E088,E089,E090,E091,E092,E093,E094,E097,E098,E100,E109,E114,E116,E117,E118,E119,E120,E121,E122,E123,E124,E125,E126,E127	42
chr20	49088557	49088636	E091,E097	2
chr20	49088682	49088736	E097	1
chr20	49089029	49089099	E118	1
chr20	49089394	49089671	E059,E081,E100,E114,E124	5
chr20	49089672	49090355	E003,E005,E021,E022,E029,E032,E033,E046,E050,E059,E080,E081,E082,E083,E086,E088,E089,E090,E091,E097,E109,E116,E117,E118,E120,E121,E123,E124	28
chr20	49090747	49090842	E088,E097	2
chr20	49091010	49091147	E017,E028,E029,E055,E056,E080,E088,E091,E120,E121	10
chr20	49091472	49091755	E083,E088,E097,E120	4
chr20	49091867	49091926	E086,E088	2
chr20	49091958	49092771	E006,E017,E021,E022,E028,E050,E055,E056,E057,E059,E080,E083,E084,E086,E088,E091,E092,E094,E097,E100,E109,E114,E116,E117,E118,E120,E121,E122,E123,E125,E126,E127,E128	33
chr20	49093098	49093307	E032,E097	2
chr20	49093315	49094337	E004,E021,E022,E050,E081,E082,E088,E089,E093,E097,E100,E116,E118,E119,E123	15
chr20	49094596	49095451	E003,E004,E005,E006,E007,E008,E017,E021,E022,E028,E029,E032,E033,E034,E046,E050,E051,E055,E056,E057,E059,E080,E082,E083,E084,E085,E086,E088,E089,E090,E091,E092,E093,E094,E097,E098,E100,E109,E114,E116,E117,E118,E120,E121,E122,E123,E124,E125,E126,E127,E128	51
chr20	49095783	49096435	E034,E086,E088,E097,E100,E117,E118,E123	8
chr20	49096620	49096670	E093	1
chr20	49097367	49097417	E082	1
chr20	49097434	49097803	E006,E034,E059,E088,E093,E114,E117,E118,E123	9
chr20	49098000	49099740	E021,E032,E034,E046,E050,E051,E055,E056,E059,E080,E081,E082,E083,E088,E089,E090,E091,E093,E097,E098,E100,E116,E117,E123,E126,E127	26
chr20	49099782	49099822	E086	1
chr20	49099905	49101442	E003,E005,E006,E007,E017,E021,E022,E028,E029,E032,E033,E034,E046,E050,E051,E055,E056,E057,E059,E080,E081,E083,E084,E085,E086,E088,E089,E090,E091,E092,E093,E094,E097,E098,E100,E109,E114,E116,E117,E118,E119,E120,E121,E122,E123,E124,E125,E126,E127,E128	50
chr20	49101707	49101876	E050,E059,E114	3
chr20	49102054	49102184	E097,E123	2
chr20	49102792	49102871	E086	1
chr20	49103157	49103295	E119	1
chr20	49103978	49104614	E017,E032,E033,E034,E046,E050,E051,E081,E082,E092,E093,E097,E109,E116,E123,E124,E127,E128	18
chr20	49104712	49105475	E006,E017,E032,E033,E055,E056,E085,E088,E089,E116,E120,E121,E128	13
chr20	49107281	49107331	E093	1
chr20	49107773	49107998	E004,E021,E022,E032,E080,E083,E086,E088,E090,E092,E097,E114,E125	13
chr20	49108105	49108269	E028,E055,E056,E097	4
chr20	49108307	49108500	E034,E091,E097,E114,E117	5
chr20	49108755	49109402	E017,E028,E055,E056,E057,E081,E082,E083,E088,E089,E090,E091,E094,E097,E098,E100,E109,E117,E119,E120,E121,E123,E125,E126,E127,E128	26
chr20	49109513	49110771	E006,E017,E028,E029,E046,E055,E056,E057,E088,E091,E092,E093,E094,E100,E114,E116,E117,E118,E119,E120,E121,E122,E123,E124,E125,E126,E127,E128	28
chr20	49111176	49111255	E021,E097	2
chr20	49111390	49111485	E033	1
chr20	49111529	49111640	E017,E032,E089,E100,E116	5
chr20	49111646	49111700	E033	1
chr20	49113035	49114105	E028,E029,E032,E033,E034,E046,E050,E055,E056,E057,E088,E091,E100,E114,E116,E117,E118,E119,E120,E121,E123,E124,E125,E127	24
chr20	49114435	49115285	E006,E017,E028,E029,E032,E033,E046,E050,E051,E055,E056,E057,E059,E089,E091,E097,E100,E114,E116,E117,E119,E120,E121,E122,E123,E124,E125,E126,E127,E128	30
chr20	49115388	49115657	E008,E022,E086,E114,E116,E124	6
chr20	49115907	49116549	E003,E004,E005,E006,E007,E008,E017,E021,E022,E028,E029,E032,E033,E034,E046,E050,E051,E055,E056,E057,E059,E080,E081,E082,E083,E084,E085,E086,E088,E089,E090,E091,E092,E093,E094,E097,E098,E100,E109,E114,E116,E117,E118,E119,E120,E121,E122,E123,E124,E125,E126,E127,E128	53
chr20	49116561	49116631	E032	1
chr20	49116677	49116807	E050,E100,E124	3
chr20	49116853	49117080	E029,E123	2
chr20	49117096	49117317	E119,E123	2
chr20	49117413	49117493	E005,E088	2
chr20	49118005	49118069	E124	1
chr20	49118110	49118267	E117	1
chr20	49118281	49118970	E006,E021,E029,E032,E050,E059,E084,E086,E088,E089,E090,E091,E097,E098,E116,E124	16
chr20	49119005	49119079	E032,E090	2
chr20	49119104	49119191	E097,E100	2
chr20	49119207	49119267	E005	1
chr20	49119329	49120038	E005,E006,E017,E021,E028,E029,E032,E033,E046,E055,E056,E057,E059,E080,E081,E082,E083,E084,E086,E088,E089,E090,E091,E092,E093,E094,E097,E098,E100,E114,E117,E118,E119,E120,E121,E123,E124,E125,E126,E127,E128	41
chr20	49120331	49121676	E003,E004,E005,E006,E017,E029,E032,E033,E034,E046,E050,E051,E055,E056,E057,E059,E080,E083,E085,E086,E088,E089,E090,E091,E093,E094,E097,E098,E100,E114,E116,E117,E118,E120,E121,E122,E123,E125,E126,E127,E128	41
chr20	49122015	49122069	E032	1
chr20	49122130	49122235	E006,E022	2
chr20	49122272	49122380	E022,E100	2
chr20	49122411	49122488	E021	1
chr20	49122876	49123123	E003,E005,E021,E029,E034,E051,E059,E091,E114,E117,E123,E124,E126	13
chr20	49123335	49123423	E034	1
chr20	49123822	49123872	E007	1
chr20	49124411	49124461	E091	1
chr20	49124602	49125687	E003,E004,E005,E006,E007,E008,E017,E021,E022,E028,E029,E032,E046,E055,E056,E059,E083,E088,E091,E097,E100,E114,E116,E117,E118,E120,E121,E123,E124,E125,E127,E128	32
chr20	49125947	49129721	E003,E004,E005,E006,E007,E008,E017,E021,E022,E028,E029,E032,E033,E034,E046,E050,E051,E055,E056,E057,E059,E080,E081,E082,E083,E084,E085,E086,E088,E089,E090,E091,E092,E093,E094,E097,E098,E100,E109,E114,E116,E117,E118,E119,E120,E121,E122,E123,E124,E125,E126,E127,E128	53
chr20	49129736	49131933	E006,E007,E017,E028,E029,E032,E033,E034,E046,E050,E051,E055,E056,E057,E059,E080,E083,E086,E089,E090,E093,E097,E098,E100,E109,E116,E117,E118,E119,E120,E121,E122,E123,E124,E125,E126,E127,E128	38
chr20	49132090	49133843	E006,E017,E028,E029,E032,E033,E034,E046,E050,E051,E055,E056,E057,E090,E093,E098,E100,E116,E119,E120,E121,E123,E124,E125,E127,E128	26
chr20	49133926	49135783	E006,E017,E021,E028,E029,E032,E033,E034,E046,E050,E051,E055,E056,E057,E082,E086,E092,E093,E097,E100,E109,E116,E119,E120,E121,E123,E124,E125,E126,E127,E128	31
chr20	49135787	49136612	E005,E006,E017,E029,E032,E033,E034,E046,E050,E055,E056,E057,E081,E082,E088,E089,E090,E091,E093,E097,E098,E100,E109,E114,E116,E120,E121,E123,E124,E126,E127	31
chr20	49136825	49136931	E123	1
chr20	49137017	49139104	E005,E006,E007,E017,E022,E029,E032,E033,E034,E046,E050,E051,E055,E056,E059,E082,E083,E085,E086,E091,E093,E100,E109,E116,E120,E121,E123,E124,E125,E127,E128	31
chr20	49139154	49139279	E123,E127	2
chr20	49139625	49139675	E032	1
chr20	49139733	49140796	E008,E029,E032,E033,E034,E046,E050,E051,E055,E080,E082,E091,E093,E100,E109,E116,E119,E122,E123,E124,E127	21
chr20	49140938	49141088	E091,E127	2
chr20	49141213	49141554	E118,E123,E127	3
chr20	49141816	49142080	E097,E118,E123	3
chr20	49142209	49142759	E003,E006,E032,E050,E116,E123,E127	7
chr20	49142959	49143481	E003,E004,E005,E006,E008,E017,E021,E022,E029,E032,E034,E050,E055,E056,E083,E084,E086,E090,E091,E092,E097,E098,E100,E109,E116,E117,E121,E122,E123,E124,E127,E128	32
chr20	49143508	49143930	E006,E017,E022,E034,E080,E086,E097,E123,E124,E125,E127,E128	12
chr20	49144086	49144145	E100	1
chr20	49144263	49144748	E032,E033,E098,E116	4
chr20	49144792	49144846	E127	1
chr20	49144857	49145012	E097,E100,E109,E116,E127	5
chr20	49145301	49146129	E006,E017,E028,E032,E033,E034,E046,E055,E056,E057,E059,E083,E086,E088,E089,E090,E091,E097,E100,E109,E116,E120,E121,E122,E125,E126,E127,E128	28
chr20	49146259	49146346	E057	1
chr20	49147140	49147206	E100,E127	2
chr20	49147328	49147382	E100	1
chr20	49147563	49147697	E093,E100	2
chr20	49147698	49147782	E005,E021	2
chr20	49148165	49148833	E004,E006,E007,E017,E021,E022,E029,E032,E033,E034,E046,E050,E051,E055,E056,E059,E086,E088,E089,E090,E091,E093,E097,E100,E109,E114,E116,E118,E120,E121,E123,E124,E126,E127,E128	35
chr20	49148834	49149096	E006,E032,E046,E055,E056,E059,E089,E090,E093,E100,E120,E121	12
chr20	49149209	49149426	E006,E116,E127	3
chr20	49149576	49149983	E006,E017,E046,E055,E056,E086,E100,E120,E121,E125,E127,E128	12
chr20	49150055	49150332	E003,E006,E007,E022,E033,E082,E086,E089,E090,E098,E100	11
chr20	49150333	49150493	E033,E082,E091,E126,E127	5
chr20	49150591	49150695	E022,E127	2
chr20	49150789	49150847	E127	1
chr20	49150860	49152275	E006,E007,E017,E021,E022,E029,E032,E050,E055,E056,E059,E080,E088,E089,E091,E097,E098,E100,E120,E121,E123,E124,E125,E126,E127,E128	26
chr20	49152313	49152367	E128	1
chr20	49152385	49152463	E091	1
chr20	49152475	49152525	E021	1
chr20	49152812	49153242	E006,E007,E082,E083,E086,E088,E089,E090,E092,E109,E114,E116,E118,E120,E125,E127,E128	17
chr20	49153367	49153411	E097	1
chr20	49153889	49153939	E022	1
chr20	49153949	49154038	E017,E033,E059,E116,E127	5
chr20	49154094	49154179	E032,E114	2
chr20	49154245	49155152	E005,E006,E017,E021,E029,E032,E033,E034,E046,E051,E083,E084,E088,E091,E094,E097,E098,E116,E122,E123,E124,E127,E128	23
chr20	49155177	49155498	E006,E032,E088,E091,E097,E116,E123	7
chr20	49155626	49155670	E097	1
chr20	49155716	49155782	E046	1
chr20	49155839	49156022	E017,E057,E091,E097,E100,E123,E128	7
chr20	49156200	49156647	E021,E032,E033,E050,E082,E088,E114,E116,E127	9
chr20	49156921	49159117	E004,E005,E006,E007,E017,E021,E022,E028,E029,E032,E033,E034,E046,E050,E051,E055,E056,E057,E059,E080,E083,E086,E088,E089,E091,E092,E093,E094,E097,E098,E100,E109,E114,E116,E117,E118,E119,E120,E121,E122,E123,E124,E125,E126,E127,E128	46
chr20	49159124	49159241	E005,E006,E083	3
chr20	49159347	49159437	E006,E088	2
chr20	49159455	49159553	E006,E119	2
chr20	49159642	49159803	E083,E088,E097,E127	4
chr20	49159888	49160254	E017,E032,E033,E080,E083,E086,E088,E089,E090,E097,E116,E120,E121,E122	14
chr20	49160435	49160485	E088	1
chr20	49160725	49160775	E050	1
chr20	49161016	49161070	E127	1
chr20	49161166	49161264	E032,E118	2
chr20	49161273	49161391	E021	1
chr20	49161468	49161522	E100	1
chr20	49161699	49162061	E003,E004,E005,E008,E021,E022,E028,E032,E034,E046,E050,E051,E100,E116,E120,E121,E124,E125,E127,E128	20
chr20	49162117	49162256	E033,E100	2
chr20	49162447	49163039	E003,E021,E022,E032,E033,E034,E046,E050,E086,E093,E100,E116,E121,E124	14
chr20	49163110	49163904	E006,E021,E022,E029,E032,E033,E034,E046,E050,E051,E055,E056,E080,E083,E088,E089,E090,E091,E093,E097,E098,E100,E116,E120,E121,E124,E126,E127	28
chr20	49164504	49164786	E006,E017,E032,E050,E055,E056,E082,E086,E088,E090,E091,E097,E100,E116,E118,E120,E121,E123	18
chr20	49164859	49164944	E032,E118,E127	3
chr20	49164981	49165324	E022,E057,E084,E086,E091,E093,E094,E109,E119,E127	10
chr20	49165380	49165481	E100	1
chr20	49165591	49165701	E021,E032	2
chr20	49165737	49165802	E046	1
chr20	49165962	49166154	E022,E034,E097,E118,E122,E123	6
chr20	49166643	49166793	E032,E033,E051,E088,E100	5
chr20	49166941	49167097	E088,E123	2
chr20	49167123	49167518	E006,E022,E055,E057,E088,E097,E116,E121,E127,E128	10
chr20	49167538	49168170	E017,E028,E032,E033,E034,E051,E057,E081,E082,E088,E093,E116,E119,E120,E123,E127	16
chr20	49168196	49168327	E033,E097	2
chr20	49168756	49168836	E119	1
chr20	49168938	49169082	E088,E097,E100	3
chr20	49169782	49170366	E006,E007,E017,E032,E034,E100,E118,E123,E124,E127	10
chr20	49170590	49171028	E006,E017,E032,E033,E034,E050,E051,E055,E056,E080,E086,E091,E097,E100,E116,E123,E124,E126	18
chr20	49171134	49171254	E046,E097	2
chr20	49171278	49171329	E097	1
chr20	49171368	49171634	E032,E033,E034,E116,E124	5
chr20	49171659	49171703	E097	1
chr20	49171723	49172148	E034,E046,E092,E093,E100,E119,E123,E127	8
chr20	49172217	49172320	E097	1
chr20	49172339	49172559	E055,E080,E082,E083,E094,E097,E100,E123,E127	9
chr20	49172805	49172867	E100	1
chr20	49172934	49173006	E097	1
chr20	49173128	49173216	E127	1
chr20	49173449	49173489	E034	1
chr20	49173632	49173676	E097	1
chr20	49174004	49174074	E118	1
chr20	49174254	49174304	E017	1
chr20	49174394	49174647	E006,E100,E123,E127	4
chr20	49174676	49175562	E005,E006,E017,E028,E029,E032,E033,E050,E051,E055,E056,E057,E059,E080,E083,E093,E097,E100,E109,E114,E118,E119,E120,E121,E122,E123,E124,E125,E126,E127,E128	31
chr20	49175794	49176130	E005,E006,E017,E022,E032,E055,E056,E088,E090,E100,E126	11
chr20	49176244	49176298	E100	1
chr20	49176332	49176382	E090	1
chr20	49176450	49177108	E017,E021,E022,E032,E055,E056,E081,E082,E090,E091,E100,E116,E118,E120,E125,E127,E128	17
chr20	49177114	49177176	E055	1
chr20	49177236	49177462	E055,E090,E097,E122,E127	5
chr20	49177497	49180796	E004,E005,E006,E017,E021,E022,E028,E033,E034,E046,E050,E055,E056,E057,E059,E080,E081,E082,E083,E084,E086,E088,E089,E090,E091,E092,E093,E094,E097,E098,E100,E109,E114,E116,E117,E118,E119,E120,E121,E122,E123,E125,E126,E127,E128	45
chr20	49180801	49180901	E118	1
chr20	49181149	49181533	E005,E006,E028,E032,E059,E092,E094,E100,E116,E121,E125,E126,E127,E128	14
chr20	49181819	49181872	E089	1
chr20	49181876	49182850	E006,E034,E056,E059,E082,E083,E086,E088,E089,E090,E091,E092,E093,E097,E100,E116,E121,E124,E126,E127,E128	21
chr20	49182861	49182992	E080,E100	2
chr20	49183032	49183086	E100	1
chr20	49183253	49183391	E033,E100	2
chr20	49183398	49183660	E029,E033,E080,E081,E086,E097,E116	7
chr20	49184012	49184084	E100	1
chr20	49184180	49185611	E017,E021,E022,E032,E033,E034,E046,E059,E080,E091,E097,E100,E114,E118,E123,E124,E127	17
chr20	49185685	49185777	E091,E114	2
chr20	49185838	49185942	E100	1
chr20	49185973	49186037	E124	1
chr20	49186085	49186139	E033	1
chr20	49186276	49187398	E003,E004,E005,E006,E007,E008,E017,E021,E022,E028,E029,E032,E033,E034,E046,E050,E051,E055,E056,E057,E059,E080,E083,E086,E088,E089,E090,E091,E093,E094,E097,E100,E109,E114,E116,E117,E118,E120,E121,E122,E123,E124,E125,E126,E128	45
chr20	49187403	49187475	E032	1
chr20	49187535	49187956	E005,E017,E029,E032,E083,E088,E089,E090,E100,E109,E121,E126	12
chr20	49187957	49188731	E050,E086,E089,E090,E091,E098,E100,E116,E122,E123,E124,E125,E127,E128	14
chr20	49188787	49188841	E100	1
chr20	49188958	49190278	E006,E017,E028,E032,E033,E034,E050,E051,E055,E056,E059,E080,E081,E082,E083,E084,E086,E088,E089,E090,E091,E092,E093,E094,E097,E098,E100,E120,E121,E122,E124,E125,E126,E127,E128	35
chr20	49190370	49190422	E097	1
chr20	49190519	49190648	E097,E098	2
chr20	49190659	49190925	E032,E050,E082,E089,E097,E100,E127	7
chr20	49190940	49190980	E086	1
chr20	49191214	49191513	E022,E033,E034,E100,E114,E127	6
chr20	49191624	49191678	E127	1
chr20	49191695	49192291	E006,E022,E028,E032,E097,E098,E100,E118,E125	9
chr20	49192322	49193055	E003,E004,E006,E007,E008,E017,E021,E022,E029,E032,E033,E034,E046,E050,E051,E055,E056,E057,E059,E080,E081,E082,E083,E084,E085,E086,E088,E089,E090,E091,E092,E093,E094,E097,E098,E100,E109,E114,E116,E117,E118,E119,E120,E121,E122,E123,E124,E125,E126,E127,E128	51
chr20	49193458	49193520	E100	1
chr20	49193550	49194449	E006,E007,E032,E034,E046,E055,E056,E081,E082,E083,E088,E089,E090,E092,E093,E094,E097,E098,E100,E109,E118,E120,E122,E126,E127	25
chr20	49194463	49194521	E080,E083	2
chr20	49194534	49194927	E003,E028,E033,E084,E092,E094,E097,E098,E100,E109,E124	11
chr20	49194958	49195152	E032,E033,E080,E100,E125	5
chr20	49195268	49195322	E033	1
chr20	49195394	49195496	E021,E032,E100	3
chr20	49195516	49195738	E029,E032,E033,E086,E091,E093,E097,E100,E123	9
chr20	49195755	49195886	E032,E034,E050,E100,E119	5
chr20	49195898	49195938	E086	1
chr20	49195939	49196213	E032,E046,E097,E100,E118,E123	6
chr20	49196233	49197263	E003,E004,E006,E007,E008,E017,E021,E022,E028,E029,E032,E033,E034,E046,E050,E051,E055,E056,E059,E080,E081,E082,E083,E084,E085,E086,E088,E089,E090,E091,E092,E093,E094,E097,E098,E100,E109,E114,E116,E117,E118,E119,E120,E121,E122,E123,E124,E125,E126,E127,E128	51
chr20	49197300	49198142	E006,E021,E032,E033,E034,E055,E056,E086,E091,E093,E097,E098,E100,E114,E125,E127	16
chr20	49198153	49198213	E007	1
chr20	49198354	49198409	E056	1
chr20	49198535	49199461	E006,E032,E033,E034,E080,E089,E091,E097,E100,E114,E116	11
chr20	49200025	49200636	E006,E032,E034,E046,E055,E056,E057,E081,E082,E086,E093,E098,E100,E114,E118,E120,E121,E125	18
chr20	49200662	49200861	E055,E081,E090,E097,E100	5
chr20	49200934	49201000	E100	1
chr20	49201162	49201673	E006,E034,E055,E056,E089,E090,E091,E093,E097,E100,E123,E126,E127	13
chr20	49201796	49201998	E006,E034,E097,E100	4
chr20	49202017	49202653	E006,E032,E033,E086,E088,E091,E097,E100,E114,E116,E128	11
chr20	49202770	49205243	E003,E004,E005,E006,E007,E008,E017,E021,E022,E028,E029,E032,E033,E034,E046,E050,E051,E055,E056,E057,E059,E080,E081,E082,E083,E084,E085,E086,E088,E089,E090,E091,E092,E093,E094,E097,E098,E100,E109,E114,E116,E117,E118,E119,E120,E121,E122,E123,E124,E125,E126,E127,E128	53
chr20	49205269	49205358	E097	1
chr20	49205728	49205861	E118,E123	2
chr20	49206096	49206171	E032,E100	2
chr20	49206200	49207524	E006,E007,E032,E034,E046,E056,E059,E080,E082,E083,E086,E088,E089,E090,E091,E097,E100,E123,E127	19
chr20	49207601	49207714	E100	1
chr20	49207846	49208271	E006,E021,E034,E055,E100,E118,E122	7
chr20	49208292	49208342	E021	1
chr20	49208546	49209698	E006,E022,E029,E032,E033,E034,E055,E056,E081,E083,E086,E088,E089,E090,E091,E092,E094,E097,E098,E100,E109,E116,E118,E121,E122,E124,E125,E127,E128	29
chr20	49209703	49209860	E021,E086,E097,E098,E100,E118	6
chr20	49210063	49210546	E005,E022,E028,E032,E034,E055,E091,E097,E100,E109,E114,E118,E119,E123,E127	15
chr20	49210817	49213494	E003,E004,E006,E007,E008,E017,E021,E022,E028,E029,E032,E033,E034,E050,E051,E055,E056,E057,E059,E080,E082,E083,E084,E085,E086,E088,E089,E090,E091,E092,E093,E094,E097,E100,E109,E114,E116,E117,E118,E119,E120,E121,E122,E123,E124,E125,E126,E127,E128	49
chr20	49213506	49213604	E091,E100	2
chr20	49213868	49214546	E006,E022,E029,E032,E056,E092,E094,E097,E100,E118,E119,E121,E125	13
chr20	49214717	49214857	E003,E029,E100	3
chr20	49214860	49214933	E021	1
chr20	49214952	49215242	E005,E006,E021,E033,E034,E100,E121,E126	8
chr20	49215314	49215640	E006,E032,E100,E125	4
chr20	49215797	49215851	E100	1
chr20	49216003	49216403	E006,E022,E032,E056,E086,E092,E097,E114,E117,E119,E122	11
chr20	49216569	49216623	E100	1
chr20	49216695	49217069	E032,E081,E082,E086,E100,E127,E128	7
chr20	49217130	49217257	E006,E100,E118	3
chr20	49217302	49217366	E006	1
chr20	49217436	49217709	E100,E118,E119	3
chr20	49218074	49218910	E003,E006,E017,E021,E022,E029,E050,E051,E056,E091,E093,E097,E100,E109,E114,E118,E120,E121,E123,E125,E128	21
chr20	49218927	49219303	E021,E022,E090,E097,E100,E118,E123	7
chr20	49219383	49219804	E029,E032,E033,E091,E123	5
chr20	49220085	49220317	E022,E029,E091,E100,E120,E121	6
chr20	49220760	49220875	E100,E118	2
chr20	49221080	49221219	E029,E100,E118	3
chr20	49221233	49221550	E021,E032,E033,E091,E100	5
chr20	49221798	49221910	E086,E100	2
chr20	49221911	49222016	E034,E086,E089,E124	4
chr20	49222612	49223017	E021,E029,E055,E056,E091,E100,E118,E126	8
chr20	49223598	49223684	E097	1
chr20	49223820	49223910	E033,E051,E100	3
chr20	49224002	49224088	E100	1
chr20	49224202	49224270	E100	1
chr20	49224315	49224359	E097	1
chr20	49224372	49224583	E006,E086,E100,E119,E124	5
chr20	49224630	49225381	E029,E086,E100,E118,E119	5
chr20	49225393	49225437	E097	1
chr20	49225478	49225532	E100	1
chr20	49225643	49225693	E086	1
chr20	49225733	49225819	E097,E100	2
chr20	49225825	49225977	E086,E097,E124	3
chr20	49226054	49226350	E100,E118	2
chr20	49226357	49226427	E124	1
chr20	49226485	49226535	E021	1
chr20	49226800	49226861	E022	1
chr20	49226862	49227098	E021,E022,E055,E056,E081,E088,E090,E091,E114,E117,E118,E121,E123,E126	14
chr20	49227120	49227176	E032	1
chr20	49227316	49227468	E021,E118	2
chr20	49227602	49228253	E008,E017,E021,E022,E032,E056,E080,E086,E089,E093,E097,E100,E118,E119,E121,E126,E128	17
chr20	49228738	49228895	E033,E086,E117	3
chr20	49229129	49229173	E097	1
chr20	49229401	49229451	E114	1
chr20	49230104	49230193	E100	1
chr20	49230256	49230460	E017,E051,E098,E100	4
chr20	49230840	49230909	E100,E114,E124	3
chr20	49230923	49231005	E033,E086	2
chr20	49231032	49231117	E100	1
chr20	49231511	49231561	E022	1
chr20	49231686	49231763	E100	1
chr20	49231766	49231851	E021,E022	2
chr20	49231961	49232240	E080,E086,E100	3
chr20	49232263	49232386	E093,E097,E125	3
chr20	49232422	49232736	E003,E080,E086,E118,E121	5
chr20	49233100	49233150	E022	1
chr20	49233326	49233433	E097	1
chr20	49233676	49233982	E007,E022,E080,E100,E114,E117,E119,E123	8
chr20	49234223	49234273	E093	1
chr20	49234378	49234478	E097	1
chr20	49234597	49234769	E097,E121	2
chr20	49234941	49235190	E004,E022,E091,E100	4
chr20	49235219	49235312	E004,E022,E100,E114	4
chr20	49235974	49236482	E006,E017,E021,E055,E056,E057,E080,E086,E098,E100,E109,E114,E117,E118,E121,E125,E126,E128	18
chr20	49236485	49236632	E006,E086	2
chr20	49236636	49236690	E100	1
chr20	49236816	49236915	E092,E127	2
chr20	49237392	49237502	E059,E114	2
chr20	49237522	49237648	E118	1
chr20	49237770	49238227	E005,E017,E028,E057,E080,E091,E097,E100	8
chr20	49238252	49238378	E091,E114,E122	3
chr20	49238579	49238653	E033,E097	2
chr20	49239071	49239131	E125	1
chr20	49239146	49239294	E022,E119	2
chr20	49239344	49239423	E097,E100	2
chr20	49240248	49240332	E100	1
chr20	49240749	49241710	E003,E005,E008,E021,E022,E028,E050,E051,E057,E082,E083,E086,E088,E089,E091,E092,E094,E097,E098,E100,E109,E117,E118,E119,E127	25
chr20	49241731	49241811	E005,E021,E127	3
chr20	49241850	49243182	E003,E004,E005,E006,E007,E008,E017,E021,E022,E028,E033,E050,E051,E055,E056,E057,E059,E080,E082,E083,E084,E086,E088,E089,E090,E091,E092,E093,E094,E097,E098,E100,E109,E114,E117,E118,E119,E120,E121,E123,E125,E126,E127,E128	44
chr20	49243685	49243735	E021	1
chr20	49244280	49244339	E100	1
chr20	49244503	49244686	E003,E086,E088,E090,E100	5
chr20	49244717	49245716	E003,E005,E007,E008,E017,E022,E050,E051,E080,E081,E082,E086,E088,E089,E090,E091,E092,E097,E098,E100,E114,E117,E118,E119,E120,E121,E127	27
chr20	49245720	49245796	E007	1
chr20	49245992	49246508	E004,E005,E021,E028,E083,E086,E090,E091,E097,E100,E109,E114,E117,E118,E121,E127	16
chr20	49246972	49247022	E055	1
chr20	49247163	49247509	E083,E091,E100,E118	4
chr20	49247596	49247779	E100,E118	2
chr20	49247805	49247887	E093,E097	2
chr20	49247949	49248055	E022,E032	2
chr20	49248100	49248170	E114,E121	2
chr20	49248259	49248319	E098	1
chr20	49248359	49248437	E090,E091	2
chr20	49248498	49248568	E118	1
chr20	49248731	49248807	E005,E081,E090	3
chr20	49248904	49249020	E029,E100,E119	3
chr20	49249077	49249221	E055,E114	2
chr20	49249354	49249453	E055,E100	2
chr20	49249862	49249976	E098,E117	2
chr20	49250007	49250315	E006,E021,E080,E083,E086,E091,E097,E098	8
chr20	49250548	49250658	E022,E086,E097	3
chr20	49250714	49251111	E006,E007,E021,E056,E088,E089,E091,E092,E100,E114	10
chr20	49251207	49251297	E034,E097	2
chr20	49251589	49251968	E006,E034,E082,E083,E088,E089,E091,E097,E109	9
chr20	49251990	49253996	E003,E004,E005,E006,E007,E008,E017,E021,E022,E028,E029,E032,E033,E034,E046,E050,E051,E055,E056,E057,E059,E080,E081,E082,E083,E084,E085,E086,E088,E089,E090,E091,E092,E093,E094,E097,E098,E100,E109,E114,E116,E117,E118,E119,E120,E121,E122,E123,E124,E125,E126,E127,E128	53
chr20	49254263	49254305	E086	1
chr20	49254350	49254394	E097	1
chr20	49254624	49254674	E022	1
chr20	49254701	49254826	E021,E022,E028,E057,E121	5
chr20	49254921	49255561	E003,E006,E007,E008,E017,E021,E022,E028,E055,E056,E057,E059,E081,E083,E086,E088,E089,E090,E091,E092,E093,E097,E100,E114,E117,E119,E120,E121,E123,E125,E126,E127,E128	33
chr20	49255857	49255941	E021	1
chr20	49256005	49256133	E003,E021,E100	3
chr20	49256687	49256731	E080	1
chr20	49256965	49257224	E003,E004,E006,E007,E008,E021,E022,E090,E097,E100,E118,E123	12
chr20	49258030	49258464	E003,E004,E006,E008,E021,E022,E080,E086,E091,E092,E100,E117,E118,E123	14
chr20	49258562	49259386	E003,E004,E005,E006,E007,E008,E017,E021,E022,E033,E055,E057,E084,E086,E088,E090,E091,E092,E097,E100,E114,E117,E118,E120,E121,E123	26
chr20	49259623	49259771	E006,E086,E089,E091,E109	5
chr20	49259924	49260133	E008,E086,E091	3
chr20	49260323	49260373	E021	1
chr20	49260712	49260878	E097	1
chr20	49260928	49261199	E021,E091,E097	3
chr20	49261249	49261342	E021,E091,E097	3
chr20	49261411	49261509	E021,E086,E097	3
chr20	49261635	49262914	E003,E004,E005,E006,E007,E008,E017,E021,E022,E028,E055,E056,E057,E059,E080,E083,E084,E085,E086,E088,E089,E090,E091,E092,E094,E097,E098,E100,E109,E114,E117,E118,E119,E120,E121,E122,E123,E125,E126,E127,E128	41
chr20	49262922	49263647	E003,E004,E005,E006,E008,E017,E022,E028,E034,E046,E055,E056,E057,E084,E088,E089,E090,E091,E092,E094,E097,E098,E100,E109,E114,E117,E118,E119,E120,E121,E125,E126,E127,E128	34
chr20	49263854	49263914	E005	1
chr20	49264870	49264961	E022	1
chr20	49264964	49265014	E017	1
chr20	49265284	49265568	E005,E032,E086,E090,E097,E109,E117,E118	8
chr20	49265917	49266893	E003,E004,E005,E021,E022,E029,E056,E081,E084,E085,E086,E089,E090,E097,E098,E100,E117,E118,E124,E126	20
chr20	49267611	49267661	E091	1
chr20	49267674	49267749	E097	1
chr20	49267835	49267899	E097	1
chr20	49267934	49267984	E051	1
chr20	49268139	49268203	E124	1
chr20	49268422	49268529	E085	1
chr20	49268558	49268625	E091	1
chr20	49268720	49268860	E006,E118	2
chr20	49268996	49269109	E006,E017,E097	3
chr20	49269177	49269985	E004,E005,E006,E017,E021,E022,E050,E051,E055,E056,E057,E080,E083,E084,E088,E089,E090,E091,E092,E093,E097,E109,E114,E116,E117,E118,E119,E120,E121,E123	30
chr20	49270072	49270119	E097	1
chr20	49270192	49270318	E005,E097	2
chr20	49270415	49270563	E005,E022,E089,E118	4
chr20	49270591	49270787	E005,E006,E051,E097	4
chr20	49270901	49270952	E097	1
chr20	49271030	49271262	E006,E056,E088,E090,E091,E097,E100,E114,E120,E123,E124,E126	12
chr20	49271312	49272638	E003,E005,E006,E007,E008,E017,E021,E022,E055,E056,E080,E081,E082,E083,E084,E085,E086,E088,E089,E090,E091,E092,E093,E094,E097,E098,E100,E114,E118,E119,E120,E121,E123,E125,E126,E128	36
chr20	49272742	49273008	E021,E080,E083,E089,E090,E097,E098,E100,E126	9
chr20	49273103	49273147	E097	1
chr20	49273455	49273505	E051	1
chr20	49274091	49274239	E097	1
chr20	49274374	49274428	E033	1
chr20	49274821	49274892	E032,E097	2
chr20	49275134	49275184	E022	1
chr20	49275282	49275931	E021,E022,E032,E055,E056,E080,E083,E086,E088,E089,E090,E091,E092,E094,E097,E098,E100,E109,E114,E118,E126	21
chr20	49276231	49276305	E091,E097	2
chr20	49276339	49276728	E091,E097,E098,E114	4
chr20	49276770	49277263	E003,E004,E006,E008,E021,E022,E055,E056,E080,E086,E088,E089,E090,E091,E094,E097,E098,E100,E117,E118,E123,E126	22
chr20	49277324	49277444	E003,E021,E097,E114	4
chr20	49277544	49277604	E091	1
chr20	49277741	49279401	E003,E005,E006,E007,E017,E021,E022,E028,E029,E050,E051,E055,E056,E057,E080,E082,E083,E084,E085,E086,E088,E089,E090,E091,E092,E094,E097,E098,E100,E109,E114,E116,E117,E118,E119,E120,E121,E123,E124,E125,E126,E127,E128	43
chr20	49279476	49280419	E003,E004,E005,E006,E007,E008,E021,E022,E028,E046,E050,E051,E055,E056,E057,E059,E080,E081,E082,E083,E084,E085,E086,E088,E089,E090,E091,E092,E094,E097,E098,E100,E109,E114,E117,E118,E119,E123,E124,E126,E127	41
chr20	49280479	49280567	E021,E086	2
chr20	49280755	49281291	E006,E007,E021,E059,E080,E083,E086,E088,E090,E091,E092,E097,E098,E100,E114,E118,E123,E124,E128	19
chr20	49282293	49282684	E003,E021,E022,E051,E086,E118,E124	7
chr20	49282800	49282851	E091	1
chr20	49282944	49283104	E022,E082,E086,E091	4
chr20	49283311	49283814	E004,E007,E017,E022,E080,E084,E085,E086,E089,E091,E092,E093,E094,E097,E100,E109,E117,E118,E123	19
chr20	49284143	49284208	E097	1
chr20	49284282	49284463	E097,E123	2
chr20	49284558	49284672	E021,E118	2
chr20	49284886	49285089	E021,E086,E123	3
chr20	49285465	49285599	E007,E080,E091,E128	4
chr20	49285733	49285840	E057,E100	2
chr20	49285841	49285941	E100,E117	2
chr20	49286154	49286352	E022,E091,E127	3
chr20	49286664	49287485	E003,E005,E006,E017,E021,E022,E028,E046,E056,E057,E084,E085,E086,E088,E092,E094,E097,E098,E109,E114,E117,E118,E119,E120,E121,E123,E125,E127,E128	29
chr20	49287993	49288101	E114	1
chr20	49288204	49288284	E119	1
chr20	49288612	49288712	E021,E032,E091	3
chr20	49288879	49288929	E021	1
chr20	49288999	49289286	E082,E086,E091,E118,E121,E123	6
chr20	49289289	49289491	E080,E091,E100,E118	4
chr20	49289492	49289653	E021,E022,E081,E090	4
chr20	49289688	49291297	E006,E007,E021,E029,E055,E056,E080,E081,E083,E084,E086,E088,E089,E090,E091,E092,E094,E097,E098,E100,E109,E118,E123,E124,E126,E128	26
chr20	49291588	49291638	E022	1
chr20	49291683	49291909	E091,E123	2
chr20	49291963	49292975	E003,E004,E005,E006,E007,E008,E017,E021,E022,E028,E055,E056,E059,E080,E083,E084,E086,E090,E091,E097,E098,E100,E109,E117,E118,E120,E121,E123,E124,E125	30
chr20	49293168	49293310	E056,E118,E124	3
chr20	49293416	49293774	E007,E021,E033,E034,E081,E082,E091,E093,E109,E117,E118,E123	12
chr20	49294494	49295416	E003,E008,E017,E021,E022,E033,E034,E055,E080,E081,E082,E083,E084,E085,E086,E088,E089,E090,E091,E092,E094,E097,E098,E100,E109,E114,E117,E118,E119,E123,E124,E125,E127,E128	34
chr20	49295454	49295615	E084,E088,E091,E092,E117	5
chr20	49295815	49295905	E118	1
chr20	49296300	49297692	E005,E006,E007,E017,E021,E022,E055,E056,E080,E081,E082,E083,E084,E085,E086,E088,E089,E090,E091,E092,E093,E094,E097,E098,E100,E109,E114,E117,E118,E120,E121,E123,E124,E125,E126,E128	36
chr20	49297867	49297942	E090	1
chr20	49297999	49298049	E109	1
chr20	49298084	49298356	E086,E109,E114,E118	4
chr20	49298368	49298515	E005,E085,E086,E088,E098	5
chr20	49298524	49298714	E084,E088,E097,E114,E123	5
chr20	49299208	49299258	E007	1
chr20	49299329	49299379	E090	1
chr20	49299592	49300092	E021,E090,E092,E094,E109,E117	6
chr20	49300728	49300768	E086	1
chr20	49301009	49301049	E086	1
chr20	49301179	49301271	E050,E118	2
chr20	49301599	49301662	E021	1
chr20	49302409	49302662	E091,E094,E097	3
chr20	49302938	49303070	E091,E097	2
chr20	49303321	49304178	E003,E005,E006,E008,E021,E022,E034,E083,E084,E086,E088,E089,E090,E091,E092,E100,E119,E123	18
chr20	49304304	49304440	E091	1
chr20	49304569	49304651	E090	1
chr20	49304924	49305144	E050,E123	2
chr20	49305189	49305255	E003,E089	2
chr20	49305462	49305691	E007,E021,E089,E090,E091,E097,E109	7
chr20	49305974	49306270	E022,E088,E089,E090,E093,E094,E097,E098,E117,E123	10
chr20	49306325	49309391	E003,E004,E005,E006,E007,E008,E017,E021,E022,E028,E032,E046,E050,E051,E055,E056,E057,E080,E081,E082,E083,E084,E085,E086,E088,E089,E090,E091,E092,E093,E094,E097,E098,E100,E109,E114,E117,E118,E120,E121,E123,E124,E125,E126,E127,E128	46
chr20	49309533	49309876	E006,E007,E055,E056,E088,E089,E090,E093,E117,E123,E124,E126	12
chr20	49310186	49310230	E097	1
chr20	49310288	49310338	E021	1
chr20	49310387	49310441	E056	1
chr20	49310981	49311228	E088,E091,E118	3
chr20	49311375	49312492	E003,E004,E005,E006,E017,E021,E022,E028,E050,E055,E056,E059,E081,E082,E083,E086,E088,E089,E090,E091,E092,E097,E098,E100,E118,E119,E121,E123,E125,E126,E128	31
chr20	49313064	49313114	E114	1
chr20	49313694	49313774	E116	1
chr20	49314549	49314661	E086,E119	2
chr20	49314715	49314872	E021,E114	2
chr20	49315411	49315461	E091	1
chr20	49316064	49316117	E034	1
chr20	49316121	49316184	E021,E086	2
chr20	49316401	49316460	E021	1
chr20	49317073	49317182	E021	1
chr20	49317193	49317272	E056,E082	2
chr20	49317596	49318550	E004,E006,E007,E021,E022,E032,E051,E055,E056,E080,E086,E088,E091,E114,E117,E118,E120	17
chr20	49319066	49319145	E007	1
chr20	49319158	49319299	E022,E124	2
chr20	49319470	49319524	E127	1
chr20	49319686	49319766	E080,E086	2
chr20	49320208	49320280	E097	1
chr20	49320352	49320480	E021,E022,E109	3
chr20	49321064	49321387	E003,E005,E008,E021,E022,E055,E086,E088,E091,E128	10
chr20	49321419	49321825	E006,E017,E022,E055,E056,E089,E091,E097,E114,E117,E120,E121,E125,E126,E128	15
chr20	49322132	49322182	E082	1
chr20	49323618	49323668	E007	1
chr20	49323784	49323855	E109	1
chr20	49323977	49324463	E004,E021,E033,E055,E057,E081,E083,E088,E089,E091,E092,E094,E098,E100,E109,E117,E120,E121,E123,E126,E127	21
chr20	49324501	49324773	E022,E091,E094,E098	4
chr20	49324982	49325166	E017,E083,E086,E091,E118,E127	6
chr20	49325424	49326204	E003,E056,E083,E086,E088,E089,E090,E092,E093,E094,E097,E098,E109,E123,E127	15
chr20	49326329	49326379	E092	1
chr20	49326945	49328087	E003,E005,E006,E017,E021,E028,E029,E032,E034,E055,E056,E057,E080,E085,E086,E088,E090,E091,E092,E094,E098,E100,E109,E114,E117,E118,E119,E120,E121,E123,E124,E125,E126,E127,E128	35
chr20	49328581	49328708	E089,E091,E123	3
chr20	49328730	49328780	E007	1
chr20	49328833	49328884	E086	1
chr20	49328923	49329066	E091,E118	2
chr20	49329130	49329244	E021,E091	2
chr20	49329324	49329678	E003,E005,E008,E022,E080,E091	6
chr20	49329692	49329792	E007,E091	2
chr20	49329861	49329921	E003	1
chr20	49330025	49330765	E003,E004,E005,E006,E007,E008,E017,E021,E022,E028,E050,E051,E055,E056,E059,E080,E081,E082,E083,E084,E085,E086,E088,E089,E090,E091,E092,E094,E097,E098,E100,E109,E114,E117,E118,E119,E120,E121,E123,E124,E125,E126,E128	43
chr20	49331769	49331921	E097,E116,E127	3
chr20	49332058	49332214	E022,E091,E119,E123	4
chr20	49332304	49332697	E005,E006,E028,E056,E057,E091,E100,E109,E117,E119,E127	11
chr20	49333054	49333104	E021	1
chr20	49333144	49333240	E091	1
chr20	49333260	49333310	E114	1
chr20	49334260	49334310	E032	1
chr20	49334434	49335306	E003,E004,E007,E008,E017,E021,E022,E055,E056,E080,E081,E082,E083,E086,E088,E089,E090,E091,E093,E097,E100,E109,E114,E117,E118,E120,E121,E123	28
chr20	49335456	49335506	E097	1
chr20	49335935	49335979	E097	1
chr20	49336033	49336192	E007,E022,E032,E097	4
chr20	49336459	49336566	E082,E114	2
chr20	49336574	49336666	E056,E083	2
chr20	49336675	49336851	E050,E123	2
chr20	49337283	49337347	E022,E127	2
chr20	49337352	49337402	E032	1
chr20	49337409	49337479	E118	1
chr20	49338350	49338765	E004,E006,E007,E017,E022,E055,E056,E081,E082,E083,E088,E090,E094,E097,E098,E100,E114,E117,E120,E121,E123,E126	22
chr20	49338814	49338926	E055,E100	2
chr20	49338994	49340079	E003,E005,E021,E022,E050,E051,E080,E086,E091,E093,E100,E109,E123	13
chr20	49340322	49340376	E086,E100	2
chr20	49340398	49340567	E017,E092,E118,E123,E127	5
chr20	49340749	49340803	E100	1
chr20	49340928	49342557	E003,E004,E005,E006,E007,E008,E017,E021,E022,E028,E055,E056,E057,E059,E080,E083,E084,E086,E088,E089,E090,E091,E092,E094,E097,E098,E100,E109,E114,E116,E117,E118,E119,E120,E121,E123,E125,E126,E127,E128	40
chr20	49343189	49343428	E021,E022,E033,E034,E050,E083,E118	7
chr20	49343540	49343590	E021	1
chr20	49343646	49343862	E006,E017,E055,E056,E080,E089,E092,E093,E109,E116,E118,E126,E128	13
chr20	49343866	49349697	E003,E004,E005,E006,E007,E008,E017,E021,E022,E028,E029,E032,E033,E034,E046,E050,E051,E055,E056,E057,E059,E080,E081,E082,E083,E084,E085,E086,E088,E089,E090,E091,E092,E093,E094,E097,E098,E100,E109,E114,E116,E117,E118,E119,E120,E121,E122,E123,E124,E125,E126,E127,E128	53
chr20	49349935	49351026	E005,E006,E007,E017,E021,E022,E028,E032,E033,E034,E046,E055,E057,E083,E085,E086,E088,E091,E092,E094,E098,E109,E114,E116,E117,E118,E119,E120,E121,E123,E125,E126,E127,E128	34
chr20	49351079	49351394	E022,E032,E033,E091,E118,E123,E127	7
chr20	49351628	49352920	E004,E005,E028,E056,E057,E084,E085,E089,E091,E092,E094,E097,E098,E109,E114,E116,E117,E118,E119,E123,E126,E127,E128	23
chr20	49353022	49353259	E006,E032,E092,E117,E123,E127	6
chr20	49353500	49354790	E003,E004,E005,E006,E007,E008,E021,E022,E033,E051,E083,E086,E091,E092,E114,E118,E123,E125,E127,E128	20
chr20	49354844	49355157	E004,E007,E118,E127	4
chr20	49355278	49355766	E008,E022,E097,E109,E123,E127	6
chr20	49355884	49355954	E118	1
chr20	49355965	49356657	E003,E004,E005,E008,E021,E022,E080,E083,E084,E085,E086,E092,E093,E094,E098,E109,E114,E118,E123,E127	20
chr20	49356750	49356863	E127	1
chr20	49356920	49357038	E127	1
chr20	49357359	49357514	E003,E005,E006,E091,E100,E127	6
chr20	49357737	49358293	E005,E007,E022,E056,E083,E086,E088,E091,E093,E094,E114,E123,E124,E127	14
chr20	49358344	49358757	E005,E006,E007,E017,E021,E022,E028,E055,E056,E057,E083,E086,E088,E091,E092,E094,E097,E098,E109,E114,E117,E118,E119,E120,E121,E122,E123,E125,E126,E127,E128	31
chr20	49359058	49359157	E005,E127	2
chr20	49359449	49359568	E083,E100,E127	3
chr20	49359585	49359987	E005,E080,E082,E083,E086,E088,E092,E094,E097,E098,E118,E123,E127	13
chr20	49360028	49360082	E127	1
chr20	49360166	49360206	E086	1
chr20	49360422	49360683	E004,E005,E021,E083,E086,E091,E092,E097,E100,E114,E118,E119,E123,E127	14
chr20	49360691	49361586	E003,E004,E005,E006,E007,E008,E017,E021,E022,E028,E055,E056,E057,E059,E080,E081,E082,E083,E084,E085,E086,E088,E089,E090,E091,E092,E093,E094,E097,E098,E100,E109,E114,E116,E117,E118,E119,E120,E121,E122,E123,E125,E126,E127,E128	45
chr20	49361688	49361830	E097,E118	2
chr20	49361984	49362028	E097	1
chr20	49362062	49362122	E127	1
chr20	49362213	49363429	E005,E008,E017,E021,E028,E033,E055,E056,E057,E059,E080,E081,E082,E083,E084,E085,E086,E088,E090,E091,E092,E094,E097,E098,E109,E114,E116,E118,E119,E120,E123,E125,E126,E127,E128	35
chr20	49363454	49363525	E109	1
chr20	49363570	49363658	E089,E092	2
chr20	49363702	49363792	E085,E088	2
chr20	49363850	49363989	E007,E097,E127	3
chr20	49364172	49364270	E085,E097,E127	3
chr20	49364325	49364612	E003,E006,E021,E022,E050,E082,E083,E084,E085,E090,E091,E094,E097,E100,E109,E118,E126,E127	18
chr20	49364670	49365230	E003,E004,E032,E033,E034,E082,E094,E097,E100,E114,E118,E127	12
chr20	49365267	49365504	E022,E034,E086,E114,E118,E127	6
chr20	49365859	49366316	E003,E005,E006,E007,E008,E017,E021,E022,E028,E029,E032,E033,E034,E046,E050,E051,E055,E056,E057,E059,E080,E081,E082,E083,E085,E086,E088,E089,E090,E091,E092,E093,E094,E097,E098,E100,E109,E114,E116,E117,E118,E119,E120,E121,E122,E123,E124,E126,E127,E128	50
chr20	49366380	49367148	E004,E008,E017,E022,E032,E034,E055,E056,E086,E088,E091,E092,E094,E114,E126,E127	16
chr20	49367262	49367318	E034	1
chr20	49367337	49367391	E127	1
chr20	49367778	49367822	E097	1
chr20	49368361	49368411	E083	1
chr20	49368475	49368648	E081,E098,E114,E123	4
chr20	49368890	49369361	E084,E085,E109,E114	4
chr20	49369458	49369524	E109	1
chr20	49369823	49369893	E118	1
chr20	49369916	49370031	E127	1
chr20	49371085	49371137	E114	1
chr20	49371662	49372026	E021,E059,E083,E090,E091,E114,E123	7
chr20	49372084	49372134	E021	1
chr20	49373348	49373408	E005	1
chr20	49373846	49373971	E109	1
chr20	49374215	49374272	E094	1
chr20	49374296	49374421	E094,E109,E127	3
chr20	49374989	49375465	E017,E028,E032,E055,E056,E057,E080,E091,E100,E114,E119,E123,E125,E126,E127,E128	16
chr20	49375510	49375900	E021,E022,E091,E097,E100	5
chr20	49376007	49376149	E086,E091	2
chr20	49376193	49376307	E022,E050,E051	3
chr20	49376469	49376555	E100	1
chr20	49377196	49377252	E022,E091	2
chr20	49377560	49377726	E088,E091	2
chr20	49377833	49379852	E003,E004,E005,E006,E007,E008,E017,E021,E022,E028,E050,E055,E056,E057,E059,E080,E081,E082,E083,E084,E085,E086,E088,E089,E090,E091,E092,E093,E094,E097,E098,E100,E109,E114,E116,E117,E118,E119,E120,E121,E123,E125,E126,E127,E128	45
chr20	49379884	49379991	E080,E081,E083,E086,E088,E097,E100,E114,E121	9
chr20	49380069	49380285	E086,E097,E100,E114	4
chr20	49380491	49381097	E003,E004,E005,E008,E021,E022,E050,E084,E085,E086,E088,E091,E092,E094,E114,E117,E118,E123	18
chr20	49381177	49381349	E022,E081,E092,E097,E114	5
chr20	49381860	49382490	E017,E021,E090,E092,E114,E118,E121,E123	8
chr20	49382916	49382989	E124	1
chr20	49382995	49383208	E004,E005,E123	3
chr20	49383341	49384228	E003,E004,E005,E006,E008,E021,E022,E032,E050,E057,E081,E082,E083,E084,E086,E088,E091,E092,E100,E109,E114,E116,E120,E121,E123,E125,E126,E128	28
chr20	49384359	49384785	E003,E004,E008,E021,E022,E086,E091,E092,E114,E118,E123	11
chr20	49385199	49385251	E097	1
chr20	49385618	49385899	E003,E021,E022,E080,E118,E123	6
chr20	49386244	49386289	E097	1
chr20	49386651	49386723	E003	1
chr20	49386885	49386965	E028	1
chr20	49387325	49387638	E021,E046,E118,E123	4
chr20	49388022	49388185	E006,E007,E017,E028,E057,E114,E120,E121,E126,E128	10
chr20	49388365	49388506	E021,E022,E114	3
chr20	49388993	49389366	E021,E022,E033,E046,E080,E089,E090,E091,E097,E123,E126	11
chr20	49389376	49389475	E116	1
chr20	49390839	49390914	E085,E120	2
chr20	49391035	49391117	E034,E120	2
chr20	49391246	49391326	E008	1
chr20	49391873	49391923	E017	1
chr20	49392803	49392863	E003	1
chr20	49392943	49393484	E003,E005,E008,E022,E086,E117,E127	7
chr20	49393753	49393815	E100	1
chr20	49393927	49394007	E123	1
chr20	49395740	49395810	E118	1
chr20	49396719	49396791	E032	1
chr20	49396904	49396964	E029	1
chr20	49397758	49397828	E022	1
chr20	49397996	49398113	E080	1
chr20	49398186	49398251	E033,E083	2
chr20	49398381	49398427	E097	1
chr20	49398715	49398900	E007,E022	2
chr20	49399241	49399470	E092,E094,E097	3
chr20	49399813	49400181	E003,E008,E021,E022,E032,E091,E097	7
chr20	49400186	49400246	E021	1
chr20	49400512	49400574	E033,E100	2
chr20	49400786	49400923	E123	1
chr20	49400976	49401280	E032,E050,E056,E123,E126	5
chr20	49401660	49401729	E022	1
chr20	49401783	49401845	E091,E097	2
chr20	49402081	49402183	E032,E091	2
chr20	49402613	49402663	E091	1
chr20	49402813	49402881	E005	1
chr20	49403416	49403470	E081	1
chr20	49403995	49404070	E097,E100	2
chr20	49404144	49404289	E091,E097,E118	3
chr20	49404382	49405708	E003,E004,E005,E006,E007,E008,E017,E021,E022,E028,E032,E034,E046,E050,E051,E055,E056,E057,E080,E082,E083,E084,E085,E086,E088,E089,E090,E091,E092,E093,E094,E097,E098,E100,E109,E114,E117,E118,E119,E120,E121,E123,E124,E125,E126,E128	46
chr20	49405787	49405922	E022,E097	2
chr20	49406147	49406273	E097,E098	2
chr20	49406491	49408330	E003,E004,E005,E006,E007,E008,E017,E021,E022,E028,E029,E032,E033,E034,E046,E050,E051,E055,E056,E057,E059,E080,E081,E082,E083,E084,E085,E086,E088,E089,E090,E091,E092,E093,E094,E097,E098,E100,E109,E114,E116,E117,E118,E119,E120,E121,E122,E123,E124,E125,E126,E127,E128	53
chr20	49408363	49408455	E084,E091,E097	3
chr20	49408739	49408857	E086,E097	2
chr20	49409015	49409080	E086,E097	2
chr20	49409288	49410374	E003,E004,E005,E006,E007,E008,E017,E021,E022,E032,E033,E034,E046,E050,E051,E055,E056,E059,E080,E081,E082,E083,E085,E086,E088,E089,E090,E091,E092,E093,E097,E100,E109,E114,E116,E117,E118,E121,E123,E124,E125,E126,E128	43
chr20	49410426	49410557	E008,E032,E034,E051,E082,E090,E092,E093,E097,E114,E123	11
chr20	49410649	49412709	E003,E004,E005,E006,E007,E008,E017,E021,E022,E028,E029,E032,E033,E034,E046,E050,E051,E055,E056,E057,E059,E080,E081,E082,E083,E084,E085,E086,E088,E089,E090,E091,E092,E093,E094,E097,E098,E100,E109,E114,E116,E117,E118,E119,E120,E121,E122,E123,E124,E125,E126,E127,E128	53
chr20	49413307	49413387	E097	1
chr20	49413466	49413580	E100,E117	2
chr20	49413770	49413820	E109	1
chr20	49413923	49414043	E034,E116	2
chr20	49414967	49415007	E086	1
chr20	49415132	49417091	E003,E006,E007,E008,E017,E022,E032,E033,E055,E056,E081,E082,E083,E086,E088,E091,E092,E093,E097,E116,E117,E118,E125,E126,E128	25
chr20	49417722	49417762	E086	1
chr20	49417830	49417904	E017	1
chr20	49418186	49418370	E022,E116,E127	3
chr20	49418556	49418700	E116	1
chr20	49418970	49419040	E118	1
chr20	49419064	49419157	E022,E114	2
chr20	49419616	49419666	E022	1
chr20	49419762	49419946	E008,E021,E022,E033,E050,E086,E118	7
chr20	49420078	49420165	E022,E118	2
chr20	49420204	49420292	E033	1
chr20	49420380	49420550	E003,E021,E022	3
chr20	49420803	49420924	E021,E119	2
chr20	49420929	49421082	E034,E116,E127	3
chr20	49421100	49422032	E007,E022,E032,E033,E034,E046,E050,E051,E084,E088,E093,E109,E116,E127	14
chr20	49422401	49422441	E034	1
chr20	49422666	49422746	E021	1
chr20	49422900	49422940	E034	1
chr20	49422977	49423074	E008,E127	2
chr20	49424096	49424205	E032,E116	2
chr20	49425962	49426008	E097	1
chr20	49426318	49426403	E032	1
chr20	49426504	49427152	E017,E022,E032,E033,E051,E055,E056,E116,E118,E125,E128	11
chr20	49427347	49427827	E032,E033,E051,E116	4
chr20	49428121	49428161	E086	1
chr20	49428443	49428634	E021,E033,E034,E114,E116	5
chr20	49428943	49429188	E022,E033,E116	3
chr20	49429417	49429482	E022,E032	2
chr20	49429744	49429818	E032	1
chr20	49429879	49430017	E003,E032,E050	3
chr20	49430038	49430156	E116	1
chr20	49430256	49430949	E032,E050,E051,E055,E059,E081,E088,E116,E125	9
chr20	49430972	49431065	E021,E022,E034	3
chr20	49431093	49431180	E056,E093	2
chr20	49431379	49431433	E056	1
chr20	49431474	49432665	E004,E005,E006,E017,E021,E028,E032,E033,E034,E046,E050,E051,E055,E056,E086,E088,E093,E094,E097,E114,E116,E118,E119,E120,E121,E125,E126,E128	28
chr20	49432881	49433317	E021,E022,E032,E033,E055,E056,E083,E088,E114,E116	10
chr20	49433525	49433582	E032	1
chr20	49433781	49434018	E017,E032,E033,E034,E088,E090,E118	7
chr20	49434253	49435461	E003,E004,E005,E006,E007,E008,E017,E021,E022,E028,E029,E032,E033,E034,E046,E050,E051,E055,E056,E057,E059,E080,E081,E082,E083,E084,E085,E086,E088,E089,E090,E091,E092,E093,E094,E097,E098,E100,E109,E114,E116,E117,E118,E119,E120,E121,E122,E123,E124,E125,E126,E127,E128	53
chr20	49435740	49436434	E007,E032,E033,E050,E051,E116,E118	7
chr20	49436686	49436759	E051	1
chr20	49436778	49436903	E029,E051	2
chr20	49436929	49437003	E022	1
chr20	49437009	49439224	E003,E007,E008,E017,E021,E022,E032,E033,E034,E046,E050,E051,E055,E056,E081,E082,E084,E085,E092,E109,E116,E118,E128	23
chr20	49439567	49439627	E005	1
chr20	49439859	49439899	E086	1
chr20	49440011	49440065	E081	1
chr20	49440230	49440280	E022	1
chr20	49440297	49440373	E128	1
chr20	49440391	49440484	E055,E056	2
chr20	49440563	49441305	E006,E017,E021,E022,E028,E046,E055,E056,E059,E080,E083,E088,E089,E092,E093,E094,E097,E098,E100,E109,E114,E116,E117,E118,E119,E120,E121,E125,E126,E128	30
chr20	49441343	49441395	E055	1
chr20	49441455	49441758	E046,E055,E056,E080,E097,E098	6
chr20	49441998	49442097	E055,E121	2
chr20	49442529	49442993	E007,E017,E034,E051,E055,E056,E080,E086,E088,E091,E092,E097,E098,E118,E125,E126,E128	17
chr20	49443089	49443133	E080	1
chr20	49443354	49443404	E032	1
chr20	49443659	49443736	E022	1
chr20	49443923	49444001	E004,E086	2
chr20	49444840	49444935	E017,E021,E050	3
chr20	49445334	49445384	E022	1
chr20	49445435	49445495	E022,E051	2
chr20	49445499	49445611	E021	1
chr20	49445626	49445787	E003,E021,E022	3
chr20	49446054	49446201	E117	1
chr20	49446589	49446639	E022	1
chr20	49448019	49448454	E004,E032,E057,E086,E091,E098,E109,E117,E118,E123,E127	11
chr20	49448640	49448727	E022	1
chr20	49448975	49449025	E021	1
chr20	49449163	49449235	E022,E109	2
chr20	49449326	49449389	E086	1
chr20	49449391	49449519	E021,E032	2
chr20	49449539	49449606	E017	1
chr20	49450072	49450271	E003,E022,E034,E086	4
chr20	49451121	49451752	E005,E006,E017,E028,E051,E055,E056,E057,E059,E083,E084,E085,E088,E089,E090,E094,E098,E109,E114,E116,E117,E118,E119,E120,E121,E122,E125,E126,E127,E128	30
chr20	49452127	49452307	E022,E121	2
chr20	49452370	49452429	E021	1
chr20	49452650	49452700	E021	1
chr20	49453155	49453219	E007	1
chr20	49453625	49453788	E032,E119	2
chr20	49453872	49455003	E005,E017,E028,E032,E033,E034,E046,E050,E051,E055,E056,E057,E080,E081,E082,E083,E084,E086,E088,E089,E090,E091,E092,E093,E097,E100,E109,E116,E117,E118,E119,E120,E121,E123,E124,E125,E126,E127,E128	39
chr20	49455100	49455140	E086	1
chr20	49455401	49456185	E021,E022,E028,E056,E057,E091,E109,E114,E116,E119,E125,E127,E128	13
chr20	49456340	49456404	E091	1
chr20	49456646	49456726	E116	1
chr20	49457058	49457118	E004	1
chr20	49457697	49457767	E091	1
chr20	49457771	49457821	E114	1
chr20	49458011	49458061	E021	1
chr20	49458100	49458293	E097,E118	2
chr20	49458311	49458549	E022	1
chr20	49458647	49458800	E032,E091,E125,E127	4
chr20	49459258	49460425	E004,E005,E022,E028,E032,E033,E057,E086,E091,E094,E116,E119,E127	13
chr20	49460550	49461915	E005,E006,E017,E022,E028,E033,E034,E050,E051,E055,E056,E057,E080,E091,E092,E093,E097,E098,E114,E116,E117,E118,E119,E120,E121,E122,E123,E125,E126,E127,E128	31
chr20	49461952	49462002	E089	1
chr20	49462083	49462133	E091	1
chr20	49462242	49462413	E118	1
chr20	49462426	49462921	E006,E007,E055,E059,E082,E083,E086,E089,E092,E093,E117,E118,E127	13
chr20	49463030	49463147	E118,E127	2
chr20	49463976	49464090	E057	1
chr20	49464098	49464244	E034,E123	2
chr20	49464246	49464290	E097	1
chr20	49464494	49464564	E021,E080	2
chr20	49464724	49466168	E004,E007,E008,E017,E021,E022,E028,E032,E033,E050,E055,E056,E057,E080,E081,E082,E083,E084,E086,E088,E089,E090,E091,E092,E093,E094,E097,E098,E100,E116,E117,E118,E119,E121,E123,E124,E125,E126,E127,E128	40
chr20	49466637	49466707	E127	1
chr20	49466772	49467088	E021,E080,E093,E098,E114,E116,E125	7
chr20	49467174	49467949	E003,E004,E006,E007,E008,E021,E022,E033,E050,E051,E056,E080,E084,E085,E086,E092,E093,E097,E098,E109,E114,E117,E118,E121,E127	25
chr20	49468098	49468148	E032	1
chr20	49468152	49468285	E118	1
chr20	49468357	49468491	E008,E021	2
chr20	49468501	49468961	E003,E004,E008,E021,E022,E080,E092,E116,E118,E125	10
chr20	49469176	49469238	E022	1
chr20	49469462	49469642	E022,E081,E082,E118	4
chr20	49469659	49469699	E086	1
chr20	49469872	49469955	E119	1
chr20	49470004	49470161	E003,E008,E086,E097	4
chr20	49470346	49470396	E022	1
chr20	49470776	49470831	E089	1
chr20	49470896	49471018	E127	1
chr20	49471197	49471774	E003,E017,E021,E022,E034,E086,E092,E114,E117,E118	10
chr20	49471777	49471917	E003,E114	2
chr20	49472114	49472310	E022,E091,E118	3
chr20	49472386	49473459	E003,E004,E005,E008,E017,E021,E022,E028,E055,E056,E057,E080,E081,E083,E084,E085,E086,E090,E091,E092,E093,E094,E098,E109,E114,E117,E118,E119,E121,E123,E125,E126,E127,E128	34
chr20	49473525	49473579	E081	1
chr20	49474055	49474095	E034	1
chr20	49475692	49475836	E033,E051,E086,E116	4
chr20	49476091	49476212	E032,E109	2
chr20	49476216	49476359	E021,E118	2
chr20	49476786	49476836	E091	1
chr20	49476919	49476991	E093	1
chr20	49477030	49477152	E021,E033,E121	3
chr20	49477584	49477883	E003,E007,E021,E022,E086,E089,E090,E100,E118	9
chr20	49477915	49478037	E003,E118	2
chr20	49478082	49478291	E022,E032,E090,E118	4
chr20	49478980	49479154	E021,E032	2
chr20	49479158	49479377	E003,E008,E021,E022,E088,E121	6
chr20	49480025	49480122	E003,E081	2
chr20	49480231	49480281	E051	1
chr20	49480430	49480484	E100	1
chr20	49480497	49480714	E022,E114,E118	3
chr20	49480739	49480789	E021	1
chr20	49480850	49480910	E021	1
chr20	49481035	49481104	E022	1
chr20	49481207	49481381	E003,E021,E022	3
chr20	49481715	49483924	E003,E017,E021,E022,E028,E032,E055,E056,E057,E059,E088,E089,E091,E118,E119,E120,E121,E124,E125,E127,E128	21
chr20	49483991	49484031	E034	1
chr20	49484499	49484629	E022,E091	2
chr20	49484697	49484789	E005	1
chr20	49484841	49484941	E005	1
chr20	49485125	49485681	E003,E006,E007,E017,E028,E033,E034,E046,E055,E056,E057,E080,E084,E085,E092,E094,E097,E098,E109,E114,E118,E119,E125,E127,E128	25
chr20	49485766	49485816	E085	1
chr20	49485842	49486016	E021,E022,E086,E097,E118	5
chr20	49486044	49486137	E091,E093	2
chr20	49486220	49486260	E034	1
chr20	49486585	49488533	E003,E004,E005,E006,E007,E008,E017,E021,E022,E034,E055,E056,E080,E082,E083,E084,E086,E088,E089,E090,E091,E092,E093,E097,E109,E118,E124,E125,E128	29
chr20	49489099	49489708	E005,E007,E017,E022,E032,E033,E050,E051,E083,E086,E090,E118,E127	13
chr20	49489754	49489816	E032	1
chr20	49489855	49490097	E033,E118	2
chr20	49490203	49490475	E007,E022,E118	3
chr20	49490610	49490874	E006,E029,E050,E080,E097,E118	6
chr20	49490981	49491468	E004,E008,E086,E091,E118,E124,E128	7
chr20	49491481	49491739	E003,E032,E086,E091,E118	5
chr20	49491747	49491827	E022	1
chr20	49491856	49491945	E118	1
chr20	49491979	49492037	E121	1
chr20	49492703	49492753	E021	1
chr20	49492963	49493027	E114	1
chr20	49493342	49493553	E007,E050,E124	3
chr20	49493794	49494103	E003,E004,E005,E021,E022,E033,E089,E114	8
chr20	49494113	49494274	E022,E119	2
chr20	49495221	49495318	E022	1
chr20	49495413	49495511	E050	1
chr20	49495542	49495652	E022,E080	2
chr20	49495743	49495793	E091	1
chr20	49496146	49496318	E003,E021,E034,E118	4
chr20	49496354	49496447	E034	1
chr20	49496510	49496660	E005,E033,E114	3
chr20	49496748	49496823	E046,E118	2
chr20	49496876	49496969	E021,E118	2
chr20	49497131	49497201	E118	1
chr20	49497235	49497377	E021,E118	2
chr20	49498474	49499013	E006,E017,E022,E080,E109,E121,E123,E125,E128	9
chr20	49499346	49499426	E059	1
chr20	49499591	49499655	E114,E124	2
chr20	49499960	49500023	E003,E005	2
chr20	49500076	49500137	E055	1
chr20	49500153	49500416	E004,E008,E021,E034,E116,E125	6
chr20	49500466	49500899	E003,E008,E021,E022,E032,E119,E128	7
chr20	49500906	49500996	E032,E125	2
chr20	49501074	49501187	E021,E116	2
chr20	49501202	49501262	E084,E125	2
chr20	49501417	49501732	E022,E033,E055,E098,E116,E119	6
chr20	49501736	49501891	E003,E022,E056	3
chr20	49502240	49503509	E003,E006,E007,E008,E021,E022,E028,E032,E034,E050,E055,E056,E057,E081,E082,E084,E086,E088,E089,E090,E091,E093,E100,E114,E117,E118,E122,E123,E126,E127	30
chr20	49503749	49504520	E004,E008,E017,E021,E022,E034,E055,E056,E059,E086,E088,E090,E091,E097,E116,E117,E123,E127	18
chr20	49504595	49504645	E055	1
chr20	49504946	49505060	E083,E114	2
chr20	49505090	49505350	E005,E021,E028,E034,E046,E082,E114,E116,E118	9
chr20	49505754	49505833	E022	1
chr20	49505973	49506017	E080	1
chr20	49506041	49506097	E055,E097	2
chr20	49506138	49506330	E055,E091,E116	3
chr20	49506352	49506623	E055,E082,E083,E086,E093,E119,E123	7
chr20	49506779	49506932	E114,E119	2
chr20	49507043	49507162	E116,E127	2
chr20	49507185	49507310	E080	1
chr20	49507408	49507458	E022	1
chr20	49507516	49507948	E006,E017,E034,E055,E056,E080,E085,E093,E094,E116,E120,E121,E123,E126,E128	15
chr20	49507993	49508043	E114,E121	2
chr20	49508488	49508568	E123	1
chr20	49508687	49508785	E118	1
chr20	49508818	49509334	E004,E005,E007,E032,E034,E046,E051,E093,E116	9
chr20	49509509	49509584	E007,E032	2
chr20	49509637	49509703	E034,E086,E127	3
chr20	49509796	49509926	E032,E097	2
chr20	49510080	49510286	E021,E046,E123,E128	4
chr20	49510311	49510469	E008,E114,E127	3
chr20	49510560	49510694	E097,E116,E119	3
chr20	49511535	49512330	E006,E017,E022,E032,E034,E046,E050,E055,E056,E082,E084,E085,E086,E088,E091,E092,E094,E098,E109,E114,E116,E118,E119,E125,E128	25
chr20	49512331	49512399	E093	1
chr20	49512737	49512787	E114	1
chr20	49513087	49513263	E032,E097,E116,E118,E127	5
chr20	49513759	49513803	E097	1
chr20	49514004	49514540	E017,E021,E033,E034,E046,E080,E082,E083,E086,E088,E091,E093,E114,E116,E123,E127	16
chr20	49514589	49514716	E034,E116	2
chr20	49514735	49514806	E022,E086	2
chr20	49514874	49514979	E017,E083,E109	3
chr20	49514993	49515043	E083	1
chr20	49515061	49515372	E004,E017,E034,E050,E055,E090,E093,E117,E121,E123,E127	11
chr20	49515654	49515708	E081	1
chr20	49516830	49517179	E017,E032,E034,E084,E085,E088,E098,E114,E116,E123	10
chr20	49517974	49518271	E032,E083,E086,E127	4
chr20	49518724	49518778	E120	1
chr20	49518795	49518874	E034,E051	2
chr20	49519462	49519524	E046	1
chr20	49519583	49520452	E034,E046,E050,E080,E082,E092,E094,E116,E118,E123	10
chr20	49520478	49521133	E032,E034,E050,E081,E082,E083,E088,E091,E093,E097,E116,E123	12
chr20	49521303	49521353	E088	1
chr20	49522146	49522380	E091,E116,E123	3
chr20	49522442	49522496	E126	1
chr20	49522778	49522881	E034	1
chr20	49522883	49523565	E007,E034,E051,E055,E056,E088,E097,E123,E126	9
chr20	49523722	49523842	E022	1
chr20	49524079	49524133	E127	1
chr20	49524134	49524217	E116	1
chr20	49524238	49524292	E100	1
chr20	49524977	49525109	E109	1
chr20	49525399	49525439	E034	1
chr20	49525597	49525688	E118	1
chr20	49525791	49525844	E055	1
chr20	49525966	49526030	E124	1
chr20	49526059	49526466	E007,E021,E032,E034,E083,E100,E116,E120,E121,E123,E127	11
chr20	49526585	49526633	E097	1
chr20	49526690	49526750	E122	1
chr20	49526910	49526960	E109	1
chr20	49527069	49527129	E006	1
chr20	49527451	49528017	E006,E017,E032,E055,E056,E059,E089,E090,E116,E125,E126,E127,E128	13
chr20	49528097	49528675	E006,E017,E022,E028,E032,E046,E055,E056,E080,E084,E085,E091,E109,E116,E123,E127,E128	17
chr20	49528965	49529033	E127	1
chr20	49529079	49529205	E086,E116,E119	3
chr20	49529358	49529408	E032	1
chr20	49529435	49529586	E089,E100,E120	3
chr20	49529627	49529734	E083,E116	2
chr20	49529871	49529921	E109	1
chr20	49530042	49530099	E127	1
chr20	49530169	49531424	E003,E004,E005,E006,E017,E021,E022,E028,E032,E033,E034,E046,E050,E051,E055,E056,E057,E059,E080,E083,E086,E094,E097,E098,E100,E109,E114,E116,E117,E119,E120,E121,E122,E123,E124,E125,E126,E127,E128	39
chr20	49531433	49531559	E100,E119	2
chr20	49531732	49531880	E032,E116,E127	3
chr20	49531994	49532436	E006,E017,E021,E022,E028,E032,E034,E046,E050,E055,E056,E057,E059,E080,E083,E089,E090,E097,E098,E120,E121,E122,E123,E125,E126,E127,E128	27
chr20	49532464	49532524	E122	1
chr20	49532597	49533249	E003,E004,E005,E006,E008,E017,E021,E022,E028,E034,E050,E055,E056,E057,E059,E080,E083,E084,E085,E086,E088,E089,E090,E091,E092,E094,E097,E098,E100,E109,E114,E116,E117,E119,E120,E121,E122,E123,E124,E125,E126,E127,E128	43
chr20	49533279	49533403	E022,E034,E097,E127	4
chr20	49533425	49534485	E004,E006,E007,E017,E021,E022,E028,E032,E033,E034,E046,E050,E051,E055,E056,E057,E083,E109,E116,E119,E120,E121,E124,E125,E127	25
chr20	49534913	49535330	E017,E022,E050,E055,E056,E088,E089,E090,E097,E098,E100,E116,E120,E125,E126,E127,E128	17
chr20	49535381	49535530	E123,E127	2
chr20	49535702	49535771	E127	1
chr20	49535925	49535979	E100	1
chr20	49536035	49536598	E004,E005,E006,E008,E017,E021,E022,E028,E032,E034,E046,E055,E056,E057,E080,E083,E084,E085,E086,E088,E089,E090,E091,E093,E094,E097,E098,E100,E109,E114,E116,E117,E119,E120,E121,E123,E124,E125,E126,E127,E128	41
chr20	49536711	49536756	E097	1
chr20	49537132	49537291	E005,E022,E032,E085,E100,E116	6
chr20	49537399	49538210	E003,E006,E017,E021,E028,E032,E033,E034,E046,E050,E051,E055,E056,E057,E059,E080,E081,E086,E088,E089,E090,E094,E098,E114,E116,E119,E121,E122,E123,E124,E125,E126,E127,E128	34
chr20	49538283	49538675	E003,E006,E032,E033,E034,E051,E055,E088,E091,E092,E116,E123,E124	13
chr20	49538691	49538877	E006,E021,E032,E116	4
chr20	49538899	49539279	E021,E032,E046,E090,E091,E116	6
chr20	49539390	49539474	E034,E055	2
chr20	49539491	49539702	E033,E116	2
chr20	49539722	49539811	E127	1
chr20	49540276	49540479	E034,E055,E091,E127	4
chr20	49540563	49540621	E034	1
chr20	49540647	49540757	E116,E127	2
chr20	49540783	49541347	E006,E007,E017,E021,E032,E034,E046,E050,E055,E056,E059,E084,E086,E088,E091,E098,E109,E116,E120,E121,E123,E126,E127,E128	24
chr20	49541526	49541682	E088,E116,E119,E124	4
chr20	49541798	49542172	E022,E032,E034,E051,E055,E116,E124,E127	8
chr20	49542179	49542910	E021,E022,E034,E051,E097,E109,E116,E127	8
chr20	49542973	49543017	E097	1
chr20	49543104	49543386	E034,E055,E116,E124,E127	5
chr20	49543748	49543854	E127	1
chr20	49544060	49544114	E127	1
chr20	49544205	49544422	E021,E083,E090,E116,E127	5
chr20	49544579	49544626	E034	1
chr20	49544627	49544685	E109	1
chr20	49544696	49550227	E003,E004,E005,E006,E007,E008,E017,E021,E022,E028,E029,E032,E033,E034,E046,E050,E051,E055,E056,E057,E059,E080,E081,E082,E083,E084,E085,E086,E088,E089,E090,E091,E092,E093,E094,E097,E098,E100,E109,E114,E116,E117,E118,E119,E120,E121,E122,E123,E124,E125,E126,E127,E128	53
chr20	49550501	49550589	E032,E118	2
chr20	49550699	49550779	E097,E116	2
chr20	49550934	49551027	E032,E119	2
chr20	49551039	49551093	E034,E127	2
chr20	49551156	49551251	E123	1
chr20	49551906	49552206	E034,E046,E093,E098,E114,E119,E123	7
chr20	49553022	49553066	E097	1
chr20	49553199	49553249	E089	1
chr20	49553439	49553527	E050,E118	2
chr20	49553695	49553787	E033	1
chr20	49553800	49553857	E086	1
chr20	49554174	49554224	E021	1
chr20	49554231	49554324	E032	1
chr20	49554694	49554756	E032	1
chr20	49555530	49555617	E034,E124	2
chr20	49556202	49556252	E091	1
chr20	49556330	49556658	E004,E057,E091,E093,E127	5
chr20	49556988	49557072	E034	1
chr20	49557093	49557147	E128	1
chr20	49557419	49557473	E127	1
chr20	49558001	49558087	E022	1
chr20	49558298	49558341	E034	1
chr20	49558514	49558588	E127	1
chr20	49559115	49559267	E032,E051	2
chr20	49559635	49559685	E021	1
chr20	49559802	49559891	E033,E034,E050,E051,E100	5
chr20	49560842	49560913	E127	1
chr20	49561014	49561087	E033	1
chr20	49561092	49561158	E127	1
chr20	49561367	49561447	E123	1
chr20	49561774	49562115	E080,E127	2
chr20	49562455	49562509	E127	1
chr20	49562779	49562829	E046	1
chr20	49563189	49563296	E005,E127	2
chr20	49563652	49563734	E022,E118	2
chr20	49563971	49564025	E022	1
chr20	49564802	49565170	E055,E086,E089,E098,E100,E121,E127	7
chr20	49565652	49565813	E005,E080,E091,E121	4
chr20	49565900	49566019	E006,E080,E091,E127	4
chr20	49566138	49566234	E080,E116	2
chr20	49566435	49566501	E127	1
chr20	49567436	49567486	E032	1
chr20	49567909	49568052	E032,E127	2
chr20	49568126	49568200	E082,E127	2
chr20	49568515	49568798	E032,E059,E116,E127	4
chr20	49568885	49568935	E114	1
chr20	49569188	49569242	E127	1
chr20	49569692	49569793	E127	1
chr20	49569952	49570008	E127	1
chr20	49570130	49570200	E118	1
chr20	49570299	49570424	E080,E127	2
chr20	49570445	49570672	E028,E034,E057,E119,E127	5
chr20	49570683	49570941	E057,E097,E127	3
chr20	49570990	49571058	E127	1
chr20	49571185	49571281	E127	1
chr20	49571586	49571660	E127	1
chr20	49571704	49571758	E127	1
chr20	49571962	49572068	E097,E127	2
chr20	49572484	49572741	E021,E118,E127	3
chr20	49572795	49572881	E127	1
chr20	49573157	49573355	E004,E022,E033,E098,E123,E127	6
chr20	49573361	49573505	E006,E021,E034,E086,E093	5
chr20	49573536	49573635	E090,E127	2
chr20	49573636	49573680	E097	1
chr20	49573716	49576368	E003,E004,E005,E006,E007,E008,E017,E021,E022,E028,E029,E032,E033,E034,E046,E050,E051,E055,E056,E057,E059,E080,E081,E082,E083,E084,E085,E086,E088,E089,E090,E091,E092,E093,E094,E097,E098,E100,E109,E114,E116,E117,E118,E119,E120,E121,E122,E123,E124,E125,E126,E127,E128	53
chr20	49576403	49576885	E022,E032,E033,E034,E089,E097,E100,E114,E118,E121,E123,E127	12
chr20	49576967	49577059	E100	1
chr20	49577093	49577143	E032	1
chr20	49577692	49577770	E127	1
chr20	49578098	49578321	E033,E118	2
chr20	49578415	49578479	E032	1
chr20	49578846	49578944	E100,E114	2
chr20	49579726	49579776	E022	1
chr20	49581081	49581131	E121	1
chr20	49581263	49581317	E055	1
chr20	49581598	49581746	E017,E021,E022	3
chr20	49582216	49582266	E022	1
chr20	49583206	49583256	E055	1
chr20	49583334	49583446	E046,E123	2
chr20	49583848	49583937	E007,E086	2
chr20	49584017	49585469	E003,E007,E017,E021,E022,E055,E080,E081,E082,E086,E091,E118,E120,E121,E123,E125,E128	17
chr20	49585972	49586255	E007,E022,E032,E051,E057,E089,E090,E118,E120,E121,E127	11
chr20	49586412	49586473	E086	1
chr20	49586588	49586743	E017,E021,E055,E056,E121	5
chr20	49587119	49587169	E032	1
chr20	49587513	49587578	E100	1
chr20	49588648	49588698	E082	1
chr20	49589675	49589729	E046,E056	2
chr20	49589870	49589956	E007	1
chr20	49591277	49591327	E017	1
chr20	49591587	49591669	E007,E114	2
chr20	49592091	49592141	E091	1
chr20	49592234	49592710	E081,E082,E118	3
chr20	49593558	49593656	E091	1
chr20	49593698	49593988	E021,E033,E055,E056,E081,E082,E091,E114,E118,E126	10
chr20	49594002	49594052	E055	1
chr20	49594126	49594943	E003,E007,E021,E055,E081,E082,E086,E091,E097,E109,E118,E121,E123,E125,E126,E128	16
chr20	49595715	49595775	E004	1
chr20	49595917	49596109	E006,E007,E017,E056,E091,E120,E121,E125,E126,E128	10
chr20	49596112	49596234	E059	1
chr20	49596368	49599329	E003,E004,E005,E006,E007,E008,E017,E021,E022,E028,E029,E032,E033,E034,E046,E050,E051,E055,E056,E057,E059,E080,E081,E082,E083,E084,E085,E086,E088,E089,E090,E091,E092,E093,E094,E097,E098,E100,E109,E114,E116,E117,E118,E119,E120,E121,E122,E123,E124,E125,E126,E127,E128	53
chr20	49599384	49599453	E032	1
chr20	49599523	49599605	E091	1
chr20	49600005	49600116	E007,E051,E124	3
chr20	49600219	49600316	E091	1
chr20	49600580	49601117	E080,E084,E085,E086,E091,E092,E098,E109,E118	9
chr20	49601176	49601267	E118	1
chr20	49601429	49601512	E114	1
chr20	49601561	49601611	E091	1
chr20	49601969	49602013	E097	1
chr20	49602103	49602153	E121	1
chr20	49602927	49603051	E021,E032,E033	3
chr20	49603247	49603370	E032,E034	2
chr20	49603628	49603728	E091	1
chr20	49603775	49603880	E006,E033,E034,E097	4
chr20	49603941	49603985	E097	1
chr20	49604042	49604996	E003,E004,E005,E006,E007,E008,E017,E021,E022,E028,E029,E032,E033,E034,E046,E050,E051,E055,E056,E057,E059,E080,E081,E082,E083,E084,E085,E086,E088,E089,E090,E091,E092,E093,E094,E097,E098,E100,E109,E114,E116,E117,E118,E119,E120,E121,E122,E123,E124,E125,E126,E127,E128	53
chr20	49605205	49605245	E034	1
chr20	49605316	49605485	E021,E032,E034,E046,E118	5
chr20	49605516	49605640	E008,E086	2
chr20	49605670	49605720	E017	1
chr20	49605820	49606187	E003,E021,E022,E080,E083,E091,E100	7
chr20	49606275	49606346	E081,E091	2
chr20	49606418	49606468	E082	1
chr20	49606498	49606580	E022	1
chr20	49607199	49608190	E003,E004,E005,E008,E017,E021,E022,E028,E055,E056,E059,E086,E091,E127	14
chr20	49608233	49608300	E022	1
chr20	49608382	49610131	E003,E004,E005,E006,E007,E008,E017,E021,E022,E028,E029,E032,E033,E034,E046,E050,E051,E055,E056,E057,E059,E080,E081,E082,E083,E084,E085,E086,E088,E089,E090,E091,E092,E093,E094,E097,E100,E109,E114,E116,E117,E118,E119,E120,E121,E122,E123,E124,E125,E126,E127,E128	52
chr20	49610150	49610223	E003	1
chr20	49610417	49610823	E081,E082,E086,E124	4
chr20	49611021	49611103	E081,E091	2
chr20	49611137	49611264	E059,E082	2
chr20	49611994	49612044	E089	1
chr20	49612111	49612407	E006,E017,E055,E056,E086,E091,E097,E120,E121,E125,E126,E128	12
chr20	49612667	49612721	E127	1
chr20	49612845	49612895	E091	1
chr20	49613000	49613073	E082,E114	2
chr20	49613092	49613152	E003	1
chr20	49613233	49613379	E004,E090,E125	3
chr20	49613400	49614431	E004,E005,E006,E017,E028,E055,E056,E057,E059,E084,E085,E086,E091,E092,E109,E118,E119,E120,E121,E123,E125,E126,E127,E128	24
chr20	49614534	49614584	E007	1
chr20	49614803	49614899	E046,E119	2
chr20	49615489	49616292	E005,E021,E022,E086,E091	5
chr20	49616308	49616358	E022	1
chr20	49616611	49616661	E007	1
chr20	49616699	49616749	E007	1
chr20	49616765	49616843	E091,E118	2
chr20	49616995	49617045	E086	1
chr20	49617119	49617189	E118	1
chr20	49617539	49617619	E114	1
chr20	49617678	49617728	E021	1
chr20	49617824	49617864	E034	1
chr20	49617912	49617962	E017	1
chr20	49618034	49618096	E082	1
chr20	49618249	49618299	E021	1
chr20	49618393	49618454	E081,E082	2
chr20	49618474	49618581	E007	1
chr20	49618711	49618761	E082	1
chr20	49618804	49618844	E034	1
chr20	49618891	49618941	E114	1
chr20	49619141	49619191	E032	1
chr20	49619517	49619601	E118	1
chr20	49619811	49619870	E007	1
chr20	49619927	49620069	E007,E082	2
chr20	49620131	49620543	E059,E082,E086,E123	4
chr20	49620608	49620698	E086	1
chr20	49620722	49620834	E091,E118	2
chr20	49620898	49621143	E022,E118,E124	3
chr20	49621155	49621264	E021,E022	2
chr20	49621591	49621688	E118	1
chr20	49622580	49622630	E021	1
chr20	49623385	49623465	E028	1
chr20	49624134	49624184	E091	1
chr20	49625104	49625166	E109	1
chr20	49625229	49625717	E017,E084,E085,E092,E094,E109,E114	7
chr20	49625810	49625850	E086	1
chr20	49626006	49626142	E109,E119	2
chr20	49626314	49626503	E118	1
chr20	49626671	49626840	E017,E091,E118	3
chr20	49626948	49627032	E022,E082,E124	3
chr20	49627925	49627975	E082	1
chr20	49628090	49628182	E109	1
chr20	49628746	49628835	E055	1
chr20	49628838	49629049	E017,E022,E055,E080,E085,E121	6
chr20	49629062	49629246	E007,E055,E056,E120,E125	5
chr20	49629252	49629414	E007,E022,E121	3
chr20	49630039	49630107	E082,E124	2
chr20	49630261	49630944	E003,E004,E006,E007,E008,E017,E021,E022,E056,E080,E081,E082,E084,E085,E086,E109,E120,E121	18
chr20	49631019	49631374	E007,E008,E021,E051,E082,E084,E109	7
chr20	49631379	49632227	E003,E004,E005,E006,E007,E008,E017,E021,E022,E028,E032,E033,E046,E050,E055,E056,E059,E080,E081,E082,E083,E084,E085,E086,E088,E089,E090,E091,E092,E093,E097,E098,E109,E114,E117,E118,E119,E120,E121,E122,E123,E125,E126,E127,E128	45
chr20	49632443	49632525	E004	1
chr20	49633180	49633285	E082	1
chr20	49633323	49633412	E017,E086	2
chr20	49633565	49634379	E003,E021,E033,E055,E056,E081,E082,E091,E120,E121,E125,E128	12
chr20	49634392	49634599	E082,E109	2
chr20	49634659	49634753	E021,E086,E118	3
chr20	49634813	49634904	E004	1
chr20	49634914	49635016	E021,E091,E118	3
chr20	49635679	49635729	E022	1
chr20	49636109	49637085	E007,E028,E057,E080,E081,E082,E091,E119,E121,E125,E127	11
chr20	49637155	49640794	E003,E004,E005,E006,E007,E008,E017,E021,E022,E028,E032,E033,E034,E046,E050,E051,E055,E056,E057,E059,E080,E081,E082,E083,E084,E085,E086,E088,E089,E090,E091,E092,E093,E094,E097,E098,E100,E109,E114,E118,E119,E120,E121,E122,E123,E124,E125,E126,E127,E128	50
chr20	49640830	49640940	E017,E032	2
chr20	49640943	49641043	E033,E098	2
chr20	49641147	49641217	E006	1
chr20	49641376	49641459	E021	1
chr20	49641525	49641605	E082	1
chr20	49642227	49642267	E086	1
chr20	49642477	49642537	E004	1
chr20	49642541	49642640	E080	1
chr20	49642674	49642737	E090	1
chr20	49642928	49642986	E086	1
chr20	49643025	49643168	E081,E082	2
chr20	49643480	49643540	E007,E022	2
chr20	49643541	49643619	E022,E097	2
chr20	49643654	49644234	E004,E017,E021,E022,E086,E090,E119,E121,E125	9
chr20	49645251	49645886	E003,E004,E017,E021,E032,E033,E055,E082,E086,E088,E091,E100,E114,E118,E121,E128	16
chr20	49645911	49645961	E090	1
chr20	49646732	49646786	E128	1
chr20	49646888	49646938	E090	1
chr20	49647060	49647904	E004,E005,E006,E017,E021,E022,E055,E056,E080,E081,E082,E083,E086,E088,E089,E090,E091,E092,E093,E098,E100,E109,E120,E121,E126	25
chr20	49648778	49648854	E034,E091	2
chr20	49648966	49649026	E125	1
chr20	49649059	49649201	E021	1
chr20	49649820	49650011	E022,E055,E089,E119,E126	5
chr20	49650051	49650683	E003,E004,E005,E006,E017,E021,E022,E028,E029,E032,E050,E051,E055,E056,E057,E059,E080,E081,E082,E083,E084,E086,E088,E089,E090,E091,E092,E093,E094,E097,E098,E100,E109,E114,E116,E117,E118,E119,E120,E121,E122,E123,E124,E125,E126,E127,E128	47
chr20	49651046	49651377	E006,E017,E022,E055,E056,E081,E082,E088,E098,E120,E121,E125,E126,E128	14
chr20	49651394	49651466	E017,E022	2
chr20	49651525	49651805	E007,E022,E032,E081,E082,E128	6
chr20	49651975	49652063	E082	1
chr20	49652130	49652413	E017,E046,E055,E082,E128	5
chr20	49652733	49652783	E021	1
chr20	49652802	49653041	E055,E056,E120,E121,E126,E128	6
chr20	49653301	49653587	E006,E017,E021,E055,E056,E057,E080,E114,E117,E120,E121,E123,E126,E127,E128	15
chr20	49653661	49654914	E017,E051,E055,E081,E082,E088,E125,E128	8
chr20	49654923	49654982	E032	1
chr20	49655076	49655126	E082	1
chr20	49655645	49655695	E021	1
chr20	49656975	49657054	E097	1
chr20	49657266	49657331	E022	1
chr20	49657750	49657800	E021	1
chr20	49657976	49658118	E005,E021	2
chr20	49658556	49658978	E003,E004,E005,E008,E021,E022,E028,E055,E056,E057,E091,E119,E121,E126,E127,E128	16
chr20	49659208	49659708	E003,E004,E008,E021,E022,E050,E055,E084,E086,E091,E093,E109,E114,E118,E125	15
chr20	49659784	49659849	E055,E086	2
chr20	49660379	49660683	E006,E017,E028,E055,E056,E057,E059,E119,E120,E121,E125,E126,E127,E128	14
chr20	49662581	49662662	E098	1
chr20	49662728	49662809	E022,E114	2
chr20	49663246	49663316	E118	1
chr20	49664075	49664197	E117	1
chr20	49665178	49665238	E006	1
chr20	49665592	49665642	E046	1
chr20	49667191	49667572	E081,E082,E086,E090,E091,E097	6
chr20	49667831	49667881	E021	1
chr20	49668086	49668175	E003	1
chr20	49668313	49668440	E022,E097,E118	3
chr20	49668760	49668814	E081	1
chr20	49669641	49669809	E091	1
chr20	49669902	49669962	E005	1
chr20	49670298	49670447	E021,E050	2
chr20	49670538	49670627	E017,E021	2
chr20	49670855	49670963	E091,E098	2
chr20	49671046	49671175	E007,E091	2
chr20	49671266	49671327	E021	1
chr20	49671353	49671433	E007,E116	2
chr20	49673138	49673297	E081	1
chr20	49673298	49673399	E124	1
chr20	49673609	49673739	E032	1
chr20	49673909	49673990	E046,E083,E109,E127	4
chr20	49674329	49674379	E083	1
chr20	49674420	49675135	E004,E007,E021,E022,E081,E082,E091,E097,E118	9
chr20	49676009	49676059	E007	1
chr20	49676318	49676407	E021,E086	2
chr20	49676452	49676964	E017,E055,E056,E059,E086,E120,E121,E125,E126,E128	10
chr20	49676997	49677251	E080,E081,E082	3
chr20	49677263	49677518	E007,E022,E081,E082	4
chr20	49677923	49678240	E033,E057,E081,E082,E090,E120	6
chr20	49678340	49678441	E090	1
chr20	49678745	49678899	E017,E021,E028,E057,E093,E125,E128	7
chr20	49683078	49683118	E034	1
chr20	49683192	49683270	E056	1
chr20	49683643	49683693	E046	1
chr20	49684442	49684669	E007,E022,E059,E084,E088,E094,E109,E121,E122,E125	10
chr20	49684840	49684890	E046	1
chr20	49685579	49685644	E081	1
chr20	49685666	49685750	E098	1
chr20	49685882	49686060	E081,E082	2
chr20	49686216	49686270	E120	1
chr20	49687168	49687434	E004,E021,E022,E125	4
chr20	49687458	49687719	E003,E004,E022,E091	4
chr20	49687744	49687885	E022,E081,E086	3
chr20	49687926	49687986	E003	1
chr20	49687990	49688374	E007,E021,E046,E081,E082	5
chr20	49688829	49688905	E126	1
chr20	49689928	49690061	E022,E056,E126	3
chr20	49690772	49690822	E017	1
chr20	49691272	49691322	E007	1
chr20	49691981	49692175	E081,E082	2
chr20	49692210	49692341	E007,E050,E093	3
chr20	49692446	49692513	E007	1
chr20	49692585	49692635	E082	1
chr20	49692704	49692805	E098,E121	2
chr20	49693201	49693750	E017,E022,E059,E081,E082,E098,E119	7
chr20	49693781	49694700	E004,E005,E007,E032,E057,E081,E082,E088,E090,E092	10
chr20	49694761	49694982	E004,E022,E032,E081,E082	5
chr20	49695085	49695142	E022	1
chr20	49695266	49695316	E021	1
chr20	49695487	49695537	E082	1
chr20	49696351	49696413	E021	1
chr20	49696471	49696511	E086	1
chr20	49696713	49696763	E007	1
chr20	49696985	49697555	E081,E082,E086,E088,E090	5
chr20	49698264	49698314	E021	1
chr20	49698941	49698994	E022	1
chr20	49699235	49699337	E021,E022,E082	3
chr20	49699377	49699528	E118,E125	2
chr20	49699644	49699759	E021,E050,E118	3
chr20	49699820	49699970	E004,E022	2
chr20	49700053	49700119	E005	1
chr20	49700584	49700648	E124	1
chr20	49700824	49701002	E004,E032,E127	3
chr20	49701179	49701480	E003,E004,E007,E008,E017,E021,E022,E033	8
chr20	49701612	49701755	E081,E082	2
chr20	49702323	49702364	E086	1
chr20	49702461	49702628	E003,E004,E021,E114,E117	5
chr20	49702969	49703031	E007	1
chr20	49703775	49704318	E008,E017,E022,E081,E082,E084,E085,E086,E088,E089,E092,E093,E109,E114	14
chr20	49704351	49704401	E021	1
chr20	49704403	49704453	E022	1
chr20	49704707	49704815	E127	1
chr20	49705426	49705508	E022	1
chr20	49705564	49705903	E004,E021,E022,E119	4
chr20	49706003	49706224	E003,E004,E007,E081,E118	5
chr20	49706840	49706890	E082	1
chr20	49707017	49707067	E050	1
chr20	49707121	49707208	E127	1
chr20	49707282	49707354	E086	1
chr20	49707645	49707695	E022	1
chr20	49707765	49707882	E017,E021	2
chr20	49707884	49707937	E021	1
chr20	49708118	49709565	E003,E004,E005,E006,E007,E008,E021,E022,E032,E033,E046,E050,E051,E059,E080,E081,E082,E085,E086,E088,E091,E092,E093,E120,E121,E125,E127,E128	28
chr20	49709608	49709793	E004,E081,E091	3
chr20	49709836	49710409	E003,E004,E005,E008,E017,E021,E022,E081,E082,E086,E091,E117,E123,E125,E127,E128	16
chr20	49710459	49710555	E022,E086,E091	3
chr20	49710853	49711214	E003,E004,E021,E022,E032,E033,E080,E081,E082,E090,E109,E121,E125,E128	14
chr20	49711226	49711276	E090	1
chr20	49711402	49711472	E082	1
chr20	49711552	49711602	E007	1
chr20	49711759	49711813	E127	1
chr20	49711902	49712019	E082,E114	2
chr20	49712075	49712743	E003,E004,E005,E007,E021,E022,E032,E033,E050,E080,E081,E082,E088,E090,E091,E114,E121,E126	18
chr20	49712777	49712891	E082	1
chr20	49712932	49714766	E005,E028,E029,E032,E081,E082,E084,E085,E091,E092,E093,E098,E109,E114,E127	15
chr20	49714882	49715219	E081,E082	2
chr20	49715256	49715427	E059,E081,E082	3
chr20	49715478	49715767	E021,E050,E081,E082	4
chr20	49716149	49716221	E082	1
chr20	49716485	49716540	E022	1
chr20	49716615	49716713	E118	1
chr20	49716814	49717049	E007,E032	2
chr20	49717145	49717199	E120	1
chr20	49717212	49717497	E032,E098	2
chr20	49718108	49718264	E084,E091,E127	3
chr20	49718316	49718502	E032,E084,E119	3
chr20	49718686	49718799	E022,E100,E118	3
chr20	49719341	49719407	E007	1
chr20	49719433	49719504	E022,E114	2
chr20	49719709	49719896	E006,E028,E057,E082,E093,E120,E121,E128	8
chr20	49721631	49722016	E006,E007,E017,E080,E084,E085,E086,E088,E091,E100,E120,E125,E128	13
chr20	49722067	49722383	E080,E081,E082,E086	4
chr20	49722614	49722948	E003,E007,E017,E022,E082,E091,E120	7
chr20	49723255	49723359	E080,E109,E119	3
chr20	49723372	49723426	E127	1
chr20	49723525	49723576	E021,E091	2
chr20	49723907	49723976	E091	1
chr20	49723985	49724474	E081,E082	2
chr20	49724546	49724714	E082,E091,E097,E128	4
chr20	49724736	49724808	E082	1
chr20	49724916	49724966	E021	1
chr20	49725081	49725131	E022	1
chr20	49725186	49725236	E114	1
chr20	49725255	49725314	E021	1
chr20	49725597	49725677	E116	1
chr20	49725689	49725822	E021,E093,E114	3
chr20	49726215	49726265	E114	1
chr20	49726424	49726474	E082	1
chr20	49726719	49726833	E022	1
chr20	49727758	49727865	E082,E083,E098	3
chr20	49727954	49728166	E086,E088,E098,E109	4
chr20	49728643	49728699	E091	1
chr20	49728994	49729090	E116	1
chr20	49729318	49729418	E114	1
chr20	49729419	49729490	E118	1
chr20	49729685	49729735	E021	1
chr20	49730245	49730285	E086	1
chr20	49731019	49731099	E116	1
chr20	49732761	49732850	E003	1
chr20	49732864	49732974	E119	1
chr20	49733039	49733097	E097	1
chr20	49733177	49733253	E021,E097,E100	3
chr20	49733482	49734332	E004,E005,E006,E017,E021,E028,E055,E056,E057,E080,E088,E091,E097,E114,E125,E126,E128	17
chr20	49734572	49734622	E082	1
chr20	49734868	49735321	E004,E005,E021,E080,E089,E091,E118,E124	8
chr20	49735410	49735624	E003,E008	2
chr20	49735688	49735753	E003,E021	2
chr20	49735938	49735998	E007,E082	2
chr20	49736049	49736126	E046	1
chr20	49736315	49736368	E109	1
chr20	49736516	49736805	E006,E080,E082,E084,E086,E097,E098,E109	8
chr20	49736832	49736886	E033	1
chr20	49737068	49737118	E089	1
chr20	49737437	49738299	E004,E006,E007,E028,E032,E057,E080,E081,E083,E086,E088,E091,E092,E093,E097,E109,E119	17
chr20	49738355	49739289	E003,E004,E005,E006,E007,E008,E017,E021,E022,E028,E032,E046,E055,E056,E057,E081,E082,E086,E088,E091,E092,E097,E098,E114,E118,E119,E120,E121,E125,E126,E127,E128	32
chr20	49739349	49739413	E080	1
chr20	49739455	49739842	E007,E032,E055,E057,E080,E081,E082,E088,E089,E093,E116,E128	12
chr20	49739932	49740066	E051,E116	2
chr20	49740076	49740130	E120	1
chr20	49740811	49740861	E046	1
chr20	49741151	49741221	E118	1
chr20	49741503	49741553	E109	1
chr20	49741690	49742026	E017,E084,E085,E097,E109	5
chr20	49742094	49743327	E005,E008,E017,E021,E028,E033,E057,E081,E082,E084,E085,E086,E088,E091,E092,E097,E098,E119,E127	19
chr20	49743719	49743800	E022,E091	2
chr20	49744183	49744233	E089	1
chr20	49744285	49745174	E005,E006,E017,E021,E028,E032,E033,E055,E056,E057,E059,E080,E086,E114,E116,E119,E120,E121,E122,E125,E126,E127,E128	23
chr20	49745235	49745327	E005	1
chr20	49745413	49745463	E022	1
chr20	49745465	49746476	E005,E006,E021,E032,E033,E057,E080,E083,E084,E085,E092,E094,E098,E109,E118	15
chr20	49747062	49747112	E091	1
chr20	49747317	49747557	E005,E032,E080	3
chr20	49747607	49747671	E082	1
chr20	49747704	49747800	E005,E114	2
chr20	49747895	49747945	E021,E082	2
chr20	49748187	49748227	E086	1
chr20	49748386	49748766	E081,E082	2
chr20	49748790	49749518	E006,E007,E017,E021,E055,E056,E080,E081,E082,E083,E084,E085,E086,E088,E089,E090,E092,E097,E109,E121,E125,E126,E128	23
chr20	49750538	49750708	E088,E092,E097,E118,E126	5
chr20	49750798	49751398	E005,E006,E007,E032,E033,E046,E059,E080,E081,E084,E085,E086,E088,E092,E109	15
chr20	49752330	49753629	E006,E007,E032,E059,E080,E084,E085,E088,E091,E092,E109,E122	12
chr20	49753987	49754061	E084,E090	2
chr20	49754068	49754120	E022,E086	2
chr20	49755033	49755073	E086	1
chr20	49755215	49755595	E005,E006,E022,E033,E080,E082,E084,E090,E091,E109	10
chr20	49755634	49755736	E084,E091	2
chr20	49755969	49756281	E091	1
chr20	49756545	49756628	E080,E081	2
chr20	49757977	49758127	E118,E127	2
chr20	49758192	49758246	E033	1
chr20	49758754	49758862	E082	1
chr20	49759054	49759387	E021,E086,E088,E091,E092,E094,E098,E109	8
chr20	49759400	49759503	E021	1
chr20	49759716	49759845	E088,E091	2
chr20	49759900	49760298	E003,E005,E088,E091	4
chr20	49760809	49760889	E119	1
chr20	49761036	49761356	E004,E081,E082	3
chr20	49761521	49761581	E004	1
chr20	49761608	49761661	E086	1
chr20	49761675	49761801	E022,E080,E089	3
chr20	49764106	49764156	E021	1
chr20	49765477	49765827	E081,E082	2
chr20	49766498	49766623	E084,E085,E109	3
chr20	49767186	49767260	E118	1
chr20	49768521	49768585	E124	1
chr20	49768841	49768891	E022	1
chr20	49769857	49769907	E109	1
chr20	49770227	49770324	E093,E109	2
chr20	49770379	49770477	E021,E093	2
chr20	49770800	49771593	E080,E081,E082,E093,E118	5
chr20	49771665	49771715	E021	1
chr20	49772341	49772448	E004,E097	2
chr20	49772500	49773597	E003,E004,E005,E006,E017,E021,E033,E055,E056,E080,E081,E082,E083,E088,E089,E090,E092,E097,E098,E100,E120,E125,E126,E128	24
chr20	49773605	49773655	E022	1
chr20	49773674	49773800	E005,E097	2
chr20	49773824	49773969	E088,E128	2
chr20	49774146	49774210	E124	1
chr20	49774221	49774340	E080,E098	2
chr20	49774464	49774533	E091	1
chr20	49774595	49774645	E017	1
chr20	49774669	49774739	E118	1
chr20	49775050	49775104	E033	1
chr20	49775832	49776401	E004,E056,E080,E081,E093	5
chr20	49776550	49776644	E004,E109	2
chr20	49776730	49776838	E033	1
chr20	49776922	49777013	E022	1
chr20	49777103	49777196	E120	1
chr20	49777345	49777526	E022,E091	2
chr20	49777738	49777788	E089	1
chr20	49777926	49778316	E004,E059,E091	3
chr20	49778598	49778648	E082	1
chr20	49778685	49778929	E021,E033,E050,E051	4
chr20	49779017	49779155	E091	1
chr20	49779455	49779506	E022	1
chr20	49779650	49779700	E021	1
chr20	49779727	49779787	E004	1
chr20	49779820	49779999	E004,E093	2
chr20	49780135	49780216	E086	1
chr20	49780715	49780765	E022	1
chr20	49780798	49780898	E032,E033,E109	3
chr20	49780927	49781106	E004,E007,E034,E109	4
chr20	49781250	49781920	E022,E081,E082,E084,E085,E086,E091,E094,E109,E124	10
chr20	49782286	49782326	E086	1
chr20	49782794	49782862	E091	1
chr20	49782871	49782921	E109	1
chr20	49783115	49783165	E022	1
chr20	49783905	49783945	E086	1
chr20	49786201	49786728	E003,E004,E005,E021,E022,E057,E125,E127	8
chr20	49787606	49788261	E005,E028,E057,E084,E094,E119,E127	7
chr20	49789336	49789422	E080,E127	2
chr20	49789539	49789933	E003,E004,E005,E006,E007,E008,E017,E021,E022,E059,E088,E091,E114	13
chr20	49791168	49791310	E003,E004,E021,E022	4
chr20	49791404	49791487	E091	1
chr20	49791825	49791875	E021	1
chr20	49792531	49792588	E022	1
chr20	49792886	49792948	E021,E093	2
chr20	49793265	49793902	E004,E005,E017,E028,E059,E081,E082,E084,E085,E086,E088,E097,E098,E109,E123,E125,E128	17
chr20	49794251	49794295	E097	1
chr20	49794348	49794408	E006	1
chr20	49794434	49794539	E114,E118	2
chr20	49794734	49794795	E098	1
chr20	49794864	49794998	E080,E098,E109	3
chr20	49795306	49795364	E034	1
chr20	49795653	49795774	E003	1
chr20	49796908	49797021	E021,E093	2
chr20	49797459	49797678	E081,E082,E127	3
chr20	49797697	49797747	E082	1
chr20	49798100	49798224	E082	1
chr20	49798235	49798285	E021	1
chr20	49798407	49798457	E021	1
chr20	49798464	49798521	E082	1
chr20	49798789	49798849	E125	1
chr20	49799023	49799503	E007,E059,E127	3
chr20	49800012	49800280	E028,E056,E059,E098,E120,E121,E125,E128	8
chr20	49800364	49800439	E082	1
chr20	49800626	49800676	E021	1
chr20	49800790	49801124	E004,E017,E088,E091,E098,E120,E121,E125,E126,E128	10
chr20	49801670	49801816	E004	1
chr20	49801900	49802269	E003,E004,E056,E086,E117,E126	6
chr20	49802460	49802556	E082,E085	2
chr20	49802594	49802664	E118	1
chr20	49802823	49802863	E086	1
chr20	49803321	49803371	E017	1
chr20	49803546	49803596	E021	1
chr20	49803636	49804164	E004,E080,E086,E088,E091,E092,E097,E121	8
chr20	49804272	49804322	E021	1
chr20	49804660	49804710	E082	1
chr20	49804802	49804882	E008	1
chr20	49805152	49805214	E022	1
chr20	49805600	49805660	E005	1
chr20	49805796	49805916	E080	1
chr20	49806081	49806257	E032,E088,E128	3
chr20	49806342	49806647	E007,E022,E032,E033,E057	5
chr20	49806736	49806786	E007	1
chr20	49806901	49807992	E007,E017,E021,E028,E057,E080,E081,E082,E083,E086,E088,E090,E091,E097,E119,E120,E121,E125,E127,E128	20
chr20	49808006	49808085	E017,E082	2
chr20	49808725	49808775	E021	1
chr20	49808980	49809054	E086,E091	2
chr20	49809316	49809366	E091	1
chr20	49809496	49809536	E086	1
chr20	49809552	49809681	E021,E034	2
chr20	49809748	49809833	E082,E121	2
chr20	49809856	49809896	E086	1
chr20	49809927	49810215	E006,E017,E055,E056,E057,E082,E121,E122,E125,E127,E128	11
chr20	49810542	49810743	E021,E091	2
chr20	49812090	49812665	E017,E021,E022,E028,E055,E056,E057,E081,E083,E086,E100,E114,E117,E119,E120,E121,E123,E125,E126,E127,E128	21
chr20	49812795	49812877	E093	1
chr20	49813004	49813064	E021	1
chr20	49813154	49813214	E125	1
chr20	49813223	49813294	E097	1
chr20	49813501	49814147	E017,E021,E046,E056,E059,E086,E097,E120,E121,E125,E128	11
chr20	49814336	49814390	E033	1
chr20	49815097	49815181	E033,E097	2
chr20	49815550	49815766	E080,E097	2
chr20	49815859	49815903	E097	1
chr20	49815984	49816089	E086,E118	2
chr20	49816239	49816411	E081,E097	2
chr20	49816462	49816916	E003,E004,E005,E008,E021,E022,E080,E081,E091,E092,E097,E114,E120,E121	14
chr20	49817799	49817890	E081,E082	2
chr20	49817993	49818043	E082	1
chr20	49818105	49818521	E032,E081,E082	3
chr20	49818771	49819361	E081,E082	2
chr20	49819451	49819505	E081	1
chr20	49819819	49819870	E032	1
chr20	49820525	49820600	E118	1
chr20	49820621	49820699	E082,E098	2
chr20	49821170	49821848	E006,E059,E080,E114	4
chr20	49821967	49822239	E006,E059,E109,E118,E120	5
chr20	49822693	49822875	E003,E004,E008,E021,E022,E091,E114	7
chr20	49823241	49823291	E091	1
chr20	49823575	49823729	E033	1
chr20	49823935	49823985	E017	1
chr20	49824776	49825047	E003,E004,E021,E051,E092	5
chr20	49825150	49825200	E007	1
chr20	49825596	49825718	E004,E007	2
chr20	49825933	49825993	E004	1
chr20	49826232	49826276	E097	1
chr20	49826627	49827024	E006,E017,E057,E080,E119	5
chr20	49827101	49827222	E006,E127	2
chr20	49827598	49828220	E021,E028,E057,E084,E085,E091,E092,E119,E120,E121,E127	11
chr20	49828273	49828383	E057	1
chr20	49828431	49828655	E008,E057,E091,E100,E127	5
chr20	49828755	49828847	E082,E091,E114	3
chr20	49829386	49829684	E021,E022,E086,E088	4
chr20	49829787	49829872	E008	1
chr20	49830039	49830079	E086	1
chr20	49830208	49830248	E086	1
chr20	49830305	49830413	E086,E093	2
chr20	49831252	49831302	E017	1
chr20	49832123	49832503	E059,E081,E082,E120,E121	5
chr20	49832616	49832674	E120	1
chr20	49832719	49832950	E080,E081,E082,E121	4
chr20	49833461	49833684	E032,E033,E124	3
chr20	49833866	49834005	E004,E007,E022	3
chr20	49834141	49834471	E021,E034,E090,E091,E093	5
chr20	49834771	49834811	E086	1
chr20	49835136	49835219	E081,E082	2
chr20	49835290	49835463	E081,E082	2
chr20	49835569	49835619	E055	1
chr20	49835771	49835841	E118,E125	2
chr20	49836054	49836155	E033	1
chr20	49836254	49836308	E033	1
chr20	49836340	49836739	E003,E004,E008,E021,E033,E082	6
chr20	49836745	49837256	E003,E004,E007,E008,E017,E021,E022,E032,E033,E034,E046,E050,E051,E055,E059,E086,E088,E089,E090,E091,E093,E100,E109,E114,E116,E117,E118,E119,E121,E123,E124	31
chr20	49837309	49837381	E091	1
chr20	49837626	49837748	E021,E022,E034	3
chr20	49838012	49839398	E003,E004,E005,E006,E007,E008,E017,E021,E022,E028,E046,E050,E055,E056,E057,E059,E080,E081,E082,E083,E084,E085,E086,E088,E090,E091,E092,E094,E098,E100,E109,E117,E118,E121,E122,E126,E127	37
chr20	49839449	49839518	E082	1
chr20	49839583	49839650	E082	1
chr20	49839700	49840462	E003,E004,E021,E022,E081,E082,E086,E088,E091	9
chr20	49840546	49840596	E114	1
chr20	49841948	49842018	E118	1
chr20	49842093	49842143	E091	1
chr20	49842411	49842477	E033	1
chr20	49842510	49842766	E004,E022	2
chr20	49842823	49842955	E091	1
chr20	49843070	49843131	E091	1
chr20	49843324	49843378	E081	1
chr20	49843776	49843826	E017	1
chr20	49844119	49844169	E022	1
chr20	49844246	49844550	E022,E091,E093,E094,E118	5
chr20	49844620	49844758	E005,E081,E093	3
chr20	49846112	49846162	E109	1
chr20	49847243	49847693	E057,E080,E081,E083,E086,E091,E127	7
chr20	49847954	49848085	E017,E057,E091,E119	4
chr20	49848183	49848278	E008	1
chr20	49848689	49848804	E005,E086	2
chr20	49849218	49849299	E086,E097	2
chr20	49849761	49849863	E022,E118	2
chr20	49849964	49850501	E005,E007,E028,E057,E091,E098,E119,E127	8
chr20	49850608	49850658	E022	1
chr20	49850769	49850867	E125	1
chr20	49852230	49852381	E021	1
chr20	49852863	49852913	E051	1
chr20	49853026	49853372	E017,E056,E059,E081,E090,E092,E118,E120,E121,E128	10
chr20	49853416	49853540	E007,E091	2
chr20	49853596	49853682	E004	1
chr20	49853870	49854175	E006,E055,E056,E082,E083,E088,E089,E090,E091,E098,E100,E118,E120,E121,E126,E128	16
chr20	49854302	49854352	E088	1
chr20	49854416	49854770	E007,E088,E089,E090,E091,E100,E120,E126	8
chr20	49855044	49855351	E021,E022,E088,E089,E091,E098,E100,E120,E121,E126,E127	11
chr20	49855479	49855529	E022	1
chr20	49855673	49855739	E098	1
chr20	49855878	49855936	E080	1
chr20	49856030	49856074	E080	1
chr20	49856288	49856338	E109	1
chr20	49856451	49856511	E005	1
chr20	49857068	49857166	E022,E086	2
chr20	49857179	49857239	E005	1
chr20	49859007	49859057	E021	1
chr20	49859159	49859273	E022	1
chr20	49859368	49859438	E118	1
chr20	49859529	49859610	E022	1
chr20	49859995	49860045	E082	1
chr20	49860296	49860346	E022	1
chr20	49860411	49860484	E005,E127	2
chr20	49860523	49860768	E091	1
chr20	49860813	49860904	E091	1
chr20	49860955	49861529	E022,E088,E090,E091	4
chr20	49861572	49861646	E091	1
chr20	49861699	49861786	E088,E091	2
chr20	49861799	49861849	E021	1
chr20	49861851	49861916	E091	1
chr20	49861919	49861995	E007	1
chr20	49862063	49862113	E050	1
chr20	49862134	49862217	E128	1
chr20	49862395	49862465	E088	1
chr20	49862489	49862569	E081	1
chr20	49863039	49863236	E022,E088	2
chr20	49863396	49863482	E091	1
chr20	49864030	49864140	E007,E091	2
chr20	49864282	49864346	E124	1
chr20	49865599	49866242	E004,E005,E017,E021,E022,E057,E081,E082,E088,E089,E090,E091,E114,E120,E121,E125,E126,E128	18
chr20	49866321	49866616	E003,E004,E007,E008,E017,E021,E022,E090,E120,E121	10
chr20	49867068	49867118	E046	1
chr20	49867138	49867225	E017	1
chr20	49867296	49867340	E080	1
chr20	49867404	49867474	E118	1
chr20	49867501	49867551	E007	1
chr20	49867970	49868020	E086	1
chr20	49868155	49868327	E022,E121	2
chr20	49868450	49868535	E004,E091	2
chr20	49869249	49869299	E082	1
chr20	49869512	49869876	E028,E046,E051,E057,E059,E091,E093,E120,E121	9
chr20	49869960	49870288	E028,E032,E091,E121	4
chr20	49870464	49870514	E091	1
chr20	49870614	49870734	E021,E118	2
chr20	49871163	49871292	E124,E127	2
chr20	49871401	49871451	E114	1
chr20	49871502	49871587	E021	1
chr20	49871622	49871692	E021,E118	2
chr20	49871809	49872068	E022,E046,E086,E088,E091	5
chr20	49872115	49872165	E046	1
chr20	49872510	49872560	E083	1
chr20	49873002	49873061	E091	1
chr20	49873068	49873121	E022	1
chr20	49873524	49873608	E091	1
chr20	49874006	49874120	E086,E127	2
chr20	49874792	49874933	E091,E127	2
chr20	49874970	49875878	E003,E004,E005,E007,E008,E017,E021,E022,E028,E056,E057,E059,E086,E088,E091,E098,E114,E117,E119,E120,E121,E125,E126,E127,E128	25
chr20	49875897	49876480	E003,E004,E005,E021,E022,E086,E088,E091,E119,E121,E127	11
chr20	49876519	49877991	E003,E004,E005,E007,E021,E022,E033,E050,E086,E091,E121	11
chr20	49878143	49878218	E005	1
chr20	49878335	49878385	E032	1
chr20	49878810	49879078	E088	1
chr20	49879209	49879449	E005,E081,E082,E088	4
chr20	49879659	49879879	E081,E082	2
chr20	49880560	49880680	E123	1
chr20	49881841	49881926	E004,E086	2
chr20	49881933	49882155	E017,E057,E082,E086,E120,E121,E127	7
chr20	49882198	49882243	E086	1
chr20	49882365	49882415	E082	1
chr20	49882754	49882852	E086	1
chr20	49883022	49883149	E004,E093	2
chr20	49883170	49883247	E021	1
chr20	49883252	49883302	E007	1
chr20	49883411	49883508	E081,E082	2
chr20	49883551	49883632	E081	1
chr20	49883633	49883754	E022	1
chr20	49884367	49884480	E007,E123	2
chr20	49884543	49884623	E059	1
chr20	49884976	49885112	E007,E091,E120,E121	4
chr20	49885364	49885445	E021,E097	2
chr20	49886391	49886441	E093	1
chr20	49887380	49887434	E081	1
chr20	49888423	49889559	E006,E017,E021,E022,E055,E056,E057,E059,E081,E082,E083,E086,E088,E089,E090,E093,E098,E100,E114,E120,E121,E124,E125,E126,E128	25
chr20	49889615	49889668	E121	1
chr20	49889729	49889779	E082	1
chr20	49889871	49889935	E124	1
chr20	49889938	49889988	E082	1
chr20	49890131	49890291	E022	1
chr20	49890336	49890417	E118	1
chr20	49890851	49890916	E021,E109	2
chr20	49890922	49891042	E017,E032,E083	3
chr20	49891054	49891281	E004	1
chr20	49891344	49891404	E021	1
chr20	49891732	49891861	E004,E081,E082,E120	4
chr20	49891914	49891964	E017	1
chr20	49892006	49892066	E004	1
chr20	49892106	49892190	E003	1
chr20	49892248	49892298	E083	1
chr20	49892309	49893285	E007,E017,E050,E051,E055,E056,E081,E082,E086,E088,E090,E097,E098,E100,E120,E121,E125,E126,E128	19
chr20	49893352	49893402	E082	1
chr20	49894011	49894063	E022	1
chr20	49894072	49894127	E046	1
chr20	49894407	49894467	E005	1
chr20	49894572	49894622	E021	1
chr20	49894668	49894754	E021,E050	2
chr20	49895484	49895784	E081,E082	2
chr20	49895817	49895857	E086	1
chr20	49897636	49897829	E021,E022	2
chr20	49898113	49898403	E081,E084,E085,E109	4
chr20	49898916	49898993	E093,E114	2
chr20	49899209	49899262	E021	1
chr20	49900808	49901119	E004,E006,E017,E055,E056,E057,E080,E114,E120,E121,E127	11
chr20	49901198	49901255	E121	1
chr20	49901354	49901404	E032	1
chr20	49901436	49901730	E004,E022,E080,E082	4
chr20	49902047	49902164	E004,E021	2
chr20	49902309	49902577	E004,E005,E017,E088,E091,E127	6
chr20	49902746	49902877	E022,E028,E121	3
chr20	49902946	49903119	E005,E086,E114	3
chr20	49903170	49903767	E006,E021,E028,E051,E059,E082,E086,E088,E121,E127	10
chr20	49903815	49903938	E005,E059	2
chr20	49904082	49904890	E004,E005,E007,E022,E056,E059,E080,E082,E083,E086,E097,E120,E121,E127	14
chr20	49904931	49904986	E121	1
chr20	49905799	49905869	E118	1
chr20	49905966	49906038	E022	1
chr20	49906058	49906114	E046	1
chr20	49906180	49906230	E022	1
chr20	49906526	49906606	E093	1
chr20	49908608	49908658	E051	1
chr20	49909667	49909717	E022	1
chr20	49910631	49910696	E081,E093	2
chr20	49910753	49911106	E056,E081,E082	3
chr20	49911730	49911794	E124	1
chr20	49912329	49912379	E051	1
chr20	49912408	49912481	E021	1
chr20	49913162	49913212	E017	1
chr20	49914262	49914312	E091	1
chr20	49914723	49914803	E059	1
chr20	49915222	49915352	E021,E022,E057	3
chr20	49915421	49915536	E059	1
chr20	49916748	49916870	E004	1
chr20	49916908	49916968	E004	1
chr20	49916977	49917514	E004,E005,E059	3
chr20	49917678	49917748	E034,E080	2
chr20	49918585	49918635	E082	1
chr20	49919018	49919068	E007	1
chr20	49919289	49919333	E080	1
chr20	49919350	49919400	E021	1
chr20	49919716	49919756	E086	1
chr20	49920121	49920171	E121	1
chr20	49920271	49920405	E007,E121	2
chr20	49920445	49921108	E003,E004,E005,E008,E021,E028,E091,E118,E119	9
chr20	49921147	49921379	E004,E005,E032,E091	4
chr20	49921440	49921674	E004,E021,E091	3
chr20	49921710	49923899	E003,E004,E005,E006,E007,E008,E017,E021,E022,E028,E029,E032,E033,E034,E046,E050,E051,E055,E056,E057,E059,E080,E081,E082,E083,E084,E085,E086,E088,E089,E090,E091,E092,E093,E094,E097,E098,E100,E109,E114,E116,E118,E119,E120,E121,E122,E123,E124,E125,E126,E127,E128	52
chr20	49924319	49924425	E004,E091	2
chr20	49924480	49924582	E004,E021	2
chr20	49924850	49925525	E004,E005,E006,E017,E021,E022,E028,E055,E056,E083,E084,E091,E092,E098,E109,E121,E125	17
chr20	49925685	49925762	E005,E017	2
chr20	49926148	49926221	E091	1
chr20	49926507	49926547	E034	1
chr20	49926624	49927284	E004,E005,E006,E007,E008,E017,E022,E055,E056,E080,E083,E084,E085,E091,E092,E097,E109,E120,E121,E125,E128	21
chr20	49927451	49927557	E127	1
chr20	49927962	49929502	E003,E004,E005,E006,E008,E017,E021,E022,E028,E029,E057,E083,E084,E085,E086,E088,E089,E091,E092,E093,E098,E119,E120,E121,E124,E125,E127,E128	28
chr20	49929776	49929826	E083	1
chr20	49929831	49930382	E003,E004,E005,E006,E017,E022,E055,E056,E057,E059,E080,E081,E082,E083,E086,E088,E089,E090,E091,E092,E097,E114,E117,E122,E125,E126,E128	27
chr20	49930648	49930733	E125	1
chr20	49931963	49932180	E004,E028,E050,E055,E057,E082,E119,E121,E125,E128	10
chr20	49932238	49932288	E082	1
chr20	49932318	49932372	E098	1
chr20	49933180	49933230	E022	1
chr20	49933658	49933715	E046	1
chr20	49933997	49934077	E003,E034	2
chr20	49934418	49935493	E003,E004,E005,E006,E007,E008,E017,E021,E022,E032,E033,E034,E046,E050,E051,E055,E056,E057,E059,E080,E081,E082,E083,E084,E085,E086,E088,E089,E090,E091,E092,E093,E094,E097,E098,E109,E114,E118,E121,E122,E123,E124,E125,E127,E128	45
chr20	49935561	49935995	E004,E005,E007,E008,E017,E021,E022,E080,E086,E088,E091,E098,E121,E128	14
chr20	49936008	49936058	E050	1
chr20	49936082	49936286	E006,E017,E022,E028,E091	5
chr20	49936466	49936547	E017,E123	2
chr20	49936756	49936943	E004,E086,E109	3
chr20	49937160	49937223	E007	1
chr20	49937396	49937466	E118	1
chr20	49937659	49938228	E004,E006,E017,E081,E082,E090,E120,E121,E125,E128	10
chr20	49938260	49938346	E022,E050	2
chr20	49938358	49938408	E055	1
chr20	49938412	49939178	E003,E004,E007,E008,E017,E021,E022,E029,E055,E057,E086,E091,E125,E128	14
chr20	49939457	49939531	E125	1
chr20	49939671	49939721	E022	1
chr20	49939962	49940012	E050	1
chr20	49940137	49940196	E032,E091	2
chr20	49940211	49940261	E085	1
chr20	49940270	49940374	E118	1
chr20	49940423	49940665	E017,E022,E034,E051	4
chr20	49940782	49940901	E118	1
chr20	49941128	49941178	E021	1
chr20	49941262	49941355	E114	1
chr20	49941404	49941474	E118	1
chr20	49941521	49941599	E118	1
chr20	49941821	49941871	E017	1
chr20	49941946	49941996	E082	1
chr20	49942081	49942186	E032	1
chr20	49942605	49942678	E051	1
chr20	49942681	49943321	E003,E004,E006,E007,E008,E017,E021,E022,E028,E032,E033,E034,E046,E050,E051,E055,E056,E057,E059,E080,E081,E082,E083,E084,E085,E086,E088,E089,E090,E091,E092,E093,E094,E097,E098,E100,E109,E114,E116,E117,E118,E119,E120,E121,E122,E123,E124,E125,E126,E127,E128	51
chr20	49943637	49943713	E006	1
chr20	49943727	49944489	E006,E017,E028,E032,E055,E056,E057,E059,E080,E089,E090,E091,E097,E114,E119,E120,E121,E125,E126,E127,E128	21
chr20	49944544	49944635	E055	1
chr20	49944659	49944719	E006	1
chr20	49944778	49944862	E022,E093	2
chr20	49944964	49945254	E017,E022,E118,E121,E124,E125,E128	7
chr20	49945300	49945354	E120	1
chr20	49945382	49945442	E003	1
chr20	49945465	49945535	E017,E121	2
chr20	49945965	49946015	E089	1
chr20	49946269	49946369	E109,E121	2
chr20	49946536	49946605	E088	1
chr20	49946815	49946865	E082	1
chr20	49946887	49946951	E124	1
chr20	49947078	49947155	E125	1
chr20	49947216	49947273	E128	1
chr20	49947314	49947457	E125	1
chr20	49947507	49947561	E050	1
chr20	49947607	49947693	E017,E086	2
chr20	49947779	49948515	E017,E022,E046,E050,E057,E082,E086,E090,E100,E118,E120,E121,E125,E128	14
chr20	49950135	49950311	E120,E124,E125	3
chr20	49950384	49950434	E091	1
chr20	49950526	49950576	E021	1
chr20	49950584	49950962	E086,E091,E120,E121	4
chr20	49951185	49951235	E022	1
chr20	49951237	49952531	E004,E005,E006,E017,E021,E022,E028,E032,E055,E056,E057,E059,E083,E086,E090,E091,E093,E114,E116,E117,E118,E120,E121,E123,E125,E126,E127,E128	28
chr20	49952590	49952689	E057	1
chr20	49952842	49953115	E006,E017,E055,E056,E057,E059,E082,E088,E120,E121,E125,E126,E127,E128	14
chr20	49953133	49953303	E005,E006,E127	3
chr20	49953404	49953454	E051	1
chr20	49953512	49954232	E017,E022,E028,E046,E051,E057,E100,E119,E124,E127,E128	11
chr20	49954394	49954473	E092	1
chr20	49954486	49954598	E128	1
chr20	49955021	49957380	E003,E004,E006,E007,E008,E017,E021,E022,E028,E034,E051,E055,E056,E057,E059,E081,E082,E083,E085,E086,E088,E089,E090,E091,E092,E097,E114,E117,E120,E121,E122,E123,E124,E125,E126,E127,E128	37
chr20	49958066	49958116	E022	1
chr20	49958124	49958571	E006,E017,E022,E055,E056,E057,E088,E097,E098,E114,E120,E121,E123,E125,E126	15
chr20	49958584	49958648	E124	1
chr20	49958765	49958868	E118	1
chr20	49959204	49959255	E022,E091	2
chr20	49959853	49959936	E091	1
chr20	49960122	49960172	E091	1
chr20	49960442	49960548	E121	1
chr20	49961080	49961238	E093,E097	2
chr20	49961306	49961386	E119	1
chr20	49961465	49961535	E118	1
chr20	49961557	49961667	E057,E086	2
chr20	49961799	49963980	E006,E017,E021,E022,E028,E046,E055,E056,E057,E059,E080,E085,E090,E091,E097,E098,E100,E114,E117,E119,E120,E121,E122,E123,E125,E126,E127,E128	28
chr20	49963989	49964069	E059	1
chr20	49964188	49964950	E007,E017,E022,E059,E086,E093,E121,E125,E127	9
chr20	49965407	49965782	E017,E055,E056,E057,E059,E114,E120,E121,E123,E125,E126,E128	12
chr20	49966317	49966374	E093	1
chr20	49966499	49966595	E021,E122	2
chr20	49966677	49966762	E017	1
chr20	49966788	49966861	E091,E114	2
chr20	49967016	49967066	E017	1
chr20	49967404	49968526	E006,E017,E021,E029,E050,E055,E056,E057,E059,E086,E114,E120,E121,E122,E125,E126,E127,E128	18
chr20	49968557	49968611	E128	1
chr20	49968889	49968946	E032	1
chr20	49969396	49969719	E084,E085,E109	3
chr20	49970020	49970091	E092,E097	2
chr20	49970139	49970424	E006,E017,E021,E118,E127,E128	6
chr20	49970688	49971871	E004,E006,E007,E017,E046,E050,E055,E056,E057,E059,E082,E085,E086,E088,E090,E092,E094,E097,E098,E114,E117,E118,E120,E121,E122,E125,E126,E127,E128	29
chr20	49971931	49971971	E086	1
chr20	49972040	49972135	E122	1
chr20	49972152	49972196	E097	1
chr20	49972260	49972350	E091,E109	2
chr20	49972820	49972881	E114	1
chr20	49973042	49973127	E125,E128	2
chr20	49973247	49973297	E022	1
chr20	49973504	49973612	E056,E120,E121	3
chr20	49973821	49973916	E017,E056	2
chr20	49974077	49974117	E086	1
chr20	49975036	49975206	E091,E124,E128	3
chr20	49975347	49975474	E017,E022,E091,E128	4
chr20	49975651	49975924	E017,E028,E055,E056,E118,E121,E125,E126,E128	9
chr20	49976015	49976236	E017,E022,E028,E055,E056,E091,E119,E121,E125	9
chr20	49976567	49978275	E005,E006,E007,E017,E021,E028,E055,E056,E057,E059,E083,E088,E091,E093,E097,E098,E114,E117,E119,E120,E121,E122,E125,E126,E127,E128	26
chr20	49978827	49979105	E003,E032,E091,E094,E098,E100,E109,E118,E125,E126	10
chr20	49979330	49979395	E017	1
chr20	49980010	49980112	E100,E125	2
chr20	49980653	49980793	E056,E118,E127	3
chr20	49981419	49981541	E006,E017,E086,E128	4
chr20	49981581	49981631	E093	1
chr20	49981684	49981784	E006,E086	2
chr20	49982056	49983617	E004,E005,E006,E017,E021,E022,E028,E032,E033,E046,E055,E056,E057,E059,E086,E089,E090,E091,E092,E093,E094,E097,E098,E100,E114,E116,E117,E119,E120,E121,E122,E123,E125,E126,E127,E128	36
chr20	49983665	49983907	E006,E007,E091,E125,E128	5
chr20	49983960	49984018	E098	1
chr20	49984080	49984264	E033,E097,E122	3
chr20	49984469	49984519	E032	1
chr20	49984695	49984788	E114	1
chr20	49985004	49985382	E006,E017,E028,E046,E055,E056,E098,E120,E121,E125,E126,E128	12
chr20	49985404	49985834	E006,E017,E046,E055,E056,E091,E100,E118,E121,E125,E128	11
chr20	49986147	49986191	E097	1
chr20	49986259	49986337	E017,E051,E114	3
chr20	49986477	49986537	E021	1
chr20	49987015	49987065	E021	1
chr20	49987100	49987169	E022,E086	2
chr20	49987190	49987374	E059,E093,E116	3
chr20	49987383	49987538	E003,E033,E114,E121	4
chr20	49987999	49988049	E021	1
chr20	49988598	49989423	E003,E004,E005,E006,E007,E008,E017,E021,E022,E028,E032,E033,E034,E046,E050,E051,E055,E056,E057,E059,E080,E081,E082,E083,E084,E085,E086,E088,E089,E090,E091,E092,E093,E094,E097,E098,E100,E109,E114,E116,E117,E118,E119,E120,E121,E122,E123,E125,E126,E127,E128	51
chr20	49989576	49989676	E088,E089,E097,E119	4
chr20	49989736	49989821	E022,E086	2
chr20	49989884	49989952	E007,E097	2
chr20	49989996	49990105	E021,E090,E097	3
chr20	49990109	49991283	E003,E004,E006,E017,E021,E022,E032,E034,E050,E051,E080,E081,E082,E083,E084,E085,E086,E088,E089,E090,E091,E092,E093,E094,E097,E098,E109,E118,E121,E122,E123,E125,E127,E128	34
chr20	49991441	49991580	E021,E033,E083,E100	4
chr20	49991786	49991836	E050,E097	2
chr20	49991886	49991946	E100	1
chr20	49992424	49992474	E050	1
chr20	49992617	49992989	E007,E050,E051,E059,E080,E086,E089,E091,E114,E123	10
chr20	49993477	49993531	E033	1
chr20	49993891	49993998	E021	1
chr20	49994017	49994069	E090	1
chr20	49994116	49994205	E100	1
chr20	49994269	49994327	E093	1
chr20	49994442	49994536	E119	1
chr20	49994560	49995097	E003,E004,E005,E007,E008,E021,E022,E028,E033,E046,E051,E055,E056,E059,E080,E081,E083,E086,E088,E089,E090,E091,E114,E117,E118,E121,E123,E125	28
chr20	49995447	49995497	E022	1
chr20	49995599	49995649	E086	1
chr20	49995764	49995844	E123	1
chr20	49995914	49996708	E004,E017,E055,E056,E089,E090,E091,E093,E097,E098,E109,E114,E118,E123,E125,E126,E128	17
chr20	49996782	49996864	E083	1
chr20	49996908	49997394	E004,E007,E017,E021,E032,E033,E088,E090,E116,E123	10
chr20	49997397	49997468	E032	1
chr20	49997605	49997879	E004,E007,E055,E056,E080,E083,E088,E092,E121	9
chr20	49998190	49998395	E003,E004,E008,E021,E022,E050,E051,E083,E091,E114	10
chr20	49998543	49998594	E082	1
chr20	49998948	49999049	E122	1
chr20	49999208	49999278	E118	1
chr20	49999313	49999363	E109	1
chr20	49999438	49999498	E005	1
chr20	49999532	50000372	E005,E017,E022,E055,E056,E057,E059,E082,E083,E084,E085,E086,E088,E089,E090,E091,E092,E094,E098,E109,E118,E120,E121,E122,E123,E124,E126	27
chr20	50000410	50000593	E122	1
chr20	50000598	50000648	E121	1
chr20	50000669	50001013	E017,E055,E056,E057,E098,E114,E117,E120,E121,E122,E126,E127	12
chr20	50001080	50001142	E122	1
chr20	50001235	50001315	E122	1
chr20	50001364	50001406	E034	1
chr20	50001426	50001565	E046,E122	2
chr20	50001582	50001918	E032,E033,E034,E046,E098,E122,E123	7
chr20	50002018	50002082	E122	1
chr20	50002337	50003030	E003,E004,E005,E006,E007,E008,E017,E021,E022,E028,E032,E033,E034,E046,E050,E051,E055,E056,E057,E059,E080,E081,E082,E083,E086,E088,E089,E090,E091,E092,E093,E097,E098,E100,E109,E114,E116,E117,E118,E119,E120,E121,E122,E125,E126,E127,E128	47
chr20	50003080	50004388	E003,E004,E008,E017,E021,E022,E032,E033,E034,E046,E086,E088,E089,E091,E109,E116,E117,E118,E122	19
chr20	50004472	50004573	E003,E022	2
chr20	50004654	50006504	E006,E017,E028,E032,E034,E046,E055,E056,E057,E081,E083,E086,E088,E089,E090,E091,E092,E094,E098,E100,E109,E114,E117,E118,E119,E120,E121,E122,E125,E126,E127,E128	32
chr20	50006505	50006705	E034,E046,E083,E086,E109	5
chr20	50006831	50006925	E008,E097	2
chr20	50006958	50007463	E003,E021,E022,E028,E057,E090,E091,E119,E122	9
chr20	50007510	50007603	E007,E091	2
chr20	50007802	50007930	E022,E051,E114	3
chr20	50008474	50008553	E097	1
chr20	50008564	50008641	E029	1
chr20	50008833	50008887	E046,E120	2
chr20	50008894	50008973	E032	1
chr20	50009202	50009256	E033	1
chr20	50009390	50009470	E116	1
chr20	50009586	50009741	E003,E034,E093,E116	4
chr20	50009987	50010667	E003,E004,E007,E021,E022,E050,E059,E080,E083,E086,E088,E089,E090,E091,E092,E093,E097,E100,E122	19
chr20	50010888	50010938	E007	1
chr20	50011489	50011550	E017,E086	2
chr20	50012013	50012077	E046	1
chr20	50012196	50012271	E007	1
chr20	50012513	50012563	E089	1
chr20	50012658	50012708	E017	1
chr20	50012815	50012865	E022	1
chr20	50012978	50013240	E051,E059,E083,E090,E093,E097,E122	7
chr20	50013282	50013372	E021,E083	2
chr20	50013383	50013474	E021,E029	2
chr20	50013806	50014312	E004,E008,E022,E046,E081,E083,E086,E089,E090,E091,E127	11
chr20	50014411	50014504	E021	1
chr20	50014595	50014777	E022,E118	2
chr20	50014968	50015038	E118	1
chr20	50015193	50015299	E034,E109	2
chr20	50015385	50015439	E127	1
chr20	50015570	50015614	E080	1
chr20	50015652	50015800	E033,E034,E046,E089,E093	5
chr20	50015805	50015985	E022,E032,E034,E093,E114,E121	6
chr20	50016073	50016141	E033	1
chr20	50016160	50017641	E005,E006,E017,E021,E029,E032,E033,E034,E046,E050,E051,E057,E059,E080,E081,E088,E089,E090,E091,E093,E094,E098,E109,E116,E118,E122,E124	27
chr20	50017776	50019448	E006,E017,E032,E033,E034,E046,E050,E051,E080,E083,E084,E086,E088,E089,E090,E093,E094,E097,E098,E109,E114,E116,E121,E125,E128	25
chr20	50019496	50019725	E007,E034,E046,E091,E118	5
chr20	50019748	50019841	E032,E033	2
chr20	50019856	50019931	E022,E114	2
chr20	50019937	50020017	E123	1
chr20	50020143	50020561	E003,E021,E022,E032,E033,E034,E046,E055,E056,E086,E091,E114,E117,E123	14
chr20	50020634	50020674	E034	1
chr20	50020699	50020796	E034,E046	2
chr20	50020862	50022389	E004,E006,E007,E017,E021,E022,E029,E032,E033,E034,E046,E050,E055,E083,E089,E090,E093,E100,E109,E114,E116,E118,E119,E124,E125,E128	26
chr20	50022617	50022802	E032,E034,E046,E093	4
chr20	50022851	50022913	E046	1
chr20	50023208	50023362	E034,E118	2
chr20	50023466	50023723	E007,E033,E034,E046	4
chr20	50023748	50023798	E032	1
chr20	50023837	50023918	E022	1
chr20	50023950	50024063	E005,E022	2
chr20	50024080	50024130	E091	1
chr20	50024243	50024335	E007,E089	2
chr20	50024457	50024511	E056	1
chr20	50025028	50025068	E086	1
chr20	50025172	50025221	E034	1
chr20	50025358	50025459	E021,E034	2
chr20	50025497	50025592	E034	1
chr20	50025600	50025654	E081	1
chr20	50025700	50025750	E046	1
chr20	50025996	50026455	E005,E033,E034,E046,E093	5
chr20	50026622	50026692	E034,E083,E122	3
chr20	50026794	50027129	E034,E059,E090,E122	4
chr20	50027187	50027830	E005,E032,E034,E046,E086,E091,E109,E122	8
chr20	50027935	50028009	E032	1
chr20	50028069	50028119	E090	1
chr20	50028291	50030142	E003,E004,E005,E006,E007,E008,E017,E021,E022,E028,E034,E050,E051,E055,E056,E059,E080,E081,E082,E083,E086,E088,E089,E090,E091,E092,E093,E094,E097,E098,E100,E109,E114,E117,E118,E120,E121,E122,E124,E125,E126,E128	42
chr20	50030378	50030966	E032,E033,E034,E046,E094,E098,E116	7
chr20	50031205	50031547	E032,E033,E034,E046,E059,E083,E091,E092,E109,E116	10
chr20	50031553	50031642	E032	1
chr20	50031720	50031795	E032	1
chr20	50031855	50032014	E034,E046,E059,E116	4
chr20	50032240	50032427	E021,E034,E046,E116	4
chr20	50032471	50032511	E034	1
chr20	50032758	50032829	E046	1
chr20	50032887	50035046	E003,E004,E021,E022,E032,E033,E034,E046,E050,E059,E082,E083,E085,E086,E088,E089,E090,E091,E097,E100,E109,E114,E117,E122,E125	25
chr20	50035527	50035625	E034	1
chr20	50035679	50037121	E006,E017,E021,E028,E029,E033,E034,E046,E050,E051,E055,E056,E057,E059,E083,E088,E091,E109,E114,E117,E119,E120,E121,E122,E123,E124,E125,E126,E127,E128	30
chr20	50037168	50037226	E033,E034	2
chr20	50037280	50037352	E034	1
chr20	50037494	50037594	E022,E033	2
chr20	50037704	50037754	E022	1
chr20	50038143	50038201	E091	1
chr20	50038362	50038439	E033	1
chr20	50038481	50039410	E032,E033,E034,E046,E055,E056,E088,E089,E090,E091,E114,E116,E126	13
chr20	50039669	50039759	E100	1
chr20	50039861	50042735	E003,E004,E005,E006,E007,E008,E017,E021,E022,E032,E033,E034,E046,E050,E056,E059,E086,E088,E090,E091,E098,E109,E116,E118,E120,E121,E125,E128	28
chr20	50043069	50043300	E033,E034,E051,E059,E116	5
chr20	50043332	50044421	E003,E004,E017,E021,E022,E032,E034,E046,E050,E059,E082,E083,E089,E090,E109,E118,E121	17
chr20	50044425	50046224	E003,E004,E005,E006,E007,E008,E017,E021,E022,E034,E051,E055,E056,E059,E081,E082,E083,E084,E085,E086,E088,E089,E090,E091,E092,E093,E094,E097,E098,E100,E109,E118,E120,E121,E122,E123,E125,E126,E127,E128	40
chr20	50046257	50046338	E090	1
chr20	50046351	50046479	E005,E093	2
chr20	50046613	50046695	E083	1
chr20	50046739	50046894	E022,E083	2
chr20	50046914	50047124	E022,E118	2
chr20	50047143	50047373	E033,E083,E100,E109	4
chr20	50047589	50047679	E046	1
chr20	50047761	50048342	E021,E033,E034,E046,E050,E051,E059,E093,E118,E124	10
chr20	50048987	50049057	E118	1
chr20	50049226	50049315	E093	1
chr20	50049348	50049583	E005,E006,E034,E127	4
chr20	50049597	50049735	E005,E057	2
chr20	50050077	50050312	E017,E028,E032,E055,E056,E057,E120,E125,E126	9
chr20	50050488	50050538	E022	1
chr20	50051103	50051856	E004,E006,E017,E021,E022,E028,E029,E055,E056,E057,E091,E092,E094,E100,E114,E116,E117,E118,E119,E120,E121,E123,E124,E125,E126,E127,E128	27
chr20	50051902	50051971	E006,E034	2
chr20	50052127	50052258	E086,E118	2
chr20	50052513	50052623	E116	1
chr20	50052648	50052723	E003	1
chr20	50053376	50053606	E097,E100,E123	3
chr20	50053677	50054912	E005,E006,E021,E022,E032,E034,E046,E055,E059,E083,E090,E093,E114,E116,E117,E123	16
chr20	50055012	50055094	E059	1
chr20	50055116	50055166	E007	1
chr20	50055469	50055513	E080	1
chr20	50055678	50055740	E021	1
chr20	50055809	50055888	E083,E091	2
chr20	50055970	50056123	E091,E118,E124	3
chr20	50056209	50056259	E083	1
chr20	50057142	50057485	E005,E006,E032,E033,E034,E046,E059,E080,E086,E088,E089,E090,E091,E093,E109,E116	16
chr20	50057513	50057558	E034	1
chr20	50059104	50059189	E046	1
chr20	50059266	50059551	E006,E055,E056,E083,E086,E088,E118,E120,E121,E126	10
chr20	50059671	50059955	E006,E055	2
chr20	50060091	50060206	E093	1
chr20	50060258	50060388	E056,E089,E100	3
chr20	50060878	50061435	E003,E006,E017,E021,E022,E034,E055,E056,E059,E080,E083,E084,E086,E088,E090,E091,E092,E118,E126,E127	20
chr20	50061441	50061551	E007,E080,E088	3
chr20	50061589	50061645	E007	1
chr20	50061681	50061725	E080	1
chr20	50061738	50061877	E021,E022,E055,E083,E086,E097	6
chr20	50061898	50061986	E055,E090	2
chr20	50062040	50062274	E046,E055,E097,E098,E122	5
chr20	50062304	50062828	E006,E029,E033,E034,E056,E083,E090,E091,E093,E100,E114,E118,E124	13
chr20	50062839	50064898	E003,E004,E005,E006,E007,E008,E017,E021,E022,E028,E032,E034,E046,E055,E056,E057,E059,E080,E081,E082,E083,E084,E085,E086,E088,E089,E090,E091,E092,E093,E094,E097,E098,E100,E109,E114,E117,E118,E119,E120,E121,E122,E123,E125,E126,E127,E128	47
chr20	50065004	50065054	E090	1
chr20	50065136	50066392	E003,E004,E005,E006,E021,E028,E046,E055,E056,E057,E081,E082,E083,E086,E088,E089,E090,E091,E092,E093,E097,E098,E100,E118,E120,E121,E124,E125,E126	29
chr20	50066575	50067836	E005,E006,E022,E028,E051,E055,E056,E057,E059,E083,E088,E089,E090,E093,E097,E100,E117,E118,E119,E120,E121,E122,E126,E127	24
chr20	50067853	50068105	E022,E059,E083,E091	4
chr20	50068112	50068324	E003,E004,E021,E022,E083,E088,E090,E091,E116	9
chr20	50068722	50068812	E090,E100	2
chr20	50068911	50068955	E080	1
chr20	50069044	50069094	E121	1
chr20	50069338	50069388	E021	1
chr20	50069521	50069994	E021,E022,E046,E059,E090,E121,E126	7
chr20	50070044	50070203	E081,E119	2
chr20	50071135	50071202	E022,E089	2
chr20	50071311	50071425	E005,E021,E032,E046,E122	5
chr20	50071724	50071780	E098	1
chr20	50071865	50071915	E083	1
chr20	50072079	50072131	E083	1
chr20	50072170	50072230	E088	1
chr20	50072754	50074444	E003,E004,E005,E006,E007,E017,E021,E022,E028,E029,E032,E033,E034,E050,E051,E055,E056,E057,E059,E080,E081,E082,E083,E084,E086,E088,E089,E090,E091,E092,E093,E094,E097,E098,E100,E109,E114,E117,E118,E119,E120,E121,E122,E123,E124,E125,E126,E127,E128	49
chr20	50074575	50074629	E098	1
chr20	50074661	50074766	E090	1
chr20	50075365	50075438	E034	1
chr20	50075501	50075624	E034,E086,E100,E114,E125	5
chr20	50075723	50075858	E032,E090,E100	3
chr20	50076280	50076330	E097	1
chr20	50076407	50076632	E006,E033,E088	3
chr20	50076658	50076728	E046	1
chr20	50076732	50076949	E046,E083,E086,E118	4
chr20	50077013	50077077	E124	1
chr20	50077247	50078266	E003,E005,E007,E022,E029,E032,E033,E046,E050,E086,E091,E092,E093,E094,E097,E116,E118,E124	18
chr20	50078453	50078721	E017,E029,E091,E114,E117,E124,E126	7
chr20	50079205	50080231	E006,E007,E017,E022,E034,E055,E056,E080,E081,E082,E083,E086,E088,E089,E090,E091,E092,E093,E094,E097,E098,E100,E120,E121,E125,E126,E128	27
chr20	50080378	50080428	E083	1
chr20	50080632	50080872	E007,E021,E022,E033,E034,E083,E100	7
chr20	50081033	50081095	E086	1
chr20	50081451	50081505	E127	1
chr20	50081584	50081634	E032	1
chr20	50082104	50082209	E003,E086,E121	3
chr20	50082217	50082343	E022,E120,E121	3
chr20	50082344	50082614	E006,E007,E017,E055,E056,E057,E059,E120,E121,E122,E125,E128	12
chr20	50082891	50082961	E118	1
chr20	50084295	50084750	E017,E059,E082,E088,E124	5
chr20	50084954	50085034	E081,E090	2
chr20	50085121	50085262	E034,E093	2
chr20	50085396	50085537	E007,E034,E093,E100	4
chr20	50086200	50087299	E003,E006,E008,E017,E021,E022,E034,E080,E081,E082,E083,E084,E086,E088,E089,E090,E091,E092,E093,E094,E097,E114,E118,E121,E122,E124,E125	27
chr20	50087325	50087451	E034,E046,E093	3
chr20	50087510	50087593	E034	1
chr20	50087628	50088050	E034,E046,E093,E123	4
chr20	50088063	50088143	E119	1
chr20	50088178	50088218	E034	1
chr20	50089514	50089566	E046	1
chr20	50089666	50089722	E022	1
chr20	50090010	50090112	E021	1
chr20	50090355	50090495	E003,E032	2
chr20	50090602	50090653	E034	1
chr20	50090734	50090784	E084	1
chr20	50090788	50090863	E022	1
chr20	50091253	50091307	E033	1
chr20	50091862	50091981	E089,E090	2
chr20	50092038	50092328	E022,E088,E089,E090,E124	5
chr20	50092390	50092571	E033,E088	2
chr20	50093158	50093257	E125	1
chr20	50094275	50094355	E059	1
chr20	50094501	50094563	E034	1
chr20	50094609	50094844	E034,E086,E125	3
chr20	50095351	50095412	E083	1
chr20	50095597	50095641	E097	1
chr20	50095714	50095754	E034	1
chr20	50096075	50096160	E033,E034	2
chr20	50096274	50096354	E116	1
chr20	50096445	50096499	E034	1
chr20	50096504	50096554	E021	1
chr20	50096742	50098581	E005,E008,E017,E021,E022,E032,E033,E034,E046,E050,E051,E080,E083,E084,E085,E086,E088,E089,E090,E091,E092,E093,E094,E098,E109,E116,E118,E127	28
chr20	50098842	50099004	E050,E116,E118	3
chr20	50099186	50099226	E034	1
chr20	50099298	50099378	E116	1
chr20	50099404	50099487	E034	1
chr20	50099684	50100027	E081,E082,E088,E089,E118,E119	6
chr20	50100090	50100140	E022	1
chr20	50100304	50100364	E006	1
chr20	50100734	50100774	E086	1
chr20	50100837	50101786	E021,E022,E028,E034,E055,E056,E081,E082,E083,E086,E088,E089,E118,E119,E121,E126	16
chr20	50102237	50102304	E032	1
chr20	50102993	50103066	E017	1
chr20	50103088	50103914	E005,E006,E007,E017,E055,E056,E059,E081,E083,E089,E090,E092,E119,E121,E125,E126,E128	17
chr20	50103989	50105186	E003,E005,E006,E008,E017,E021,E028,E050,E055,E056,E057,E059,E080,E082,E088,E089,E090,E091,E092,E093,E094,E097,E109,E114,E117,E118,E119,E120,E121,E122,E123,E125,E126,E127,E128	35
chr20	50105310	50105403	E021	1
chr20	50105747	50105800	E046	1
chr20	50105848	50105898	E022	1
chr20	50106102	50106162	E034	1
chr20	50106227	50106489	E017,E056,E057,E120,E121,E125,E126,E128	8
chr20	50106776	50106856	E059	1
chr20	50106945	50107032	E083	1
chr20	50107396	50107446	E022	1
chr20	50107694	50107747	E091,E097	2
chr20	50107905	50108161	E083,E086,E088,E090,E091,E094,E098	7
chr20	50108197	50111806	E003,E004,E005,E007,E008,E021,E022,E029,E032,E033,E034,E046,E050,E051,E055,E056,E059,E080,E081,E082,E083,E084,E085,E086,E088,E089,E090,E091,E092,E093,E094,E097,E098,E100,E109,E114,E118,E122,E123,E124,E125,E126,E128	43
chr20	50111900	50112430	E007,E034,E046,E083,E085,E086,E088,E090,E091,E126	10
chr20	50112494	50113040	E021,E033,E034,E046,E050,E055,E056,E059,E086,E088,E091,E092,E093,E109,E120,E121,E126	17
chr20	50113203	50115027	E017,E022,E028,E032,E033,E034,E046,E050,E051,E055,E059,E080,E083,E084,E085,E086,E088,E089,E090,E091,E092,E093,E097,E100,E109,E116,E118,E119,E121,E122,E124,E125,E126,E127,E128	35
chr20	50115198	50115604	E032,E033,E034,E046,E051,E059,E086,E088,E091,E093,E116,E121	12
chr20	50115702	50115904	E032,E033,E034,E046,E118	5
chr20	50116307	50116361	E034	1
chr20	50116415	50116572	E034,E046	2
chr20	50116616	50118196	E004,E006,E017,E021,E028,E029,E032,E033,E034,E046,E050,E051,E057,E059,E083,E086,E089,E092,E093,E094,E100,E109,E114,E116,E117,E118,E119,E121,E123,E124,E125,E127,E128	33
chr20	50118271	50118354	E046	1
chr20	50118383	50118517	E017,E033,E034,E046	4
chr20	50118521	50118704	E033,E034	2
chr20	50118739	50118834	E088	1
chr20	50119230	50119270	E034	1
chr20	50119451	50119559	E006,E034	2
chr20	50119668	50119718	E046	1
chr20	50119962	50120012	E084	1
chr20	50120177	50120288	E046,E093	2
chr20	50120351	50120412	E032	1
chr20	50120435	50120508	E088,E126	2
chr20	50120555	50120622	E032	1
chr20	50121093	50121589	E032,E033,E034,E046,E050,E051,E055,E082,E088,E089,E090,E093,E116,E123,E124,E125	16
chr20	50121948	50121988	E034	1
chr20	50122073	50122505	E022,E032,E033,E046,E122	5
chr20	50122773	50122835	E127	1
chr20	50123339	50123447	E093	1
chr20	50123460	50124478	E005,E006,E017,E022,E032,E046,E055,E056,E059,E080,E082,E083,E086,E088,E089,E090,E092,E093,E098,E118,E120,E121,E125,E128	24
chr20	50124577	50124702	E081,E082,E089,E090	4
chr20	50124720	50124909	E046,E086,E118	3
chr20	50124938	50125029	E118	1
chr20	50125176	50125765	E006,E021,E083,E084,E085,E088,E089,E091,E100,E109,E114,E118,E121	13
chr20	50126027	50126086	E083	1
chr20	50126133	50126183	E083	1
chr20	50126288	50127149	E008,E017,E021,E055,E059,E083,E088,E089,E090,E091	10
chr20	50127333	50128294	E004,E006,E007,E021,E022,E028,E034,E055,E056,E057,E059,E081,E082,E083,E084,E085,E088,E090,E091,E093,E094,E117,E118,E119,E121,E122,E125,E126,E127	29
chr20	50128476	50128644	E034,E046,E050,E059,E083	5
chr20	50128669	50129668	E006,E022,E033,E034,E046,E050,E056,E059,E080,E081,E082,E083,E088,E089,E091,E093,E097,E098,E100,E109,E114,E118,E120,E121,E123,E126,E127	27
chr20	50129683	50129852	E005,E034,E123	3
chr20	50130062	50130547	E003,E004,E006,E021,E022,E034,E083,E089,E091,E123,E124	11
chr20	50130575	50131112	E033,E034,E046,E050,E055,E056,E057,E059,E088,E109,E127	11
chr20	50131495	50131626	E003,E022,E091	3
chr20	50131797	50131933	E003,E046	2
chr20	50132079	50132197	E007,E046	2
chr20	50132236	50132292	E034	1
chr20	50133204	50133428	E003,E022,E118	3
chr20	50133493	50133603	E004,E006	2
chr20	50133606	50133673	E034	1
chr20	50133751	50133841	E124	1
chr20	50134074	50134124	E022	1
chr20	50134694	50134975	E006,E021,E032,E083,E084,E088,E089,E126	8
chr20	50135585	50135643	E127	1
chr20	50137025	50137110	E046	1
chr20	50137342	50137392	E021	1
chr20	50137490	50137720	E006,E007,E021,E059	4
chr20	50138824	50138896	E022	1
chr20	50138921	50139116	E003,E114,E120	3
chr20	50139135	50139202	E032	1
chr20	50139292	50139397	E127	1
chr20	50139468	50139528	E032	1
chr20	50139574	50139842	E021,E034,E086,E097,E118	5
chr20	50140039	50140109	E118	1
chr20	50140239	50140289	E089	1
chr20	50140333	50140440	E118	1
chr20	50140509	50140629	E090	1
chr20	50140657	50140762	E088,E118	2
chr20	50140834	50140874	E034	1
chr20	50140903	50141130	E051,E123	2
chr20	50141164	50141224	E006	1
chr20	50141225	50141275	E034,E046	2
chr20	50141655	50141760	E032,E033,E034,E046,E051	5
chr20	50141786	50143173	E006,E017,E021,E022,E029,E032,E033,E034,E046,E050,E051,E057,E059,E083,E086,E088,E089,E090,E091,E092,E093,E097,E098,E100,E109,E116,E118,E122,E123,E124,E125,E127,E128	33
chr20	50143181	50143261	E034	1
chr20	50143263	50143515	E032,E034,E046,E050,E051,E083	6
chr20	50143735	50143929	E021,E046,E116,E118	4
chr20	50143961	50144069	E017,E124	2
chr20	50144076	50144116	E034	1
chr20	50144121	50144210	E082,E094	2
chr20	50144475	50144525	E022	1
chr20	50144551	50144601	E007	1
chr20	50144690	50144805	E032,E034,E083	3
chr20	50144806	50146715	E005,E006,E017,E022,E032,E033,E034,E046,E050,E051,E055,E056,E059,E080,E081,E082,E083,E084,E085,E086,E088,E089,E090,E091,E092,E093,E094,E097,E100,E109,E116,E118,E122,E123,E125,E126,E128	37
chr20	50146999	50147345	E032,E034,E046,E088,E098	5
chr20	50147412	50148438	E006,E017,E028,E032,E033,E034,E046,E050,E057,E083,E084,E086,E089,E090,E092,E093,E094,E098,E100,E109,E114,E116,E117,E119,E121,E125,E126,E127,E128	29
chr20	50148446	50148497	E090	1
chr20	50148501	50150933	E004,E005,E006,E007,E017,E021,E022,E028,E029,E032,E033,E034,E046,E050,E051,E055,E056,E057,E059,E080,E081,E082,E083,E086,E088,E089,E090,E091,E092,E093,E094,E097,E098,E100,E109,E114,E117,E118,E119,E120,E121,E122,E124,E125,E126,E127,E128	47
chr20	50151106	50151274	E034,E046,E119	3
chr20	50151279	50152019	E006,E021,E032,E033,E034,E046,E050,E051,E055,E059,E080,E082,E083,E086,E089,E090,E091,E093,E116,E123,E124	21
chr20	50152040	50152223	E022,E051,E088	3
chr20	50152251	50152426	E083,E090	2
chr20	50152599	50153091	E006,E022,E033,E034,E046,E083,E090,E127	8
chr20	50153137	50153757	E006,E032,E033,E034,E046,E050,E081,E082,E083,E088,E089,E090,E091,E092,E093,E094,E097,E098,E100,E109	20
chr20	50153849	50153899	E090	1
chr20	50154005	50154103	E032,E034,E119	3
chr20	50154121	50154204	E059,E089	2
chr20	50154284	50154341	E046	1
chr20	50154548	50154599	E114	1
chr20	50154941	50155265	E006,E021,E034,E046,E051,E090	6
chr20	50155321	50155512	E006,E034,E093,E123	4
chr20	50155646	50155696	E090	1
chr20	50155993	50156043	E046	1
chr20	50156067	50156166	E006,E032,E089,E091	4
chr20	50156220	50156503	E006,E007,E032,E046,E090	5
chr20	50156834	50157209	E033,E034,E046,E090,E097	5
chr20	50157210	50160503	E003,E004,E005,E006,E007,E008,E017,E021,E022,E029,E032,E033,E034,E046,E050,E051,E055,E056,E057,E059,E080,E081,E082,E083,E084,E085,E086,E088,E089,E090,E091,E092,E093,E094,E097,E098,E100,E109,E116,E117,E118,E119,E121,E122,E123,E124,E125,E126,E127,E128	50
chr20	50160852	50161211	E006,E033,E034,E046,E088,E089,E090,E117,E121	9
chr20	50161217	50161656	E006,E008,E032,E033,E034,E090	6
chr20	50161993	50162053	E006	1
chr20	50162196	50162246	E017	1
chr20	50162384	50162829	E006,E059,E091	3
chr20	50162920	50162980	E006	1
chr20	50162994	50163044	E090	1
chr20	50163060	50163529	E006,E022,E034,E083,E088,E089,E091	7
chr20	50163546	50164334	E006,E034,E089,E090,E093,E114,E123	7
chr20	50164386	50164550	E006,E089,E118	3
chr20	50164599	50165001	E006,E021,E022,E034,E109	5
chr20	50165187	50165268	E089,E128	2
chr20	50165335	50165647	E006,E091,E127	3
chr20	50165861	50166472	E006,E017,E046,E089,E091,E093	6
chr20	50166547	50166625	E006,E090	2
chr20	50166828	50166898	E006	1
chr20	50167129	50167328	E006,E119	2
chr20	50167403	50167681	E006,E059,E084,E085,E088,E090,E122	7
chr20	50167686	50167726	E086	1
chr20	50167847	50168292	E006,E059,E090,E097	4
chr20	50168567	50169367	E005,E006,E017,E022,E086,E090	6
chr20	50169421	50169961	E003,E006,E007,E022,E090	5
chr20	50170247	50171868	E005,E006,E017,E021,E022,E028,E032,E033,E034,E046,E050,E051,E055,E056,E057,E059,E080,E083,E084,E086,E088,E089,E090,E091,E094,E098,E100,E109,E116,E117,E120,E121,E122,E123,E125,E126,E127,E128	38
chr20	50172009	50177864	E005,E006,E007,E017,E021,E022,E032,E033,E034,E046,E050,E051,E055,E056,E059,E080,E081,E082,E083,E086,E088,E089,E090,E091,E092,E093,E097,E098,E100,E109,E118,E120,E121,E122,E123,E125,E126,E127,E128	39
chr20	50178048	50180976	E003,E004,E005,E006,E007,E008,E017,E021,E022,E028,E032,E033,E034,E046,E050,E051,E055,E056,E057,E059,E080,E081,E082,E083,E084,E085,E086,E088,E089,E090,E091,E092,E093,E094,E097,E098,E100,E109,E114,E117,E118,E119,E120,E121,E122,E123,E124,E125,E126,E127,E128	51
chr20	50181008	50181181	E034,E084,E090	3
chr20	50181325	50181405	E008	1
chr20	50181524	50181618	E034,E083,E090	3
chr20	50181686	50181753	E090	1
chr20	50181755	50181805	E114	1
chr20	50181901	50183126	E003,E006,E007,E017,E021,E050,E051,E055,E056,E083,E086,E088,E089,E090,E092,E093,E097,E100,E109,E114,E118,E120,E121,E123,E125,E126,E128	27
chr20	50183163	50183217	E127	1
chr20	50183218	50183258	E086	1
chr20	50183432	50183556	E083	1
chr20	50183582	50183690	E007,E017,E090,E100,E119	5
chr20	50183739	50183790	E097	1
chr20	50184632	50184702	E084	1
chr20	50185753	50185807	E098	1
chr20	50185843	50185935	E091	1
chr20	50185984	50186034	E022	1
chr20	50186381	50188150	E003,E005,E006,E007,E008,E017,E034,E055,E056,E059,E081,E083,E084,E086,E088,E089,E090,E091,E092,E093,E097,E100,E114,E117,E118,E120,E121,E122,E123,E125,E126,E127,E128	33
chr20	50188180	50188234	E083,E100	2
chr20	50188246	50188388	E090	1
chr20	50189027	50189144	E114,E123	2
chr20	50189309	50189359	E089	1
chr20	50189960	50190695	E022,E055,E056,E083,E089,E090,E093,E097,E100,E118,E119,E121,E125,E126,E128	15
chr20	50190801	50190899	E125	1
chr20	50190932	50191066	E034,E123	2
chr20	50191243	50191695	E017,E046,E055,E056,E057,E059,E086,E098,E119,E120,E122,E125,E126,E127,E128	15
chr20	50193587	50193670	E051	1
chr20	50193933	50194025	E022	1
chr20	50194120	50194400	E022,E034,E080,E089,E090	5
chr20	50194525	50194979	E003,E005,E022,E050,E093,E109,E114,E123,E124	9
chr20	50195097	50195151	E056	1
chr20	50195377	50195440	E086	1
chr20	50195546	50196252	E004,E005,E006,E007,E017,E046,E055,E056,E090,E091,E097,E100,E118,E121,E125,E126,E128	17
chr20	50196369	50196439	E118	1
chr20	50197121	50197171	E032	1
chr20	50197185	50197264	E118	1
chr20	50197283	50197352	E097	1
chr20	50197554	50197785	E017,E022,E033,E088,E091	5
chr20	50197966	50198021	E086,E091	2
chr20	50198279	50198359	E123	1
chr20	50198696	50198782	E005	1
chr20	50198785	50198873	E021	1
chr20	50199208	50199296	E007	1
chr20	50199298	50199348	E091	1
chr20	50199364	50199418	E081	1
chr20	50199702	50199827	E094	1
chr20	50200120	50200305	E003,E021,E022,E089,E090,E091	6
chr20	50200312	50202037	E005,E006,E007,E017,E022,E028,E032,E033,E059,E081,E082,E083,E088,E097,E120,E121,E125	17
chr20	50202389	50203127	E004,E005,E006,E017,E028,E046,E055,E056,E057,E059,E083,E086,E089,E091,E100,E114,E117,E118,E119,E120,E121,E123,E125,E126,E127,E128	26
chr20	50203440	50203567	E116,E128	2
chr20	50203805	50203855	E022	1
chr20	50203859	50203899	E086	1
chr20	50203959	50204009	E021	1
chr20	50204098	50204149	E090	1
chr20	50204504	50204574	E022	1
chr20	50204592	50204673	E097,E118	2
chr20	50205096	50205381	E003,E022,E034,E093	4
chr20	50205486	50205666	E034,E046,E093	3
chr20	50205955	50206152	E091	1
chr20	50206750	50206794	E034	1
chr20	50207544	50207594	E046	1
chr20	50207736	50207786	E022	1
chr20	50207949	50208121	E021,E090,E122	3
chr20	50208178	50208877	E005,E022,E055,E056,E081,E082,E089,E090,E126	9
chr20	50208917	50208961	E097	1
chr20	50209044	50209118	E082	1
chr20	50209180	50209278	E021,E022	2
chr20	50209371	50209467	E093	1
chr20	50209656	50209706	E046	1
chr20	50209969	50210058	E089,E097	2
chr20	50210074	50210215	E021,E029,E032	3
chr20	50210268	50210490	E017,E051,E088,E089,E094,E097	6
chr20	50210542	50212161	E003,E004,E005,E006,E007,E008,E017,E021,E022,E028,E029,E032,E033,E034,E046,E050,E051,E055,E056,E057,E059,E080,E081,E082,E083,E084,E085,E086,E088,E089,E090,E091,E092,E093,E094,E097,E098,E100,E109,E114,E116,E117,E118,E119,E120,E121,E122,E123,E124,E125,E126,E127,E128	53
chr20	50212392	50212483	E032,E123	2
chr20	50212501	50212650	E032,E034,E092	3
chr20	50212683	50212739	E022	1
chr20	50212895	50212960	E086	1
chr20	50213286	50213822	E004,E021,E022,E034,E055,E056,E081,E082,E088,E126	10
chr20	50214067	50214107	E086	1
chr20	50214351	50214391	E034	1
chr20	50214443	50214502	E021	1
chr20	50214733	50214783	E022	1
chr20	50214929	50215097	E003,E022,E091,E118,E123,E128	6
chr20	50215137	50215206	E032	1
chr20	50215342	50215390	E086	1
chr20	50215513	50215593	E003,E123	2
chr20	50215650	50215700	E084	1
chr20	50215769	50217574	E004,E005,E006,E007,E017,E021,E022,E032,E055,E056,E059,E081,E082,E083,E088,E089,E090,E091,E092,E097,E098,E100,E122,E123	24
chr20	50217620	50217891	E022,E086,E089,E090,E100,E118,E124	7
chr20	50217906	50217956	E082	1
chr20	50218037	50218089	E089	1
chr20	50218533	50218606	E097	1
chr20	50218966	50219059	E114	1
chr20	50219891	50220091	E007,E022,E123	3
chr20	50220238	50220288	E091	1
chr20	50220696	50220771	E118	1
chr20	50220890	50220954	E124	1
chr20	50221129	50221249	E091	1
chr20	50221250	50221449	E091,E118	2
chr20	50221511	50221599	E021,E034	2
chr20	50222677	50222727	E022	1
chr20	50223115	50223423	E005,E028,E057,E118	4
chr20	50223679	50223833	E003,E008	2
chr20	50223905	50223978	E021	1
chr20	50223994	50224050	E033	1
chr20	50224663	50224856	E029,E032,E033,E034,E093,E116,E123	7
chr20	50225073	50225302	E008,E022,E032,E034,E086,E127	6
chr20	50225549	50225681	E029,E034,E082	3
chr20	50225937	50225997	E005	1
chr20	50225999	50226107	E117,E118	2
chr20	50226190	50226274	E029	1
chr20	50226375	50226538	E021,E022,E119	3
chr20	50226638	50226712	E017	1
chr20	50226964	50227004	E034	1
chr20	50227163	50227218	E034	1
chr20	50227238	50227288	E086	1
chr20	50227440	50227680	E021,E034,E050,E051,E088,E093,E100	7
chr20	50227765	50227868	E086,E118	2
chr20	50227978	50228417	E003,E004,E007,E008,E017,E046,E055,E056,E059,E080,E086,E088,E089,E090,E091,E093,E120,E121,E122,E123,E125,E127,E128	23
chr20	50229165	50229215	E050	1
chr20	50229395	50229445	E114	1
chr20	50229590	50229630	E086	1
chr20	50229862	50229912	E032	1
chr20	50229965	50230063	E022	1
chr20	50230136	50230206	E050	1
chr20	50230238	50230446	E086,E118	2
chr20	50230959	50231009	E051	1
chr20	50231130	50231547	E005,E017,E022,E055,E056,E086,E089,E090	8
chr20	50231586	50231656	E118	1
chr20	50232111	50232183	E051	1
chr20	50232629	50232931	E003,E004,E005,E007,E008,E021,E022,E029,E051,E055,E091,E114,E117,E124	14
chr20	50233771	50234499	E017,E021,E022,E034,E046,E086,E089,E090,E091,E100,E114,E118,E123,E125,E128	15
chr20	50234945	50235018	E097	1
chr20	50235182	50235252	E118	1
chr20	50235326	50235402	E021,E050	2
chr20	50235484	50235525	E086	1
chr20	50235589	50235803	E003,E004,E008,E021,E022,E100	6
chr20	50235890	50235940	E021	1
chr20	50236430	50236640	E032,E033,E034,E046,E086,E088,E109	7
chr20	50236669	50236839	E033,E056,E084,E086,E088,E089,E090	7
chr20	50237053	50237357	E007,E032,E056,E080,E085,E086,E089,E090	8
chr20	50237995	50238045	E090	1
chr20	50238338	50238536	E055,E088	2
```
