## Supplementary material for "High-throughput functional analysis of IncRNA core promoters elucidatesrules governing tissue-specificity": All-DNase.merged.macs2.narrowPeak.named_with_count.bed (part 94 of 160)

```
chr20	50238543	50239046	E021,E032,E055,E056,E081,E082,E086,E091,E100,E114,E120,E123,E126	13
chr20	50239081	50239429	E003,E004,E005,E007,E017,E021,E022,E055,E056,E120,E122,E125,E126,E128	14
chr20	50239465	50239545	E033	1
chr20	50239813	50239877	E021,E082	2
chr20	50240415	50240609	E032,E034,E046	3
chr20	50240629	50241319	E003,E004,E005,E006,E007,E008,E017,E021,E022,E028,E029,E032,E033,E034,E046,E050,E051,E055,E056,E057,E059,E080,E081,E082,E083,E084,E085,E086,E088,E089,E090,E091,E092,E093,E094,E097,E098,E100,E109,E114,E116,E117,E118,E119,E120,E121,E122,E123,E124,E125,E126,E127,E128	53
chr20	50241584	50241897	E003,E007,E029,E083,E100,E118,E124	7
chr20	50241931	50242061	E098,E118	2
chr20	50242089	50242191	E082,E100,E124,E127	4
chr20	50242297	50242389	E007,E118	2
chr20	50242455	50242688	E022,E081,E088,E090,E092,E118,E124	7
chr20	50243044	50243153	E081	1
chr20	50243484	50243524	E086	1
chr20	50243753	50243825	E003	1
chr20	50243904	50243954	E109	1
chr20	50244000	50244066	E021,E022	2
chr20	50244224	50244429	E050,E086,E124	3
chr20	50244534	50244597	E098	1
chr20	50244608	50244686	E080	1
chr20	50244825	50244906	E118	1
chr20	50244949	50245016	E032	1
chr20	50245210	50245293	E034	1
chr20	50245319	50246113	E006,E007,E017,E029,E046,E055,E056,E082,E084,E085,E086,E088,E089,E090,E092,E093,E094,E097,E098,E100,E109,E118,E120,E121,E122,E124,E125,E126,E128	29
chr20	50246124	50246261	E084,E085	2
chr20	50246292	50246443	E059,E082,E086,E097	4
chr20	50246447	50246810	E051,E090,E093,E097,E114,E124	6
chr20	50246949	50246999	E032	1
chr20	50247185	50247245	E122	1
chr20	50247261	50248803	E006,E017,E021,E028,E029,E033,E034,E046,E050,E051,E055,E056,E057,E059,E080,E083,E084,E085,E086,E088,E089,E090,E091,E092,E094,E097,E098,E100,E109,E114,E116,E117,E119,E120,E121,E122,E123,E124,E125,E126,E127,E128	42
chr20	50248816	50249302	E017,E029,E051,E055,E086,E090,E097,E100,E124,E125	10
chr20	50249911	50250011	E117	1
chr20	50250067	50250226	E090,E109,E117,E127	4
chr20	50250424	50250474	E022	1
chr20	50250685	50251152	E017,E028,E033,E055,E089,E090,E097,E098,E100,E125,E128	11
chr20	50251394	50251652	E082,E086,E091,E097,E098,E124	6
chr20	50251720	50251803	E021,E091	2
chr20	50251849	50251929	E098	1
chr20	50252406	50252498	E029,E088	2
chr20	50252544	50253093	E017,E028,E029,E032,E033,E034,E057,E059,E092,E097,E114,E119,E120,E121,E122,E123,E124,E125,E127,E128	20
chr20	50253122	50253382	E028,E090,E091,E092,E097	5
chr20	50253656	50253706	E083	1
chr20	50253963	50254049	E022,E100	2
chr20	50254056	50254231	E004,E021,E081	3
chr20	50254389	50254468	E003,E086	2
chr20	50254702	50254752	E083	1
chr20	50255158	50255208	E021	1
chr20	50255226	50255317	E055,E056	2
chr20	50255565	50256335	E003,E004,E005,E006,E007,E008,E017,E021,E022,E028,E029,E032,E033,E034,E046,E050,E051,E055,E056,E057,E059,E080,E081,E082,E083,E084,E085,E086,E088,E089,E090,E091,E092,E093,E094,E097,E098,E100,E109,E114,E116,E117,E118,E119,E120,E121,E122,E123,E124,E125,E126,E127,E128	53
chr20	50256625	50256690	E097	1
chr20	50256780	50257016	E006,E007,E021,E086,E089,E091,E097	7
chr20	50257083	50257632	E003,E006,E017,E021,E055,E056,E059,E086,E088,E094,E100,E109,E114,E120,E121,E124,E125,E126,E128	19
chr20	50258511	50258652	E017,E081,E082,E118	4
chr20	50258693	50258743	E082	1
chr20	50259044	50259094	E022	1
chr20	50259193	50259260	E021,E088	2
chr20	50259301	50259443	E007,E021,E022,E086,E089,E125	6
chr20	50259506	50260362	E006,E017,E021,E022,E034,E050,E051,E055,E056,E081,E086,E088,E089,E090,E091,E097,E109,E117,E122,E123,E124,E128	22
chr20	50260558	50260719	E003,E006,E022,E050,E051,E055,E081,E086,E088,E114,E117	11
chr20	50262133	50262177	E097	1
chr20	50262197	50262353	E007,E088,E124	3
chr20	50262493	50262563	E051	1
chr20	50262629	50262683	E128	1
chr20	50262814	50262957	E088,E118	2
chr20	50263126	50263176	E017	1
chr20	50263493	50263622	E032,E118,E124	3
chr20	50264342	50265038	E007,E021,E050,E059,E086,E091,E114,E118,E128	9
chr20	50265263	50265367	E022,E086	2
chr20	50265688	50265934	E006,E032,E034,E120,E121,E126	6
chr20	50266152	50266222	E118	1
chr20	50266541	50266591	E051	1
chr20	50266815	50266895	E029,E124	2
chr20	50267124	50267782	E004,E005,E006,E017,E021,E022,E028,E029,E032,E033,E034,E046,E050,E051,E055,E056,E057,E059,E080,E082,E083,E086,E088,E089,E090,E091,E092,E097,E100,E114,E116,E117,E119,E120,E121,E122,E123,E124,E125,E126,E127,E128	42
chr20	50268507	50269257	E004,E021,E022,E032,E080,E081,E083,E086,E088,E089,E090,E093,E122	13
chr20	50269725	50270005	E118	1
chr20	50270401	50270524	E021,E084	2
chr20	50270693	50270854	E004	1
chr20	50271137	50271199	E127	1
chr20	50271388	50271468	E116	1
chr20	50271604	50271654	E032	1
chr20	50272779	50272841	E120,E121	2
chr20	50273359	50273409	E022	1
chr20	50273469	50273685	E022,E082,E086,E118	4
chr20	50274246	50274350	E059	1
chr20	50274359	50274409	E109	1
chr20	50274444	50274499	E089	1
chr20	50274968	50275032	E124	1
chr20	50275407	50275675	E022,E033,E055,E080,E081,E082,E097	7
chr20	50275984	50276034	E032	1
chr20	50276056	50276286	E055,E056,E114,E126	4
chr20	50276320	50276557	E055,E056,E126	3
chr20	50276685	50276919	E021,E055,E090,E122,E126	5
chr20	50276928	50277057	E022,E056,E126	3
chr20	50277096	50278766	E003,E004,E006,E008,E017,E021,E022,E028,E029,E033,E034,E046,E050,E051,E055,E056,E057,E059,E089,E090,E091,E092,E093,E094,E098,E100,E109,E114,E116,E117,E118,E119,E120,E121,E122,E123,E124,E125,E126,E127,E128	41
chr20	50278810	50278915	E022,E118	2
chr20	50279088	50279355	E006,E022,E029,E032,E033,E050,E051,E056,E090,E091,E097,E124	12
chr20	50279930	50280000	E118	1
chr20	50280451	50280528	E118	1
chr20	50280905	50280955	E007	1
chr20	50281291	50281341	E017	1
chr20	50281726	50281776	E083	1
chr20	50282281	50282443	E086,E088,E098,E118	4
chr20	50282444	50282573	E085,E098	2
chr20	50282657	50283016	E021,E022,E028,E057,E093,E094,E098,E119,E127	9
chr20	50283383	50284005	E017,E033,E034,E046,E050,E051,E081,E082,E093	9
chr20	50284048	50284098	E032	1
chr20	50284109	50284159	E051	1
chr20	50284317	50284387	E118	1
chr20	50284575	50284695	E017,E032,E050,E051,E080,E081,E086,E097,E118	9
chr20	50284755	50284880	E007,E082	2
chr20	50285048	50285109	E091	1
chr20	50285441	50285492	E055	1
chr20	50285521	50286080	E097,E100,E109,E117,E119,E123,E126	7
chr20	50286591	50286658	E055	1
chr20	50286696	50286740	E097	1
chr20	50286825	50287026	E007,E008,E022	3
chr20	50287372	50287422	E022	1
chr20	50287560	50287769	E022,E091,E118,E127	4
chr20	50287874	50287970	E021,E022	2
chr20	50288661	50288721	E029	1
chr20	50290002	50290052	E022	1
chr20	50290111	50290218	E046	1
chr20	50292667	50292707	E034	1
chr20	50292936	50293004	E007	1
chr20	50293031	50293100	E097,E122	2
chr20	50293988	50294327	E021,E022,E081,E082,E089,E090,E091,E097	8
chr20	50294366	50295495	E003,E007,E008,E021,E022,E046,E051,E055,E056,E080,E081,E082,E083,E086,E088,E089,E090,E091,E092,E093,E097,E100,E109,E114,E118,E119,E120,E121,E125,E126,E128	31
chr20	50295821	50296448	E005,E007,E021,E022,E097,E098,E116,E118	8
chr20	50296806	50296866	E007	1
chr20	50296897	50297301	E007,E021,E022,E055,E080,E081,E082,E088	8
chr20	50297452	50297555	E003,E022,E091	3
chr20	50297597	50297734	E022,E034,E089,E114,E119	5
chr20	50297790	50297840	E021	1
chr20	50298602	50298775	E084,E114,E118	3
chr20	50298904	50298977	E021,E022	2
chr20	50302099	50302361	E050,E051	2
chr20	50303483	50304194	E004,E006,E017,E022,E028,E029,E050,E051,E055,E056,E057,E114,E117,E118,E119,E120,E121,E124,E125,E126,E127,E128	22
chr20	50304681	50304731	E091	1
chr20	50304743	50304861	E021,E119	2
chr20	50305173	50305541	E007,E022,E051,E081,E083,E119	6
chr20	50305563	50305621	E022	1
chr20	50305757	50305807	E021	1
chr20	50305832	50305979	E007	1
chr20	50306347	50306397	E021	1
chr20	50307044	50307124	E008	1
chr20	50307129	50307233	E118	1
chr20	50308153	50308210	E021,E022	2
chr20	50308385	50308513	E022,E085,E122	3
chr20	50308790	50308904	E059,E088	2
chr20	50309321	50309921	E021,E022,E051,E059,E086,E093,E124	7
chr20	50309963	50310043	E059	1
chr20	50310157	50310266	E007,E017	2
chr20	50310529	50310658	E118	1
chr20	50310782	50310975	E005,E008,E021	3
chr20	50311069	50311119	E007	1
chr20	50311187	50311237	E092	1
chr20	50312035	50314337	E003,E004,E006,E007,E008,E017,E021,E022,E028,E029,E046,E050,E051,E055,E056,E057,E059,E081,E082,E083,E084,E085,E086,E088,E089,E090,E092,E093,E094,E097,E098,E114,E117,E118,E119,E120,E121,E122,E124,E125,E126,E127,E128	43
chr20	50314428	50314482	E097	1
chr20	50314642	50314718	E022,E092	2
chr20	50314768	50314917	E086,E093,E126	3
chr20	50314929	50315101	E003	1
chr20	50315104	50315172	E022,E097	2
chr20	50315251	50315395	E003,E084	2
chr20	50315558	50315608	E084	1
chr20	50315737	50315787	E022	1
chr20	50316007	50316077	E118	1
chr20	50316664	50316719	E098	1
chr20	50316824	50316874	E022	1
chr20	50317348	50317840	E003,E004,E005,E006,E007,E008,E017,E021,E022,E028,E029,E032,E034,E046,E050,E051,E055,E056,E057,E059,E080,E081,E082,E083,E084,E085,E086,E088,E089,E090,E091,E092,E093,E094,E097,E098,E109,E114,E116,E117,E118,E119,E120,E121,E122,E123,E124,E125,E126,E127,E128	51
chr20	50317858	50318471	E003,E004,E006,E007,E008,E021,E022,E028,E055,E056,E084,E085,E086,E088,E090,E091,E092,E094,E109,E114,E117,E118	22
chr20	50318756	50318826	E086,E118	2
chr20	50318881	50318972	E086,E118	2
chr20	50319033	50319387	E007,E050,E051,E056,E085,E090,E092	7
chr20	50319405	50319600	E003,E007	2
chr20	50319608	50319687	E118	1
chr20	50319819	50319897	E084	1
chr20	50319926	50320966	E006,E007,E021,E050,E059,E084,E085,E086,E088,E090,E092,E094,E109,E114,E118,E127	16
chr20	50320971	50321063	E021	1
chr20	50321440	50321561	E007,E086,E114	3
chr20	50321594	50321675	E084	1
chr20	50321750	50321800	E085	1
chr20	50321984	50322294	E003,E004,E006,E007,E008,E021,E022,E050,E084,E085,E086,E118	12
chr20	50322402	50322523	E086,E126	2
chr20	50322558	50322632	E004	1
chr20	50322635	50322757	E008	1
chr20	50322795	50322994	E008,E022,E118	3
chr20	50323469	50323627	E118	1
chr20	50323750	50323804	E100	1
chr20	50323958	50324030	E021,E114	2
chr20	50324217	50324309	E003	1
chr20	50324981	50325066	E021	1
chr20	50326002	50326087	E118	1
chr20	50326440	50326538	E124	1
chr20	50326759	50326822	E021,E022,E086	3
chr20	50326891	50326945	E021	1
chr20	50326951	50327529	E003,E007,E008,E017,E021,E022,E080,E082,E086,E088,E089,E090	12
chr20	50327591	50327662	E021	1
chr20	50327757	50328220	E004,E007,E008,E021,E081,E082,E090,E109,E118	9
chr20	50328933	50329018	E021	1
chr20	50329039	50329830	E003,E004,E006,E007,E008,E017,E021,E022,E055,E056,E057,E080,E081,E082,E083,E084,E086,E088,E089,E090,E091,E092,E097,E098,E109,E114,E117,E118,E120,E121,E122,E123,E125,E126,E127,E128	36
chr20	50329917	50329993	E022,E118	2
chr20	50330031	50330108	E005,E022	2
chr20	50330186	50330236	E046	1
chr20	50330245	50330295	E082	1
chr20	50331578	50332808	E006,E007,E008,E021,E022,E055,E057,E081,E082,E083,E086,E088,E090,E091,E092,E093,E098,E117,E118,E121	20
chr20	50333410	50333460	E022	1
chr20	50333735	50333829	E034,E082,E088	3
chr20	50333910	50334006	E003,E021	2
chr20	50334119	50334169	E093	1
chr20	50334553	50334681	E093,E118	2
chr20	50336543	50336593	E021	1
chr20	50336608	50336697	E051,E055,E118,E119	4
chr20	50336765	50336809	E097	1
chr20	50336980	50337030	E022	1
chr20	50337404	50337454	E093	1
chr20	50337463	50337622	E003,E083	2
chr20	50337810	50337860	E021	1
chr20	50338561	50338601	E086	1
chr20	50338856	50338921	E006	1
chr20	50339693	50339801	E055	1
chr20	50340776	50340967	E114,E116,E122	3
chr20	50342058	50342601	E005,E006,E028,E059,E086,E088,E092,E094,E117,E118,E119,E127	12
chr20	50343055	50343117	E007,E022	2
chr20	50343182	50343303	E083,E124	2
chr20	50344505	50344677	E021,E081,E117	3
chr20	50344759	50344809	E022	1
chr20	50345337	50345457	E117	1
chr20	50345849	50345893	E097	1
chr20	50346440	50346556	E022,E097	2
chr20	50347051	50347254	E007,E021,E022,E033,E081	5
chr20	50348256	50349971	E006,E017,E021,E022,E050,E055,E056,E059,E081,E082,E083,E084,E085,E086,E088,E089,E090,E092,E093,E097,E098,E100,E109,E118,E120,E121,E125,E126,E128	29
chr20	50351282	50351369	E007,E017,E086	3
chr20	50351395	50351955	E021,E051,E083,E088,E089,E090,E098,E114,E118	9
chr20	50351993	50353031	E022,E084,E085,E086,E088,E089,E090,E092,E097,E098,E100,E109,E114,E117,E118	15
chr20	50353673	50353754	E021,E127	2
chr20	50353825	50354032	E094,E109	2
chr20	50354120	50354170	E109	1
chr20	50354303	50354385	E022,E029	2
chr20	50355417	50355883	E006,E022,E050,E051,E057,E085,E090,E091,E092,E094,E109,E114,E117,E118,E125,E127,E128	17
chr20	50356230	50356355	E003,E086	2
chr20	50356490	50356815	E118	1
chr20	50357699	50357749	E089	1
chr20	50357755	50357834	E021,E084	2
chr20	50358252	50358353	E090	1
chr20	50358416	50358466	E109	1
chr20	50358563	50359138	E006,E017,E055,E056,E059,E081,E082,E084,E085,E086,E088,E089,E090,E092,E094,E097,E098,E109,E114,E117,E120,E121,E122,E126,E128	25
chr20	50359153	50359203	E085	1
chr20	50359236	50359963	E006,E017,E021,E022,E055,E056,E057,E059,E082,E084,E085,E086,E088,E089,E090,E091,E092,E093,E094,E098,E109,E114,E117,E118,E119,E120,E121,E122,E125,E126,E127,E128	32
chr20	50360007	50360076	E006	1
chr20	50360409	50360713	E084,E090,E109,E114	4
chr20	50360834	50361454	E006,E017,E021,E050,E055,E056,E057,E083,E084,E085,E088,E089,E090,E091,E092,E094,E098,E109,E114,E118,E122,E125,E126,E127,E128	25
chr20	50362020	50362117	E082,E092,E118	3
chr20	50362570	50362675	E004	1
chr20	50363671	50364059	E003,E006,E007,E083,E084,E085,E109,E114,E117,E118,E124	11
chr20	50364127	50364680	E046,E057,E082,E084,E092,E109,E114,E117,E118	9
chr20	50364960	50365010	E022	1
chr20	50365085	50365135	E109	1
chr20	50365259	50365309	E017	1
chr20	50365946	50366078	E022,E114	2
chr20	50366104	50367667	E004,E005,E006,E007,E008,E017,E021,E022,E028,E029,E046,E050,E051,E055,E056,E057,E059,E081,E083,E084,E085,E086,E088,E089,E090,E091,E092,E093,E094,E097,E098,E100,E109,E114,E116,E117,E118,E119,E120,E121,E122,E125,E126,E127,E128	45
chr20	50367824	50367874	E088	1
chr20	50367954	50368083	E021,E091,E114,E117	4
chr20	50368473	50369418	E006,E007,E017,E022,E028,E032,E055,E056,E057,E059,E080,E083,E084,E085,E086,E088,E089,E090,E092,E094,E097,E098,E100,E109,E114,E117,E118,E119,E120,E121,E122,E125,E126,E127,E128	35
chr20	50369564	50369634	E017,E092	2
chr20	50369752	50369802	E090	1
chr20	50370024	50370074	E022	1
chr20	50370344	50370421	E127	1
chr20	50370637	50370687	E022	1
chr20	50371308	50371396	E007,E121	2
chr20	50373298	50373544	E084,E085,E109,E116	4
chr20	50373548	50373598	E092	1
chr20	50373829	50374093	E081,E084,E092,E094,E109,E118	6
chr20	50374191	50374241	E093	1
chr20	50374341	50374561	E017,E021,E050,E084,E086,E093,E109	7
chr20	50374582	50375224	E084,E085,E086,E094,E098,E109,E118	7
chr20	50375479	50376073	E005,E007,E055,E056,E083,E086,E091,E097,E098,E109,E114,E118,E120,E121,E126,E128	16
chr20	50376293	50376821	E006,E007,E008,E017,E022,E084,E092,E109,E114,E116,E117,E118,E120,E121,E123,E125,E126,E127,E128	19
chr20	50377377	50378052	E003,E006,E017,E021,E022,E050,E055,E056,E057,E059,E081,E082,E084,E085,E086,E088,E092,E094,E097,E098,E100,E109,E114,E116,E117,E118,E119,E120,E121,E122,E125,E126,E127,E128	34
chr20	50378132	50378656	E006,E021,E022,E082,E084,E085,E086,E092,E109,E118	10
chr20	50378705	50378745	E086	1
chr20	50378875	50378973	E109	1
chr20	50379070	50379120	E022	1
chr20	50379189	50379360	E086,E097,E118	3
chr20	50379640	50379726	E006,E118	2
chr20	50380311	50380361	E021	1
chr20	50380555	50380663	E007,E021	2
chr20	50380753	50381242	E003,E006,E007,E008,E017,E021,E046,E050,E051,E055,E056,E057,E059,E084,E088,E090,E092,E094,E098,E100,E109,E114,E117,E118,E120,E121,E124,E125,E126,E127,E128	31
chr20	50381745	50381805	E005	1
chr20	50382075	50382182	E022,E081,E082,E086,E088,E094,E118	7
chr20	50382651	50383313	E006,E017,E021,E051,E055,E056,E057,E059,E081,E082,E084,E085,E089,E090,E092,E093,E094,E097,E109,E114,E117,E118,E119,E120,E121,E125,E126,E127,E128	29
chr20	50383315	50386044	E003,E004,E005,E006,E007,E008,E017,E021,E022,E028,E029,E033,E034,E046,E050,E051,E055,E056,E057,E059,E080,E081,E082,E083,E084,E085,E086,E088,E089,E090,E091,E092,E093,E094,E097,E098,E100,E109,E114,E117,E118,E119,E121,E122,E123,E124,E125,E126,E127,E128	50
chr20	50386397	50386986	E017,E046,E050,E055,E056,E081,E082,E086,E088,E090,E092,E100,E117,E122,E126	15
chr20	50387675	50387776	E117	1
chr20	50388671	50388728	E021	1
chr20	50388949	50389158	E021,E118	2
chr20	50389718	50389892	E109,E118	2
chr20	50390069	50390248	E046,E120,E121	3
chr20	50391047	50391101	E086	1
chr20	50391487	50391582	E022,E032,E034,E093	4
chr20	50391883	50391933	E046	1
chr20	50392791	50392845	E127	1
chr20	50392962	50393063	E086,E117,E118	3
chr20	50394773	50394833	E005	1
chr20	50395001	50395424	E021,E022,E059	3
chr20	50397392	50397472	E021	1
chr20	50397525	50397575	E021	1
chr20	50397634	50398140	E006,E022,E055,E056,E080,E094,E114,E117,E118,E119,E126	11
chr20	50398314	50398395	E021	1
chr20	50398475	50398525	E021	1
chr20	50398762	50398848	E021	1
chr20	50399002	50399052	E021	1
chr20	50399703	50399832	E003,E091,E127	3
chr20	50400035	50400146	E008	1
chr20	50400643	50400753	E022,E046	2
chr20	50400859	50400909	E022	1
chr20	50400961	50401015	E033	1
chr20	50401469	50401562	E021	1
chr20	50401923	50401993	E118	1
chr20	50402029	50402140	E021,E117	2
chr20	50403980	50404034	E056	1
chr20	50404756	50404867	E083,E086,E088	3
chr20	50405368	50405428	E125	1
chr20	50405949	50405999	E093	1
chr20	50406128	50406208	E050,E116,E124	3
chr20	50406521	50406571	E091	1
chr20	50406643	50406693	E021	1
chr20	50406850	50406973	E021,E118	2
chr20	50407300	50407388	E017	1
chr20	50407428	50407478	E021	1
chr20	50407545	50407706	E022,E086	2
chr20	50407896	50407946	E021	1
chr20	50408195	50408474	E083,E086,E118	3
chr20	50408543	50408678	E021,E022,E086	3
chr20	50408712	50408766	E127	1
chr20	50409262	50409306	E097	1
chr20	50409550	50409924	E007,E055,E088	3
chr20	50410545	50410670	E004,E021,E022	3
chr20	50410936	50410989	E022	1
chr20	50411330	50411429	E021	1
chr20	50411979	50412097	E088	1
chr20	50412187	50412264	E088	1
chr20	50412820	50413244	E004,E007,E021,E059,E088,E117,E123	7
chr20	50413555	50415070	E003,E004,E005,E006,E007,E008,E017,E021,E022,E059,E082,E086,E088,E089,E092,E114,E117,E120,E121,E128	20
chr20	50415129	50415352	E006,E007,E088	3
chr20	50415360	50415410	E007	1
chr20	50415600	50415729	E007,E008	2
chr20	50415735	50415800	E004	1
chr20	50415815	50420786	E003,E004,E005,E006,E007,E008,E017,E021,E022,E028,E029,E032,E033,E034,E046,E050,E051,E055,E056,E057,E059,E080,E081,E082,E083,E084,E085,E086,E088,E089,E090,E091,E092,E093,E097,E098,E100,E109,E114,E116,E117,E118,E119,E120,E121,E122,E124,E125,E126,E127,E128	51
chr20	50421084	50421290	E007	1
chr20	50421339	50421564	E004,E006,E021,E091,E117	5
chr20	50421688	50421745	E086	1
chr20	50422799	50422961	E007	1
chr20	50423233	50423283	E022	1
chr20	50424153	50424203	E021	1
chr20	50424209	50424871	E006,E017,E055,E084,E085,E086,E088,E114,E117,E118,E120,E121,E125,E128	14
chr20	50424951	50425001	E089	1
chr20	50425715	50425772	E007	1
chr20	50426695	50429017	E003,E004,E005,E006,E007,E008,E017,E021,E022,E046,E055,E056,E057,E059,E080,E081,E082,E083,E084,E085,E086,E088,E091,E092,E109,E114,E116,E117,E118,E119,E120,E121,E125,E126,E127	35
chr20	50429283	50429383	E091	1
chr20	50429420	50429697	E003,E005,E021,E022,E091,E114	6
chr20	50429872	50429922	E091	1
chr20	50430572	50430644	E017,E082	2
chr20	50431623	50431694	E005	1
chr20	50431748	50431831	E085,E090	2
chr20	50431903	50432135	E046,E083,E084,E085,E118	5
chr20	50432154	50432347	E005,E057,E091,E114,E117,E118,E119	7
chr20	50433245	50433868	E021,E117	2
chr20	50435036	50435084	E086	1
chr20	50436829	50436905	E022	1
chr20	50436942	50437038	E007,E127	2
chr20	50437140	50437190	E022	1
chr20	50437454	50437504	E090	1
chr20	50437864	50437930	E097	1
chr20	50439223	50439294	E022	1
chr20	50439901	50439951	E114	1
chr20	50440104	50440218	E033	1
chr20	50440249	50440299	E021	1
chr20	50440472	50440522	E022	1
chr20	50440963	50441013	E022	1
chr20	50442191	50442245	E128	1
chr20	50442977	50443188	E021,E057,E084,E091	4
chr20	50443207	50443277	E118	1
chr20	50443596	50443675	E125	1
chr20	50443839	50443906	E022	1
chr20	50444022	50444137	E003,E090	2
chr20	50444597	50444647	E007	1
chr20	50444916	50445640	E003,E004,E008,E021,E022,E046,E055,E083,E086,E088,E089,E090	12
chr20	50446460	50446537	E022,E100	2
chr20	50446563	50446771	E088,E090,E114,E126	4
chr20	50446953	50447003	E022	1
chr20	50447336	50447436	E117	1
chr20	50447481	50447607	E117	1
chr20	50447779	50447849	E007,E114	2
chr20	50448352	50448896	E003,E006,E022,E055,E056,E080,E082,E086,E088,E089,E090,E091,E092,E098,E126	15
chr20	50448941	50449091	E021,E091	2
chr20	50449121	50449193	E022	1
chr20	50449200	50449250	E021	1
chr20	50449900	50450123	E032,E033,E091,E092,E109,E118	6
chr20	50450175	50450225	E022	1
chr20	50450444	50450494	E093	1
chr20	50450882	50450922	E086	1
chr20	50451607	50451667	E122	1
chr20	50451862	50451935	E124	1
chr20	50451963	50452023	E093	1
chr20	50452807	50452877	E021	1
chr20	50453299	50453739	E117	1
chr20	50454129	50454169	E086	1
chr20	50454211	50454251	E086	1
chr20	50454546	50454869	E003,E004,E005,E006,E021,E086,E088,E091,E092,E097,E114,E117,E118	13
chr20	50455239	50455299	E033	1
chr20	50455306	50455386	E119	1
chr20	50457206	50457267	E017,E022,E029,E034,E046,E050,E051,E080,E082,E097	10
chr20	50457503	50457587	E021	1
chr20	50457613	50457683	E098	1
chr20	50457883	50458143	E003,E008,E021,E022,E092,E127	6
chr20	50459543	50459603	E125	1
chr20	50459641	50459774	E117,E128	2
chr20	50459937	50460050	E021,E086	2
chr20	50460330	50460482	E118,E126	2
chr20	50460986	50461036	E021	1
chr20	50461455	50461525	E003	1
chr20	50461961	50462011	E022	1
chr20	50462169	50462249	E007	1
chr20	50463908	50464021	E081	1
chr20	50464037	50464153	E007	1
chr20	50464228	50464500	E007,E046,E090	3
chr20	50464802	50464873	E032	1
chr20	50464875	50465267	E004,E007,E059	3
chr20	50465652	50465702	E032	1
chr20	50466013	50466112	E022	1
chr20	50466655	50466727	E022	1
chr20	50467523	50467636	E022,E086	2
chr20	50467863	50468172	E003,E008,E022,E117	4
chr20	50469304	50469376	E118	1
chr20	50469545	50469837	E057,E091	2
chr20	50469907	50470032	E088,E091,E092,E117	4
chr20	50470123	50470173	E021	1
chr20	50470313	50470363	E022	1
chr20	50470417	50470809	E088,E092,E117	3
chr20	50470914	50471086	E117,E118	2
chr20	50471446	50471894	E006,E021,E057,E084,E085,E088,E092,E094,E109,E114,E117,E119,E125	13
chr20	50472245	50472772	E007,E022,E059,E084,E085,E086,E088,E092,E097	9
chr20	50473076	50473490	E006,E055,E057,E059,E114,E117,E119,E120	8
chr20	50474414	50474668	E003,E059	2
chr20	50476203	50477391	E005,E006,E008,E017,E021,E022,E032,E050,E055,E056,E057,E059,E084,E085,E086,E088,E094,E109,E114,E117,E118,E120,E121,E122,E125,E126,E128	27
chr20	50477464	50477719	E117	1
chr20	50477762	50477812	E017	1
chr20	50478366	50478643	E007,E008,E021,E086,E114,E117	6
chr20	50478649	50478995	E003,E004,E005,E006,E007,E008,E021,E022,E086,E088,E089,E117,E120,E121,E125,E128	16
chr20	50479295	50479355	E125	1
chr20	50479393	50479698	E004,E005,E008,E017,E021,E022,E056,E117,E120,E125,E128	11
chr20	50479719	50479777	E022	1
chr20	50479810	50479860	E021	1
chr20	50480830	50480880	E021	1
chr20	50481032	50481133	E118	1
chr20	50481546	50481815	E003,E007,E017,E021,E022	5
chr20	50481931	50481991	E004	1
chr20	50482150	50482200	E021	1
chr20	50482391	50482538	E050,E117	2
chr20	50482988	50483028	E086	1
chr20	50483667	50484252	E086,E114,E117	3
chr20	50484867	50484917	E017	1
chr20	50487373	50487436	E021,E022	2
chr20	50488025	50488075	E022	1
chr20	50488374	50488885	E003,E005,E006,E007,E084,E085,E086,E088,E109,E114,E117	11
chr20	50489208	50489274	E003	1
chr20	50489386	50489454	E083	1
chr20	50490190	50490257	E022,E089	2
chr20	50490322	50490485	E090,E122	2
chr20	50490742	50490822	E057	1
chr20	50491013	50491078	E051	1
chr20	50491674	50491950	E004,E006,E017,E055,E083,E088,E089,E090,E092,E114,E120,E121,E125,E126,E128	15
chr20	50492488	50492538	E021	1
chr20	50492864	50492914	E055	1
chr20	50492965	50493062	E007,E088	2
chr20	50493224	50493627	E004,E050,E051,E059,E080,E086,E088,E089,E090,E117,E125,E128	12
chr20	50493674	50493979	E089,E117,E119	3
chr20	50494367	50494423	E022	1
chr20	50494520	50494560	E086	1
chr20	50495727	50495767	E086	1
chr20	50496871	50496951	E119	1
chr20	50498168	50498238	E118	1
chr20	50499445	50499509	E124	1
chr20	50500287	50500337	E022	1
chr20	50500464	50500514	E022	1
chr20	50500952	50501002	E021	1
chr20	50501049	50501437	E004,E017,E055,E056,E059,E088,E097,E114,E117,E120,E121,E122,E125,E126,E127,E128	16
chr20	50502774	50502894	E021	1
chr20	50502923	50503192	E004,E050,E051,E055,E121	5
chr20	50503242	50503345	E021,E125	2
chr20	50503414	50504224	E003,E004,E005,E006,E007,E008,E017,E021,E022,E059,E080,E081,E082,E088,E097,E116,E117,E120,E121,E122,E128	21
chr20	50504523	50505442	E003,E004,E007,E008,E021,E022,E081,E082,E086	9
chr20	50505643	50506377	E003,E004,E007,E008,E021,E022,E051,E086,E088,E091,E117,E124	12
chr20	50506421	50506872	E004,E008,E021,E117	4
chr20	50506906	50506956	E022	1
chr20	50507035	50507085	E022	1
chr20	50507732	50507785	E021	1
chr20	50508062	50508180	E119	1
chr20	50508535	50508585	E007	1
chr20	50510252	50510328	E021	1
chr20	50510401	50510525	E004,E021,E114,E118	4
chr20	50510574	50510809	E006,E021,E085,E117	4
chr20	50510829	50511085	E003,E084,E085,E109,E114,E117	6
chr20	50511101	50511234	E088,E098,E118	3
chr20	50511254	50511562	E007,E021,E022,E117	4
chr20	50511681	50512380	E008,E021,E059	3
chr20	50512606	50512646	E086	1
chr20	50512656	50512714	E022	1
chr20	50513457	50513517	E122	1
chr20	50514606	50514656	E022	1
chr20	50515021	50515115	E021,E022	2
chr20	50516127	50516207	E008	1
chr20	50516210	50516794	E003,E004,E008,E021,E022,E028,E033,E055,E114,E117	10
chr20	50517136	50517268	E119	1
chr20	50517767	50518167	E004,E017,E059,E081,E083,E091,E114,E117	8
chr20	50518323	50518363	E086	1
chr20	50518846	50518916	E118	1
chr20	50519065	50519115	E022	1
chr20	50519379	50519795	E008,E033,E117,E120,E121,E128	6
chr20	50520003	50520497	E114,E117,E121	3
chr20	50520594	50520670	E033,E051	2
chr20	50520708	50520758	E091	1
chr20	50520972	50521022	E082	1
chr20	50521026	50521189	E021,E118	2
chr20	50521211	50521299	E125	1
chr20	50521335	50521385	E093	1
chr20	50521931	50522023	E022,E114	2
chr20	50522342	50522382	E086	1
chr20	50522449	50522915	E003,E004,E017,E021,E086,E088,E117,E124	8
chr20	50523213	50523657	E004,E006,E046,E081,E082,E086,E088,E114,E117,E122	10
chr20	50524391	50524454	E017,E022	2
chr20	50525764	50525844	E021,E022	2
chr20	50525978	50526028	E017	1
chr20	50526241	50526306	E022	1
chr20	50526317	50528460	E003,E004,E005,E006,E007,E008,E017,E021,E022,E055,E057,E059,E080,E081,E082,E083,E084,E086,E088,E091,E092,E094,E109,E114,E117,E119,E120,E121,E122,E125,E127,E128	32
chr20	50528560	50528600	E086	1
chr20	50528956	50529041	E007,E021	2
chr20	50529083	50529392	E003,E007,E008,E021,E118	5
chr20	50529464	50529559	E021,E051	2
chr20	50530132	50530189	E080	1
chr20	50530266	50530380	E006,E088	2
chr20	50530809	50530859	E021	1
chr20	50531132	50531723	E005,E021,E057,E080,E081,E097,E117	7
chr20	50532120	50532189	E083	1
chr20	50532852	50532906	E056	1
chr20	50532941	50533035	E046,E114	2
chr20	50533889	50533939	E091	1
chr20	50534085	50534416	E005,E021,E022,E059,E085,E088,E117	7
chr20	50534480	50534956	E004,E005,E033,E085,E088,E091,E092,E094,E117,E118	10
chr20	50535088	50535138	E092	1
chr20	50535184	50535460	E091,E117	2
chr20	50535521	50535714	E117	1
chr20	50536109	50536192	E003	1
chr20	50536510	50536564	E127	1
chr20	50537053	50537145	E021	1
chr20	50537227	50537383	E046,E050	2
chr20	50537901	50537971	E046	1
chr20	50538447	50538591	E022	1
chr20	50539424	50539493	E021	1
chr20	50539781	50540625	E022,E055,E057,E081,E086,E088,E089,E090,E117,E125,E128	11
chr20	50540688	50540760	E021	1
chr20	50541271	50541371	E022,E117	2
chr20	50541665	50541715	E051	1
chr20	50543188	50543962	E006,E021,E029,E033,E050,E051,E057,E084,E085,E086,E088,E097,E109,E117,E122,E125,E127,E128	18
chr20	50544233	50544358	E022,E089,E118	3
chr20	50544414	50544500	E004	1
chr20	50544995	50545045	E021	1
chr20	50545301	50545803	E017,E021,E050,E056,E093,E117,E122,E125	8
chr20	50547262	50548591	E004,E005,E006,E007,E008,E017,E021,E022,E028,E050,E051,E055,E056,E057,E059,E080,E083,E084,E085,E086,E088,E089,E090,E109,E114,E117,E118,E119,E120,E121,E122,E125,E126,E127,E128	35
chr20	50549387	50549437	E088	1
chr20	50549455	50549556	E088,E117	2
chr20	50549621	50550252	E006,E007,E055,E056,E081,E082,E083,E086,E088,E089,E090,E091,E092,E117	14
chr20	50550476	50550540	E088	1
chr20	50550590	50550669	E082	1
chr20	50550680	50551440	E004,E006,E055,E056,E080,E081,E083,E084,E085,E086,E088,E109,E117,E120,E121,E122	16
chr20	50551629	50551785	E022,E086,E117,E122	4
chr20	50552999	50553490	E021,E055,E057,E059,E081,E082,E114,E117,E120,E121,E126	11
chr20	50554566	50554862	E117	1
chr20	50554977	50556255	E006,E017,E022,E055,E056,E057,E059,E081,E082,E088,E091,E092,E114,E117,E120,E121,E126,E127	18
chr20	50556479	50556773	E003,E021,E059,E117	4
chr20	50557091	50557141	E086	1
chr20	50558015	50558185	E006,E021,E126	3
chr20	50558236	50558324	E021	1
chr20	50558401	50558494	E022	1
chr20	50559020	50559070	E021	1
chr20	50559275	50559339	E022,E091	2
chr20	50559483	50559702	E005,E091	2
chr20	50560287	50560709	E005,E091,E118	3
chr20	50561092	50561207	E059	1
chr20	50561660	50562876	E006,E021,E059,E083,E086,E089,E090,E117,E118	9
chr20	50563084	50563378	E017,E055,E059,E114,E119,E125,E127,E128	8
chr20	50565162	50565202	E086	1
chr20	50565242	50565312	E118	1
chr20	50565463	50565513	E091	1
chr20	50565534	50565652	E118	1
chr20	50565777	50566046	E007,E021,E022	3
chr20	50566123	50566189	E007	1
chr20	50566314	50566423	E007,E127	2
chr20	50566930	50566980	E021	1
chr20	50567340	50567390	E090	1
chr20	50567461	50567586	E117	1
chr20	50567674	50567724	E088	1
chr20	50567855	50567982	E007,E017,E022	3
chr20	50568051	50568118	E007	1
chr20	50568515	50568637	E021,E022	2
chr20	50569400	50569647	E017,E055,E056,E057,E059,E086,E117,E119	8
chr20	50570366	50570752	E003,E008,E021,E022,E032,E057,E117	7
chr20	50570831	50570891	E022	1
chr20	50571682	50571732	E084	1
chr20	50572355	50572677	E006,E017,E055,E056,E057,E088,E091,E117,E119,E120,E121,E125,E126,E127,E128	15
chr20	50573141	50573217	E022	1
chr20	50573473	50574213	E004,E006,E008,E017,E021,E028,E056,E057,E086,E091,E117,E119,E120,E121,E125,E127,E128	17
chr20	50574566	50574714	E004,E006,E021	3
chr20	50574755	50574848	E004,E021	2
chr20	50574975	50576195	E003,E004,E006,E007,E008,E017,E021,E022,E050,E051,E055,E056,E080,E081,E082,E083,E086,E088,E089,E090,E092,E097,E117,E118,E121,E122,E123,E125,E128	29
chr20	50576528	50576618	E082	1
chr20	50576668	50577238	E004,E007,E008,E021,E022,E050,E080,E081,E082,E084,E085,E086	12
chr20	50577267	50577358	E086,E088,E118	3
chr20	50577615	50577975	E003,E004,E005,E006,E007,E008,E021,E022,E055,E056,E080,E091,E117,E120	14
chr20	50578506	50578734	E004,E021,E022,E046,E088,E089,E090,E117	8
chr20	50578766	50579469	E003,E004,E005,E006,E007,E021,E022,E059,E080,E085,E086,E088,E091,E092,E094,E117,E125	17
chr20	50579855	50579926	E021,E033	2
chr20	50580298	50580439	E005,E022,E088,E091,E125	5
chr20	50580743	50581020	E004,E086,E091	3
chr20	50582160	50582210	E022	1
chr20	50582495	50582545	E021	1
chr20	50582726	50583874	E003,E004,E005,E006,E007,E008,E017,E021,E022,E028,E032,E046,E050,E051,E055,E056,E057,E059,E080,E081,E082,E083,E084,E085,E086,E088,E089,E090,E091,E092,E094,E097,E098,E100,E109,E114,E116,E117,E118,E119,E120,E121,E122,E123,E124,E125,E126,E127,E128	49
chr20	50584535	50585067	E081,E082	2
chr20	50585096	50585163	E081	1
chr20	50585829	50586077	E017,E055,E056,E057,E080,E126	6
chr20	50586594	50586644	E021	1
chr20	50586811	50586861	E022	1
chr20	50586993	50587047	E127	1
chr20	50587528	50587619	E109	1
chr20	50587797	50587860	E021,E022	2
chr20	50588333	50588522	E007,E008,E109,E114,E127	5
chr20	50588650	50589060	E059,E114,E117,E118,E120,E121	6
chr20	50589761	50589831	E118	1
chr20	50589864	50589941	E022	1
chr20	50591158	50591216	E007	1
chr20	50592952	50593032	E116	1
chr20	50593643	50593712	E006	1
chr20	50594461	50595069	E008,E021,E022,E050,E051,E057,E059,E091,E093,E125,E127	11
chr20	50595843	50596113	E022,E051,E088,E091,E117,E119,E126	7
chr20	50596417	50596517	E117	1
chr20	50596608	50596658	E022	1
chr20	50596942	50597089	E021,E022	2
chr20	50597374	50597434	E021	1
chr20	50597926	50597980	E128	1
chr20	50598101	50598181	E008	1
chr20	50598233	50598448	E021,E034,E114,E117,E127	5
chr20	50598779	50598819	E086	1
chr20	50599581	50599685	E006,E007,E021,E114	4
chr20	50599748	50599798	E021	1
chr20	50600562	50600602	E086	1
chr20	50600679	50600907	E117	1
chr20	50601219	50602648	E003,E004,E006,E008,E017,E021,E022,E028,E033,E055,E056,E057,E059,E080,E083,E084,E085,E086,E088,E089,E090,E091,E092,E093,E094,E097,E098,E100,E114,E117,E118,E119,E120,E121,E122,E125,E126,E127,E128	39
chr20	50603324	50603400	E097	1
chr20	50603435	50603718	E007,E090,E117	3
chr20	50603938	50603996	E022	1
chr20	50604246	50604655	E004,E022,E050,E055,E086,E088,E089,E090,E091,E114,E117,E126	12
chr20	50605235	50605288	E022	1
chr20	50605314	50605415	E118,E127	2
chr20	50606387	50606442	E022	1
chr20	50606687	50606837	E017,E046,E055,E056,E125	5
chr20	50606986	50607073	E090	1
chr20	50607084	50607134	E021	1
chr20	50607386	50607440	E127	1
chr20	50607920	50608078	E022,E118,E119	3
chr20	50608103	50608341	E055,E056,E057,E118,E127,E128	6
chr20	50609318	50609358	E086	1
chr20	50609549	50609599	E022	1
chr20	50611288	50611338	E022	1
chr20	50611360	50611410	E021	1
chr20	50611484	50611891	E017,E021,E055,E056,E059,E082,E086,E088,E089,E090,E097,E118,E126	13
chr20	50611905	50611955	E088	1
chr20	50612023	50612595	E005,E006,E017,E021,E034,E046,E055,E056,E059,E084,E089,E090,E092,E093,E117,E122,E125,E126,E128	19
chr20	50613174	50613346	E003,E007,E021,E022,E118	5
chr20	50614337	50614437	E117	1
chr20	50615480	50615530	E022	1
chr20	50616213	50616277	E021	1
chr20	50616824	50616909	E021	1
chr20	50618221	50618939	E003,E004,E006,E007,E017,E021,E022,E046,E050,E051,E056,E059,E084,E086,E088,E089,E090,E091,E092,E114,E117,E118,E122,E124,E125,E128	26
chr20	50619204	50619439	E006,E007,E046,E082,E117,E122	6
chr20	50619584	50620099	E007,E008,E021,E088,E098	5
chr20	50620205	50620255	E007	1
chr20	50620544	50620926	E003,E007,E008,E021,E022,E082,E088	7
chr20	50621013	50621117	E007	1
chr20	50621260	50621633	E006,E007,E017,E055,E056,E088,E089,E090,E091,E097,E098,E100,E117,E118,E120,E121,E125,E126,E128	19
chr20	50622141	50622197	E022	1
chr20	50623433	50623483	E021	1
chr20	50623657	50623707	E089	1
chr20	50624048	50624184	E017,E021,E022	3
chr20	50624686	50624736	E021	1
chr20	50625573	50625672	E021,E022	2
chr20	50625686	50625772	E007,E124	2
chr20	50626928	50627499	E003,E004,E007,E008,E021,E022	6
chr20	50627620	50627688	E021	1
chr20	50628307	50628357	E093	1
chr20	50628729	50628903	E055,E056,E088,E089,E090,E126	6
chr20	50629288	50629338	E022	1
chr20	50629687	50629862	E003,E004,E007,E022	4
chr20	50629926	50629966	E086	1
chr20	50630002	50630070	E088	1
chr20	50630682	50630732	E022	1
chr20	50631301	50631465	E003,E118,E124	3
chr20	50631751	50632114	E088,E092,E098,E118,E125,E128	6
chr20	50632707	50632763	E127	1
chr20	50633443	50633493	E021	1
chr20	50633523	50633981	E006,E017,E033,E055,E056,E057,E084,E086,E088,E092,E109,E114,E117,E118,E120,E121,E125,E127,E128	19
chr20	50634458	50634528	E118	1
chr20	50634755	50634805	E007	1
chr20	50634812	50634885	E093	1
chr20	50635906	50635977	E022	1
chr20	50635979	50636029	E082	1
chr20	50636741	50636791	E093	1
chr20	50637051	50637189	E003,E007,E021,E022	4
chr20	50637216	50637266	E007	1
chr20	50637592	50638052	E003,E004,E007,E008,E021,E046,E118,E121	8
chr20	50638204	50638254	E022	1
chr20	50638467	50638600	E008,E021,E086	3
chr20	50638643	50638693	E021	1
chr20	50638832	50639018	E003,E004,E007,E021,E022,E057,E091,E117,E121	9
chr20	50639078	50639201	E022,E057,E118	3
chr20	50640298	50640372	E118	1
chr20	50640387	50640511	E007,E046	2
chr20	50641089	50641297	E116,E117	2
chr20	50641935	50642017	E124	1
chr20	50642024	50642074	E021	1
chr20	50642525	50642999	E006,E017,E086,E088,E114,E117,E118,E125,E128	9
chr20	50644133	50644194	E097	1
chr20	50644323	50644490	E003,E092,E118	3
chr20	50644885	50644935	E022	1
chr20	50645030	50645081	E046	1
chr20	50645529	50645614	E098	1
chr20	50646760	50646804	E097	1
chr20	50647196	50647275	E006,E127	2
chr20	50647336	50647445	E046,E080,E082	3
chr20	50647512	50649039	E003,E004,E005,E006,E007,E017,E021,E022,E034,E046,E050,E051,E055,E056,E059,E080,E081,E082,E083,E084,E085,E086,E088,E089,E090,E091,E092,E093,E094,E097,E109,E114,E116,E117,E118,E120,E121,E122,E125,E126,E128	41
chr20	50649358	50649552	E021,E117,E121	3
chr20	50649628	50649678	E021	1
chr20	50649835	50650340	E003,E004,E006,E008,E017,E021,E022,E046,E055,E056,E081,E082,E083,E085,E086,E088,E089,E090,E091,E117,E123	21
chr20	50650367	50650501	E003,E004,E022	3
chr20	50651174	50651441	E088,E100	2
chr20	50651991	50652041	E088	1
chr20	50652081	50652416	E033,E080,E084,E086,E088,E091,E098,E100,E114,E117,E118,E120,E121,E122,E123,E126	16
chr20	50652620	50652972	E003,E021,E022,E055,E057,E081,E092,E097,E117,E118,E119,E125,E127	13
chr20	50653346	50653415	E089,E127	2
chr20	50653908	50653948	E086	1
chr20	50655108	50655235	E117	1
chr20	50655304	50655455	E117	1
chr20	50655494	50656146	E055,E117	2
chr20	50656189	50657132	E007,E021,E082,E084,E085,E086,E090,E117	8
chr20	50657502	50657584	E007,E086	2
chr20	50658073	50658157	E127	1
chr20	50658537	50658597	E091	1
chr20	50658636	50658740	E117,E128	2
chr20	50659482	50659704	E086,E091,E117	3
chr20	50659808	50659862	E127	1
chr20	50660051	50660105	E126	1
chr20	50660151	50660201	E091	1
chr20	50660653	50660934	E059,E118	2
chr20	50661042	50661082	E086	1
chr20	50662334	50662384	E051	1
chr20	50662561	50662652	E021,E118	2
chr20	50663206	50663551	E006,E007,E021,E022	4
chr20	50663586	50663992	E003,E006,E008,E021,E022,E033	6
chr20	50664211	50664261	E090	1
chr20	50664288	50666247	E003,E004,E005,E006,E007,E008,E017,E021,E022,E028,E034,E046,E050,E051,E055,E056,E059,E083,E084,E086,E088,E089,E090,E092,E093,E117,E120,E121,E125,E128	30
chr20	50667850	50667900	E007	1
chr20	50668545	50668679	E021	1
chr20	50669736	50669790	E127	1
chr20	50670059	50670109	E022	1
chr20	50670157	50670323	E007,E021,E086,E127	4
chr20	50670603	50670654	E046	1
chr20	50670710	50671050	E022,E033,E034,E046,E093,E097,E109	7
chr20	50671287	50671342	E046,E050,E051,E083,E086	5
chr20	50671458	50671590	E006,E046,E119	3
chr20	50672132	50672172	E086	1
chr20	50672557	50672611	E100	1
chr20	50672730	50673715	E006,E017,E021,E028,E033,E050,E055,E056,E057,E086,E088,E114,E117,E119,E120,E121,E122,E125,E126,E127,E128	21
chr20	50675289	50675409	E088	1
chr20	50676178	50676261	E046	1
chr20	50676311	50676371	E003	1
chr20	50676908	50676948	E086	1
chr20	50677388	50678160	E003,E004,E005,E006,E007,E008,E017,E021,E022,E051,E055,E056,E057,E059,E080,E083,E084,E085,E086,E088,E089,E090,E091,E092,E094,E097,E098,E100,E109,E114,E117,E118,E121,E122,E124,E125,E126	37
chr20	50678562	50678622	E021,E086	2
chr20	50678828	50678939	E007,E118	2
chr20	50679117	50679167	E051	1
chr20	50679401	50679532	E004,E007,E008,E114	4
chr20	50681537	50681756	E088	1
chr20	50682054	50682131	E086	1
chr20	50682221	50682436	E021,E093,E114,E127	4
chr20	50682521	50682606	E007,E022	2
chr20	50682634	50682694	E003	1
chr20	50684151	50684201	E021	1
chr20	50684557	50684617	E021	1
chr20	50684738	50684798	E003	1
chr20	50686252	50686322	E003,E080	2
chr20	50686705	50686839	E080	1
chr20	50687851	50687970	E055,E086,E126,E127	4
chr20	50689302	50689392	E003,E022	2
chr20	50689545	50689595	E032	1
chr20	50690138	50690188	E007	1
chr20	50692519	50693185	E017,E021,E050,E056,E059,E086,E088,E089,E090,E117,E122,E128	12
chr20	50693240	50693292	E089	1
chr20	50694582	50694665	E119	1
chr20	50694904	50695318	E091,E117,E118	3
chr20	50695622	50695662	E086	1
chr20	50695870	50695920	E046	1
chr20	50696027	50696077	E021	1
chr20	50696340	50696607	E007,E021,E022	3
chr20	50696819	50696907	E022	1
chr20	50697043	50697093	E021	1
chr20	50697470	50697520	E021	1
chr20	50697761	50697811	E007	1
chr20	50697816	50697973	E021,E022,E086,E091	4
chr20	50698046	50698135	E021,E032	2
chr20	50698306	50698471	E007,E021,E124	3
chr20	50698575	50698615	E034	1
chr20	50698677	50698757	E116	1
chr20	50698856	50698906	E021	1
chr20	50699016	50699099	E033	1
chr20	50699111	50699762	E017,E028,E034,E046,E055,E086,E088,E092,E093,E094,E117,E119,E120,E121,E125,E126,E127,E128	18
chr20	50699806	50699914	E117	1
chr20	50699922	50700619	E003,E004,E005,E006,E007,E008,E017,E021,E022,E028,E029,E032,E033,E034,E046,E050,E051,E055,E056,E057,E059,E080,E081,E082,E083,E084,E085,E086,E088,E089,E090,E091,E092,E093,E094,E097,E098,E100,E109,E114,E117,E118,E119,E120,E121,E122,E123,E124,E125,E126,E127,E128	52
chr20	50700819	50700873	E127	1
chr20	50700876	50700975	E118	1
chr20	50700982	50701181	E022,E088,E091,E092,E118	5
chr20	50701217	50701297	E118	1
chr20	50701334	50701627	E118	1
chr20	50702010	50702160	E006,E007,E082,E127	4
chr20	50702204	50702274	E118	1
chr20	50702410	50702512	E050,E122	2
chr20	50702550	50702689	E022,E117	2
chr20	50702762	50702923	E117,E126	2
chr20	50703521	50703652	E114,E121	2
chr20	50704021	50704358	E055,E056,E094,E118,E119,E120,E121,E125,E127,E128	10
chr20	50706971	50707053	E118	1
chr20	50707535	50707636	E017,E127	2
chr20	50708137	50708219	E118	1
chr20	50709504	50709554	E082	1
chr20	50710122	50710172	E022	1
chr20	50710295	50710345	E022	1
chr20	50710620	50710770	E121	1
chr20	50710989	50711049	E127	1
chr20	50711133	50711282	E021,E117	2
chr20	50711380	50711766	E003,E021,E022,E118,E121,E124,E126,E127	8
chr20	50712124	50712269	E092	1
chr20	50712467	50712517	E114	1
chr20	50712776	50713042	E007,E089,E120,E121,E127	5
chr20	50713462	50713597	E017,E022,E086,E127	4
chr20	50713600	50713650	E082	1
chr20	50713899	50713949	E022	1
chr20	50714353	50714523	E124	1
chr20	50714538	50714592	E091,E100	2
chr20	50714763	50714823	E004	1
chr20	50714957	50715007	E021	1
chr20	50715028	50715095	E007	1
chr20	50715604	50715678	E118	1
chr20	50715802	50715980	E088,E118,E119,E127	4
chr20	50716005	50716128	E007,E022,E117,E127	4
chr20	50716465	50716505	E086	1
chr20	50717272	50717378	E006	1
chr20	50717419	50717469	E088	1
chr20	50717496	50717612	E006,E007	2
chr20	50717678	50717816	E006	1
chr20	50718284	50718350	E127	1
chr20	50718355	50718405	E017	1
chr20	50718686	50719421	E003,E004,E005,E007,E008,E017,E021,E051,E059,E084,E086,E088,E089,E090,E125,E127	16
chr20	50719596	50719676	E008,E086	2
chr20	50719687	50719748	E021	1
chr20	50719777	50723371	E003,E004,E005,E006,E007,E008,E017,E021,E022,E028,E029,E033,E034,E046,E050,E051,E055,E056,E057,E059,E080,E081,E082,E083,E084,E085,E086,E088,E089,E090,E091,E092,E093,E094,E097,E098,E100,E114,E117,E118,E119,E120,E121,E122,E123,E124,E125,E126,E127,E128	50
chr20	50723382	50723432	E022	1
chr20	50723724	50723788	E124	1
chr20	50723805	50723887	E051,E082,E086	3
chr20	50723960	50724030	E033	1
chr20	50724678	50724739	E090	1
chr20	50725455	50725505	E114	1
chr20	50725732	50725787	E007,E017,E021,E022,E086	5
chr20	50726399	50726466	E022	1
chr20	50726664	50726758	E022	1
chr20	50727006	50727092	E125	1
chr20	50727110	50727160	E093	1
chr20	50727206	50727256	E007	1
chr20	50727548	50727699	E118	1
chr20	50729550	50729614	E124	1
chr20	50730477	50730592	E003,E021	2
chr20	50730715	50730823	E021,E081,E092,E123	4
chr20	50734828	50735167	E091,E117,E120,E121,E127	5
chr20	50736506	50736566	E125	1
chr20	50736676	50736726	E085	1
chr20	50737054	50737153	E022	1
chr20	50737751	50738000	E086,E088	2
chr20	50738013	50738053	E034	1
chr20	50739476	50739550	E033	1
chr20	50739735	50739785	E021	1
chr20	50740010	50740060	E022	1
chr20	50740234	50740387	E004,E022,E055,E088,E114,E123,E128	7
chr20	50740396	50740446	E021	1
chr20	50741426	50741961	E022,E057,E093,E120,E121	5
chr20	50742029	50742244	E021,E121	2
chr20	50743254	50743459	E082	1
chr20	50743756	50743838	E124	1
chr20	50743879	50744295	E029,E032,E046,E050,E051,E091,E116,E123,E124	9
chr20	50744877	50745452	E003,E004,E005,E006,E007,E008,E017,E021,E022,E028,E029,E032,E033,E034,E046,E050,E051,E055,E056,E057,E059,E080,E081,E082,E083,E084,E085,E086,E088,E089,E090,E091,E092,E093,E094,E097,E098,E100,E109,E114,E116,E117,E118,E119,E120,E121,E122,E123,E124,E125,E126,E127,E128	53
chr20	50746079	50746143	E124	1
chr20	50746265	50746570	E017,E055,E056,E125,E126,E127,E128	7
chr20	50747049	50747267	E006,E017,E056,E122	4
chr20	50747979	50748029	E055	1
chr20	50749526	50749622	E017,E057	2
chr20	50750182	50750374	E017,E021,E022,E057,E116,E118,E121,E127,E128	9
chr20	50750896	50750983	E118	1
chr20	50751077	50751127	E022	1
chr20	50751995	50752092	E017,E119	2
chr20	50752183	50752237	E056	1
chr20	50752761	50752811	E021	1
chr20	50753038	50753083	E097	1
chr20	50755870	50755929	E126	1
chr20	50756564	50757073	E088	1
chr20	50757911	50757961	E091	1
chr20	50758153	50758289	E021	1
chr20	50759437	50759526	E050,E051,E124	3
chr20	50760432	50760482	E021	1
chr20	50761636	50761690	E081	1
chr20	50762173	50762381	E017,E056,E057,E080,E120,E121,E126,E127	8
chr20	50763321	50763375	E127	1
chr20	50763509	50763559	E088	1
chr20	50764752	50764802	E082	1
chr20	50764996	50765046	E017	1
chr20	50765388	50765452	E124	1
chr20	50765598	50765648	E091	1
chr20	50765763	50765813	E046	1
chr20	50766850	50766920	E098,E118	2
chr20	50767166	50767728	E003,E004,E006,E007,E008,E017,E021,E022,E029,E032,E033,E034,E046,E050,E051,E055,E056,E057,E059,E080,E081,E082,E083,E084,E085,E086,E088,E089,E090,E091,E092,E093,E097,E098,E109,E114,E116,E117,E118,E119,E120,E121,E122,E123,E124,E125,E126,E127,E128	49
chr20	50768690	50768740	E082	1
chr20	50768812	50769086	E118	1
chr20	50769361	50769541	E127	1
chr20	50769561	50769886	E034,E086,E088,E093,E114,E118,E128	7
chr20	50769926	50771303	E022,E050,E081,E088,E092	5
chr20	50771459	50771529	E118	1
chr20	50771877	50771927	E082	1
chr20	50772036	50772148	E081	1
chr20	50772287	50772374	E082	1
chr20	50772766	50772826	E082	1
chr20	50772947	50773007	E005	1
chr20	50773090	50773140	E032	1
chr20	50773800	50773850	E090	1
chr20	50774076	50774126	E093	1
chr20	50775306	50775356	E017	1
chr20	50775514	50775762	E059,E121,E122,E125,E128	5
chr20	50776561	50776660	E082	1
chr20	50776665	50776725	E081	1
chr20	50776741	50777139	E046,E081,E082	3
chr20	50777253	50777505	E081,E082,E109	3
chr20	50777581	50777661	E057	1
chr20	50777695	50777810	E109,E114	2
chr20	50778064	50778124	E005	1
chr20	50778454	50778510	E097	1
chr20	50780685	50780762	E006	1
chr20	50780812	50780935	E006	1
chr20	50781159	50781209	E007	1
chr20	50781652	50781706	E127	1
chr20	50782195	50782245	E022	1
chr20	50782266	50782316	E091	1
chr20	50782415	50782465	E022	1
chr20	50782771	50782840	E034	1
chr20	50782864	50782935	E017,E086	2
chr20	50784600	50784652	E121	1
chr20	50784760	50785065	E034,E050,E051,E093,E100,E120,E121	7
chr20	50785496	50785581	E086,E127	2
chr20	50787086	50787146	E127	1
chr20	50787637	50787819	E022,E083,E118	3
chr20	50787838	50787958	E114	1
chr20	50788576	50788857	E006,E084,E109,E114,E116	5
chr20	50788896	50789507	E032,E057,E086,E090,E093,E116,E117,E127	8
chr20	50789531	50789585	E127	1
chr20	50789933	50790020	E116	1
chr20	50790114	50790194	E116	1
chr20	50790224	50790274	E022	1
chr20	50790326	50790504	E116	1
chr20	50791270	50791368	E088	1
chr20	50791379	50791597	E021,E088	2
chr20	50791782	50791832	E091	1
chr20	50792215	50792265	E091	1
chr20	50792454	50792801	E021,E022,E091	3
chr20	50792851	50792952	E091	1
chr20	50793879	50793929	E021	1
chr20	50794067	50794171	E003,E021	2
chr20	50794267	50794324	E126	1
chr20	50794530	50794574	E080	1
chr20	50794654	50794761	E121	1
chr20	50795027	50795090	E126	1
chr20	50795313	50795534	E004,E007,E116,E120,E121	5
chr20	50795601	50796936	E021,E059,E082,E083,E088,E091,E116,E120,E121,E123,E125,E126	12
chr20	50796985	50797068	E116	1
chr20	50797120	50797383	E116,E118	2
chr20	50797810	50797864	E083	1
chr20	50797893	50798271	E021,E059,E081,E082,E086,E088,E114,E127	8
chr20	50798297	50798581	E021,E056,E081,E082,E086,E088,E116	7
chr20	50798620	50798835	E082	1
chr20	50798839	50798889	E007	1
chr20	50799004	50799115	E127	1
chr20	50799356	50799419	E032	1
chr20	50800688	50800758	E118	1
chr20	50800780	50800830	E082	1
chr20	50801760	50801835	E118	1
chr20	50803485	50803601	E021,E022,E033	3
chr20	50803664	50803714	E022	1
chr20	50804219	50804329	E116	1
chr20	50805675	50805742	E082,E127	2
chr20	50806619	50809274	E003,E004,E005,E006,E007,E008,E017,E021,E022,E028,E029,E032,E033,E034,E046,E050,E051,E055,E056,E057,E059,E080,E081,E082,E083,E084,E085,E086,E088,E089,E090,E091,E092,E093,E094,E097,E098,E100,E109,E114,E116,E117,E118,E119,E120,E121,E122,E123,E124,E125,E126,E127,E128	53
chr20	50809370	50809728	E003,E008,E017,E021,E032,E034,E088,E093,E109,E124	10
chr20	50809783	50810005	E006,E033,E034,E086,E092,E097,E116	7
chr20	50810511	50810743	E003,E021,E091,E114,E118	5
chr20	50810799	50810932	E032,E109,E118	3
chr20	50810959	50811028	E007,E050	2
chr20	50811489	50811571	E091	1
chr20	50811898	50811962	E124	1
chr20	50813402	50813539	E082	1
chr20	50814341	50814878	E081,E082	2
chr20	50814894	50814944	E022	1
chr20	50814969	50815103	E081,E082	2
chr20	50815473	50815543	E118	1
chr20	50817151	50817240	E003	1
chr20	50817411	50817451	E086	1
chr20	50817548	50817717	E017,E056,E057,E117,E119	5
chr20	50817738	50817833	E119	1
chr20	50818079	50818311	E057,E117,E119	3
chr20	50818946	50819007	E034	1
chr20	50819377	50819427	E114	1
chr20	50819447	50819580	E021,E022,E092,E097,E127	5
chr20	50820741	50820943	E004,E021,E022,E114,E117,E118,E123	7
chr20	50821793	50821861	E094	1
chr20	50821978	50822040	E093	1
chr20	50822240	50822384	E118,E127	2
chr20	50822606	50822656	E021	1
chr20	50822729	50822807	E051	1
chr20	50822870	50822956	E097	1
chr20	50823622	50823726	E081,E082	2
chr20	50823780	50823830	E022	1
chr20	50824014	50824313	E008,E089,E098,E114,E126	5
chr20	50824681	50824932	E088,E118,E119	3
chr20	50824971	50825090	E088	1
chr20	50825583	50826209	E003,E004,E007,E008,E021,E022,E091	7
chr20	50826333	50826425	E008,E091	2
chr20	50826445	50827436	E008,E022,E091,E117,E123,E127	6
chr20	50827519	50827575	E017,E091	2
chr20	50827850	50827890	E086	1
chr20	50828133	50828213	E057	1
chr20	50830913	50830988	E118	1
chr20	50834463	50834575	E003,E022	2
chr20	50834618	50834668	E022	1
chr20	50834681	50834761	E116	1
chr20	50835109	50835189	E119	1
chr20	50836055	50836301	E003,E004,E006,E008,E017,E021,E022,E091,E094,E114,E116,E117,E119	13
chr20	50836574	50836629	E091	1
chr20	50836893	50836943	E022	1
chr20	50837438	50837488	E022	1
chr20	50837795	50837930	E007	1
chr20	50838400	50838450	E021	1
chr20	50838904	50839132	E059,E116	2
chr20	50839471	50839541	E118	1
chr20	50839770	50839833	E021,E086	2
chr20	50841090	50841140	E050	1
chr20	50841156	50841206	E121	1
chr20	50841585	50841648	E088,E098,E109,E121	4
chr20	50841668	50841708	E086	1
chr20	50841989	50842039	E085	1
chr20	50842344	50842384	E086	1
chr20	50842705	50842755	E082	1
chr20	50843007	50843281	E022,E059,E085,E088,E089,E091,E092,E121	8
chr20	50843656	50843805	E005,E057,E086	3
chr20	50844154	50844256	E022	1
chr20	50844383	50844433	E017	1
chr20	50845415	50845511	E118	1
chr20	50846445	50846495	E114	1
chr20	50846638	50846690	E084	1
chr20	50846782	50846933	E084,E085,E109	3
chr20	50846954	50847326	E006,E007,E017,E051,E055,E056,E080,E083,E084,E085,E086,E088,E089,E090,E092,E093,E097,E098,E109,E114,E116,E120,E121,E126	24
chr20	50847359	50847455	E092	1
chr20	50847472	50847552	E084	1
chr20	50847727	50848317	E080,E083,E084,E085,E086,E088,E090,E092,E094,E098,E109,E114,E116,E118,E123,E127	16
chr20	50850055	50850095	E086	1
chr20	50850148	50850198	E021	1
chr20	50850852	50851500	E005,E007,E059,E097,E118,E127	6
chr20	50851610	50851667	E050	1
chr20	50851827	50851948	E083,E088,E093,E118	4
chr20	50851980	50852102	E086,E118	2
chr20	50852115	50852165	E109	1
chr20	50852230	50852284	E127	1
chr20	50852695	50852779	E126	1
chr20	50853317	50853501	E046,E081,E082,E114	4
chr20	50853643	50853693	E021	1
chr20	50854870	50854950	E118	1
chr20	50855176	50855226	E022	1
chr20	50855850	50855938	E034,E082	2
chr20	50855995	50856045	E051	1
chr20	50857474	50857537	E100	1
chr20	50857538	50857615	E022	1
chr20	50857805	50857871	E086	1
chr20	50857901	50858008	E046,E081	2
chr20	50858809	50859003	E021,E050,E088	3
chr20	50859063	50859659	E003,E006,E007,E008,E017,E021,E032,E033,E034,E046,E050,E051,E055,E059,E081,E082,E083,E086,E088,E089,E090,E091,E092,E093,E097,E114,E118,E119,E122,E123,E124,E126,E128	33
chr20	50859711	50859869	E033,E082,E088	3
chr20	50860493	50860614	E022,E097,E098	3
chr20	50860716	50860789	E090	1
chr20	50861193	50861243	E021	1
chr20	50862013	50862071	E093	1
chr20	50863004	50863084	E021	1
chr20	50863957	50864009	E007	1
chr20	50864147	50864197	E022	1
chr20	50864831	50864885	E127	1
chr20	50864964	50865018	E127	1
chr20	50866278	50866336	E086	1
chr20	50867550	50868225	E081,E082,E118,E123,E125	5
chr20	50869107	50869646	E006,E007,E022,E051,E086,E088,E097,E114,E126	9
chr20	50869682	50869880	E082,E086,E093,E097	4
chr20	50870185	50870250	E093	1
chr20	50870263	50870391	E017,E128	2
chr20	50870576	50870672	E022	1
chr20	50871473	50871558	E114	1
chr20	50871737	50871797	E086	1
chr20	50871975	50872109	E017	1
chr20	50872303	50872357	E033	1
chr20	50872400	50872450	E088	1
chr20	50872699	50872749	E091	1
chr20	50873039	50873307	E003,E008,E021,E022,E088,E114	6
chr20	50873573	50873633	E125	1
chr20	50873982	50874022	E086	1
chr20	50874759	50874872	E022	1
chr20	50875258	50875342	E088	1
chr20	50875438	50875641	E088	1
chr20	50875643	50875703	E006	1
chr20	50875719	50875797	E088	1
chr20	50875837	50876567	E006,E021,E080,E088,E089,E094,E117	7
chr20	50876640	50876736	E006,E088,E127	3
chr20	50877366	50877426	E029	1
chr20	50878146	50878248	E088,E126	2
chr20	50878500	50878615	E021,E022	2
chr20	50879799	50879849	E090	1
chr20	50880006	50880091	E090	1
chr20	50880173	50880791	E088,E089,E090,E092	4
chr20	50882267	50882379	E088	1
chr20	50883032	50883072	E086	1
chr20	50883487	50883749	E088,E094,E109,E118	4
chr20	50883873	50884072	E088	1
chr20	50884759	50885254	E006,E017,E022,E057,E059,E088,E120,E121,E125,E126,E127,E128	12
chr20	50885322	50885638	E086,E088	2
chr20	50885732	50886510	E006,E050,E051,E055,E059,E081,E082,E083,E086,E088,E089,E090,E092,E093,E100,E120,E123,E126	18
chr20	50886593	50886635	E086	1
chr20	50886784	50887596	E006,E086,E088,E089,E090,E128	6
chr20	50887846	50887890	E080	1
chr20	50888399	50888449	E022	1
chr20	50888728	50888788	E125	1
chr20	50889913	50889953	E086	1
chr20	50891226	50892410	E004,E006,E059,E080,E081,E083,E084,E085,E086,E088,E089,E090,E091,E092,E114,E118,E126,E127	18
chr20	50892486	50892536	E090	1
chr20	50892751	50892805	E081	1
chr20	50892999	50893065	E005	1
chr20	50893621	50893671	E022	1
chr20	50895997	50896047	E090	1
chr20	50896180	50896220	E086	1
chr20	50896277	50896743	E006,E057,E059,E088,E089,E090,E091,E123,E125,E126,E128	11
chr20	50896860	50896962	E090	1
chr20	50897596	50897671	E118	1
chr20	50899434	50899484	E022	1
chr20	50899532	50899582	E022	1
chr20	50900639	50900689	E092	1
chr20	50900720	50900980	E088	1
chr20	50901035	50901155	E088	1
chr20	50901778	50901858	E021	1
chr20	50901919	50902022	E021	1
chr20	50902434	50902478	E097	1
chr20	50902962	50903017	E022	1
chr20	50903735	50903785	E022	1
chr20	50904256	50904306	E084	1
chr20	50904825	50904875	E022	1
chr20	50905067	50905117	E114	1
chr20	50905689	50905769	E080	1
chr20	50905928	50905968	E034	1
chr20	50906013	50906198	E082,E119,E123	3
chr20	50906325	50906444	E022,E089,E123	3
chr20	50906531	50906989	E003,E082,E083,E088,E089,E090,E092,E122,E123	9
chr20	50907033	50907192	E082,E089,E090,E123	4
chr20	50907206	50908111	E004,E006,E007,E021,E022,E080,E081,E082,E083,E088,E089,E090,E093,E121,E123,E125,E128	17
chr20	50908181	50908231	E082	1
chr20	50908557	50908611	E127	1
chr20	50908755	50908814	E021,E022	2
chr20	50910000	50910143	E034,E118	2
chr20	50910383	50910482	E007,E122	2
chr20	50910520	50910999	E003,E005,E006,E088,E094,E117,E122,E126	8
chr20	50911693	50911739	E086	1
chr20	50911998	50912616	E006,E017,E057,E088,E094,E117,E118	7
chr20	50912716	50912813	E088	1
chr20	50912861	50913667	E006,E081,E082,E086,E088,E097,E118	7
chr20	50913712	50913765	E088	1
chr20	50913838	50914152	E006,E081,E082,E086,E088,E089,E114	7
chr20	50914268	50914328	E006	1
chr20	50914432	50914492	E005	1
chr20	50914505	50914558	E091	1
chr20	50914751	50914823	E034,E089,E125	3
chr20	50915233	50915355	E088	1
chr20	50915932	50916002	E118	1
chr20	50917827	50917911	E081,E082	2
chr20	50917944	50918037	E082	1
chr20	50918358	50918408	E090	1
chr20	50919199	50919297	E007	1
chr20	50919391	50919620	E080,E081,E123,E126	4
chr20	50919659	50919727	E090	1
chr20	50919889	50920131	E033,E059,E082,E090,E093	5
chr20	50920171	50920211	E034	1
chr20	50920240	50920304	E022	1
chr20	50920363	50920413	E090	1
chr20	50920479	50920564	E088,E089	2
chr20	50920711	50920773	E091	1
chr20	50920906	50920983	E034,E125	2
chr20	50921217	50921267	E082	1
chr20	50921627	50921878	E059,E117	2
chr20	50922386	50922724	E004,E022,E033,E034,E050,E091,E093	7
chr20	50923718	50924112	E022,E034,E050,E123,E125,E128	6
chr20	50924127	50924191	E124	1
chr20	50924511	50924555	E034	1
chr20	50924775	50924825	E022	1
chr20	50925160	50925272	E003	1
chr20	50925413	50925553	E004,E008	2
chr20	50925594	50925641	E086	1
chr20	50925663	50926200	E003,E005,E007,E008,E021,E022,E080,E081,E082,E086,E088,E090	12
chr20	50927331	50927381	E021	1
chr20	50927576	50927682	E021,E022	2
chr20	50927685	50928204	E003,E004,E008,E017,E021,E022,E081,E082,E083	9
chr20	50928645	50929232	E003,E004,E005,E006,E007,E008,E017,E021,E022,E028,E029,E032,E033,E034,E046,E050,E051,E055,E056,E057,E059,E080,E081,E082,E083,E084,E085,E086,E088,E089,E090,E091,E092,E093,E094,E097,E098,E100,E109,E114,E116,E117,E118,E119,E120,E121,E122,E123,E124,E125,E126,E127,E128	53
chr20	50929235	50929366	E006,E083	2
chr20	50929409	50929449	E034	1
chr20	50929587	50929646	E089	1
chr20	50929709	50929759	E082	1
chr20	50929779	50930348	E003,E004,E005,E006,E007,E008,E017,E021,E022,E028,E034,E056,E057,E059,E080,E081,E082,E083,E084,E086,E088,E089,E090,E091,E092,E093,E094,E097,E098,E100,E109,E114,E118,E120,E121,E122,E125,E126,E127,E128	40
chr20	50930349	50930543	E090,E114	2
chr20	50930912	50931015	E007,E021	2
chr20	50931801	50931891	E120	1
chr20	50933147	50933321	E022,E118,E123	3
chr20	50933410	50933460	E114	1
chr20	50933479	50933561	E120	1
chr20	50935230	50935586	E059,E088,E089,E090,E126	5
chr20	50936311	50936355	E097	1
chr20	50936887	50936941	E127	1
chr20	50936987	50937056	E046	1
chr20	50938627	50938708	E081	1
chr20	50939073	50939117	E097	1
chr20	50939290	50939340	E046	1
chr20	50939458	50939508	E007	1
chr20	50939553	50939607	E127	1
chr20	50940051	50940121	E118	1
chr20	50940468	50940520	E007	1
chr20	50941860	50941930	E118	1
chr20	50942003	50942146	E022,E116	2
chr20	50943015	50943067	E090	1
chr20	50944676	50944756	E057	1
chr20	50946474	50946555	E022	1
chr20	50947068	50947125	E022	1
chr20	50947334	50947384	E090	1
chr20	50947525	50947656	E090	1
chr20	50948438	50948488	E114	1
chr20	50948856	50949037	E081	1
chr20	50949186	50949255	E081	1
chr20	50949405	50949633	E081,E082	2
chr20	50950474	50950567	E034,E118	2
chr20	50951625	50951675	E109	1
chr20	50955371	50955421	E082	1
chr20	50955934	50955993	E022	1
chr20	50956602	50956967	E003,E004,E006,E007,E021,E022,E083,E088,E090,E091,E097,E098,E109,E114,E117,E118,E122,E123	18
chr20	50957626	50957715	E021,E022	2
chr20	50957780	50957830	E007	1
chr20	50958039	50958116	E118	1
chr20	50959525	50959707	E033,E034	2
chr20	50959820	50959862	E034	1
chr20	50960231	50960292	E082	1
chr20	50960419	50960469	E089	1
chr20	50961660	50961740	E119	1
chr20	50962270	50962393	E123	1
chr20	50962557	50962607	E022	1
chr20	50962782	50962842	E032,E125	2
chr20	50963481	50963726	E034,E091,E092,E100	4
chr20	50963750	50963850	E022,E033,E034	3
chr20	50963886	50963943	E033,E034	2
chr20	50964017	50964104	E032	1
chr20	50964220	50964322	E005,E022	2
chr20	50964919	50965426	E080,E122,E127	3
chr20	50965505	50965645	E086,E122	2
chr20	50966206	50966276	E122	1
chr20	50966341	50966884	E021,E046,E083,E088,E089,E090,E092,E122	8
chr20	50967016	50967124	E122	1
chr20	50967883	50967937	E127	1
chr20	50968975	50969025	E046	1
chr20	50969171	50969317	E057	1
chr20	50970211	50970261	E007	1
chr20	50973925	50973979	E120	1
chr20	50975259	50975423	E022	1
chr20	50975586	50975858	E022,E081,E082	3
chr20	50977004	50977054	E114	1
chr20	50977977	50978027	E007	1
chr20	50978079	50978162	E089	1
chr20	50978292	50978459	E082,E088,E094,E098,E127	5
chr20	50979632	50979688	E021	1
chr20	50980776	50980852	E086	1
chr20	50981035	50981085	E082	1
chr20	50981149	50981199	E082	1
chr20	50981339	50981390	E050	1
chr20	50981483	50981592	E089,E090	2
chr20	50981626	50982025	E088,E089,E090,E126	4
chr20	50982161	50982311	E090,E118	2
chr20	50982504	50982554	E022	1
chr20	50983289	50983339	E083	1
chr20	50983596	50983646	E007	1
chr20	50983820	50983900	E123	1
chr20	50984319	50984561	E059,E090,E094,E126	4
chr20	50985000	50985040	E034	1
chr20	50985588	50985645	E126	1
chr20	50986077	50986127	E092	1
chr20	50986907	50986947	E034	1
chr20	50988688	50988768	E123	1
chr20	50988842	50988943	E094,E117,E126	3
chr20	50988986	50989040	E098	1
chr20	50989372	50989416	E097	1
chr20	50989662	50989712	E021	1
chr20	50989716	50989927	E091	1
chr20	50990302	50990619	E021,E086,E091,E098	4
chr20	50991386	50991465	E006	1
chr20	50991680	50991720	E086	1
chr20	50992154	50992255	E091,E093	2
chr20	50992414	50992464	E021	1
chr20	50992630	50992680	E007	1
chr20	50993731	50993781	E007	1
chr20	50995421	50995471	E021	1
chr20	50995670	50995710	E034	1
chr20	50996163	50996213	E022	1
chr20	50996224	50996715	E003,E004,E006,E007,E008,E017,E021,E022,E032,E033,E034,E046,E051,E055,E056,E059,E080,E081,E082,E083,E084,E085,E086,E088,E089,E090,E091,E092,E093,E094,E097,E098,E109,E114,E116,E117,E118,E120,E121,E122,E123,E126	42
chr20	50997585	50997641	E032	1
chr20	50997959	50998019	E006	1
chr20	50998276	50998330	E033	1
chr20	50998881	50998921	E086	1
chr20	50999145	50999778	E088,E094,E097,E118	4
chr20	51000659	51000823	E088,E097	2
chr20	51000911	51000961	E088	1
chr20	51001028	51001078	E088	1
chr20	51001123	51001173	E021	1
chr20	51001249	51001338	E021	1
chr20	51002576	51002663	E124	1
chr20	51003880	51003970	E127	1
chr20	51004259	51004359	E117	1
chr20	51005667	51005727	E006,E086	2
chr20	51005872	51005960	E022	1
chr20	51006222	51006467	E081	1
chr20	51006623	51006673	E022	1
chr20	51006684	51006748	E124	1
chr20	51006796	51006875	E034,E124	2
chr20	51009693	51009865	E004,E022,E124	3
chr20	51010852	51010902	E022	1
chr20	51011621	51011671	E017	1
chr20	51012056	51012173	E080,E088,E094	3
chr20	51015940	51015980	E034	1
chr20	51016059	51016123	E034	1
chr20	51016577	51016756	E046,E124	2
chr20	51016975	51017031	E091	1
chr20	51017224	51017285	E034	1
chr20	51017310	51017380	E118	1
chr20	51017646	51017686	E086	1
chr20	51017769	51018253	E006,E034,E086,E088,E126	5
chr20	51018948	51019827	E006,E034,E046,E057,E116,E126	6
chr20	51019852	51019906	E120	1
chr20	51020119	51020159	E034	1
chr20	51020267	51020307	E034	1
chr20	51020795	51020897	E034,E098	2
chr20	51021205	51021859	E004,E033,E034,E046,E059	5
chr20	51021870	51022894	E006,E029,E032,E033,E034,E046,E050,E059,E082,E088,E093,E094,E116,E124,E126	15
chr20	51023012	51023249	E034,E124	2
chr20	51023283	51023347	E034,E124	2
chr20	51023526	51023613	E123	1
chr20	51023654	51024088	E029,E059,E124,E126	4
chr20	51025170	51025220	E034	1
chr20	51025256	51025415	E084,E094	2
chr20	51025480	51025534	E033	1
chr20	51025728	51025801	E006,E007,E034	3
chr20	51025836	51026087	E033,E034,E046,E094	4
chr20	51026118	51028002	E004,E005,E006,E007,E017,E022,E029,E033,E034,E046,E050,E051,E057,E059,E080,E083,E084,E085,E086,E088,E089,E090,E092,E093,E097,E098,E109,E120,E121,E123,E124,E125,E126,E128	34
chr20	51028106	51028168	E006,E034	2
chr20	51028229	51028631	E006,E007,E034,E046,E120,E121	6
chr20	51029026	51029066	E034	1
chr20	51029148	51029202	E034	1
chr20	51029466	51029527	E033,E034	2
chr20	51029629	51029700	E128	1
chr20	51030170	51030210	E086	1
chr20	51031575	51031726	E006	1
chr20	51031795	51031942	E006	1
chr20	51032666	51032757	E032,E034	2
chr20	51033006	51033060	E046	1
chr20	51034258	51034342	E082	1
chr20	51034573	51034613	E086	1
chr20	51034753	51034807	E098	1
chr20	51035683	51035733	E021	1
chr20	51036533	51036672	E034,E118	2
chr20	51037317	51037620	E086,E088,E090,E092,E098,E125,E126,E128	8
chr20	51037631	51037681	E017	1
chr20	51037781	51037860	E088	1
chr20	51037872	51037922	E007	1
chr20	51038186	51038333	E017,E022,E098	3
chr20	51038374	51042366	E004,E006,E007,E008,E017,E021,E029,E034,E046,E050,E051,E057,E059,E081,E082,E083,E084,E085,E086,E088,E089,E090,E091,E092,E100,E109,E114,E118,E120,E121,E123,E124,E125,E126,E128	35
chr20	51042397	51042767	E007,E021,E022,E086,E088,E089,E090,E091,E126	9
chr20	51042779	51042853	E021,E088	2
chr20	51043315	51043432	E007,E021,E057	3
chr20	51043445	51043694	E004,E006,E008,E021,E022,E034,E057,E093	8
chr20	51044511	51044583	E118	1
chr20	51045169	51045209	E034	1
chr20	51045410	51045464	E100	1
chr20	51045481	51045531	E017	1
chr20	51045950	51046010	E125	1
chr20	51046086	51046140	E033	1
chr20	51046636	51046686	E022	1
chr20	51046766	51046834	E127	1
chr20	51046948	51047002	E098	1
chr20	51047473	51047627	E021,E022,E086	3
chr20	51048723	51048783	E126	1
chr20	51049257	51049999	E022,E088,E089,E098,E100,E120,E126	7
chr20	51050022	51050179	E118	1
chr20	51050211	51050887	E088,E118,E120,E121,E126	5
chr20	51051143	51051291	E124	1
chr20	51051654	51051754	E118	1
chr20	51052969	51053019	E021	1
chr20	51053464	51053534	E118	1
chr20	51053712	51053762	E088	1
chr20	51053781	51053883	E004,E032,E046	3
chr20	51054348	51054425	E022,E124	2
chr20	51054813	51055566	E003,E004,E021,E022,E033,E034,E046,E088,E089,E091,E093,E109	12
chr20	51055765	51055815	E109	1
chr20	51055998	51056048	E022	1
chr20	51056050	51056184	E004,E021,E116	3
chr20	51056650	51056700	E022	1
chr20	51057340	51057400	E034	1
chr20	51057405	51057588	E059,E094,E126	3
chr20	51058027	51058235	E088,E090,E126	3
chr20	51058288	51058648	E003,E059,E090,E118	4
chr20	51058867	51058917	E090	1
chr20	51059011	51059162	E021,E090	2
chr20	51059210	51059733	E086,E089,E090	3
chr20	51059770	51059829	E090	1
chr20	51059944	51060395	E051,E081,E089,E090	4
chr20	51060458	51060519	E034	1
chr20	51060829	51061225	E090,E125,E126	3
chr20	51061328	51061416	E034,E090,E126	3
chr20	51062719	51062848	E119	1
chr20	51063115	51064034	E006,E007,E017,E021,E034,E050,E080,E083,E086,E093,E117,E120,E121,E122,E123,E125,E128	17
chr20	51065064	51065104	E086	1
chr20	51065123	51065239	E098,E118	2
chr20	51067473	51068061	E007,E059,E100,E121,E125,E128	6
chr20	51068325	51068498	E059	1
chr20	51069295	51069345	E050	1
chr20	51070238	51070360	E059,E128	2
chr20	51070510	51070611	E098	1
chr20	51071099	51071191	E017,E128	2
chr20	51071223	51071591	E006,E007,E017,E021,E059,E086,E088,E089,E090,E120,E121,E125,E126,E128	14
chr20	51071715	51071775	E006	1
chr20	51071858	51071918	E125	1
chr20	51072123	51072215	E007,E126	2
chr20	51072821	51072883	E125	1
chr20	51073616	51073666	E088	1
chr20	51073903	51073953	E083	1
chr20	51073954	51073994	E034	1
chr20	51074393	51074637	E006,E017,E046,E051,E057,E059,E120,E121,E125,E126,E128	11
chr20	51076627	51076667	E086	1
chr20	51077660	51077724	E034	1
chr20	51077726	51077864	E033,E098	2
chr20	51078121	51078594	E006,E008,E021,E059,E081,E082,E086,E088,E125	9
chr20	51078755	51078795	E086	1
chr20	51079650	51079742	E088	1
chr20	51080494	51080542	E034	1
chr20	51081155	51081383	E021,E022,E121,E125,E128	5
chr20	51081762	51081822	E003	1
chr20	51082573	51082866	E081,E082	2
chr20	51083419	51083482	E082	1
chr20	51083483	51083603	E081	1
chr20	51083612	51083662	E007	1
chr20	51084512	51084566	E128	1
chr20	51084776	51084840	E124	1
chr20	51085601	51085691	E082,E091	2
chr20	51085712	51086026	E004,E005,E021,E057,E084,E086,E091,E094,E109,E120,E121	11
chr20	51086051	51086111	E125	1
chr20	51087217	51087401	E006,E088,E126,E128	4
chr20	51087669	51087967	E005,E081,E082	3
chr20	51088217	51088284	E127	1
chr20	51088373	51088423	E022	1
chr20	51088829	51088869	E086	1
chr20	51088944	51088994	E022	1
chr20	51089029	51089085	E007,E034	2
chr20	51089100	51089150	E089	1
chr20	51089519	51089583	E007	1
chr20	51089671	51089711	E086	1
chr20	51089766	51089820	E098	1
chr20	51089838	51090053	E081,E086,E120,E121	4
chr20	51091692	51091773	E118	1
chr20	51092684	51092734	E022	1
chr20	51093022	51093080	E022	1
chr20	51093203	51093253	E091	1
chr20	51093629	51093699	E118	1
chr20	51093749	51093799	E021	1
chr20	51093923	51093983	E034	1
chr20	51094864	51095160	E088	1
chr20	51096324	51096444	E124	1
chr20	51097716	51098864	E006,E017,E022,E034,E059,E080,E081,E082,E083,E084,E086,E088,E089,E090,E091,E092,E122,E123,E126	19
chr20	51099074	51099321	E059	1
chr20	51099474	51099588	E121	1
chr20	51100027	51100077	E088	1
chr20	51100262	51100341	E121	1
chr20	51100763	51101440	E003,E004,E006,E007,E017,E057,E059,E088,E117,E120,E121,E125,E126,E127,E128	15
chr20	51101681	51101773	E017,E121	2
chr20	51102097	51102332	E059,E120,E121,E127	4
chr20	51104526	51104799	E017,E059,E088,E125	4
chr20	51104979	51105044	E088	1
chr20	51106845	51107921	E004,E005,E006,E007,E017,E021,E022,E056,E057,E059,E083,E084,E086,E088,E114,E117,E118,E120,E121,E122,E125,E126,E127,E128	24
chr20	51108029	51108092	E122	1
chr20	51108784	51108900	E006,E122	2
chr20	51109239	51109302	E122	1
chr20	51109305	51111384	E005,E006,E007,E017,E021,E029,E033,E034,E050,E051,E055,E056,E057,E080,E083,E084,E085,E086,E088,E089,E090,E091,E092,E094,E097,E098,E100,E109,E117,E120,E121,E122,E124,E125,E126,E127,E128	37
chr20	51111441	51111558	E006	1
chr20	51111745	51111859	E118,E125,E128	3
chr20	51112264	51112326	E006	1
chr20	51112652	51112692	E086	1
chr20	51112829	51113089	E017,E084,E088,E100,E120,E121,E126	7
chr20	51113777	51113827	E021	1
chr20	51113859	51114036	E004,E122	2
chr20	51114233	51114585	E006,E017,E057,E098,E120,E121,E122,E125,E126,E128	10
chr20	51115433	51115483	E093	1
chr20	51115734	51115830	E017,E090	2
chr20	51116047	51116389	E089,E090,E126	3
chr20	51116418	51116493	E003	1
chr20	51116587	51117146	E007,E008,E021,E022,E059,E080,E081,E082,E084,E085,E086,E090,E093,E122	14
chr20	51117713	51117780	E022,E082	2
chr20	51117850	51117900	E093	1
chr20	51118172	51118222	E021	1
chr20	51118541	51118731	E008,E021,E022	3
chr20	51118871	51119000	E082	1
chr20	51119131	51119199	E022	1
chr20	51120523	51120659	E022,E121,E128	3
chr20	51125346	51125453	E082	1
chr20	51125498	51125738	E081,E082	2
chr20	51125831	51125937	E082	1
chr20	51126271	51126311	E034	1
chr20	51126815	51126987	E022,E100,E126	3
chr20	51127014	51127094	E119	1
chr20	51127935	51128007	E046	1
chr20	51129116	51129179	E007,E125	2
chr20	51129205	51129255	E082	1
chr20	51129338	51129423	E080,E118	2
chr20	51130141	51130195	E098	1
chr20	51130345	51130634	E004,E021,E022,E081,E082,E088,E094,E120,E128	9
chr20	51130982	51131032	E022	1
chr20	51131418	51131471	E021	1
chr20	51131895	51131945	E022	1
chr20	51133728	51133788	E005	1
chr20	51133886	51133936	E082	1
chr20	51134041	51134131	E123,E127	2
chr20	51135360	51135664	E006,E116,E125,E128	4
chr20	51135833	51136009	E022,E116	2
chr20	51136824	51136878	E127	1
chr20	51138419	51138469	E021	1
chr20	51140438	51140503	E124	1
chr20	51140741	51140791	E088	1
chr20	51141074	51141128	E120	1
chr20	51141511	51141699	E006,E017,E057,E120,E121,E122,E125,E128	8
chr20	51143117	51143167	E088	1
chr20	51143437	51143524	E120	1
chr20	51143997	51144051	E007	1
chr20	51145366	51145454	E006,E088	2
chr20	51145707	51145757	E021	1
chr20	51145867	51147172	E006,E007,E017,E081,E086,E088,E118,E125,E126,E128	10
chr20	51147209	51147455	E081,E082,E088	3
chr20	51147495	51147645	E088	1
chr20	51148151	51148205	E127	1
chr20	51149126	51149179	E017	1
chr20	51149287	51149337	E007	1
chr20	51149484	51149546	E005	1
chr20	51150105	51150226	E118	1
chr20	51150306	51150360	E127	1
chr20	51151119	51151539	E082,E088,E090	3
chr20	51152677	51152885	E088,E120,E121	3
chr20	51152981	51153046	E121	1
chr20	51153105	51153155	E017	1
chr20	51153347	51154025	E006,E017,E081,E120,E121,E125,E126,E128	8
chr20	51154313	51154363	E021	1
chr20	51155349	51155463	E021,E022,E083	3
chr20	51155495	51155590	E090	1
chr20	51156233	51156283	E084	1
chr20	51156388	51156438	E085	1
chr20	51156475	51157819	E003,E004,E021,E051,E080,E082,E084,E085,E086,E109,E114,E116,E117,E118,E120,E121,E125,E128	18
chr20	51157989	51158058	E022	1
chr20	51158083	51158360	E022,E082,E088	3
chr20	51158410	51159328	E081,E082,E086,E088,E125	5
chr20	51159460	51159510	E082	1
chr20	51160387	51160427	E086	1
chr20	51166639	51166740	E123	1
chr20	51168067	51168147	E119	1
chr20	51168300	51168397	E022	1
chr20	51168476	51168630	E021,E057	2
chr20	51168710	51169646	E003,E005,E006,E008,E017,E021,E022,E028,E057,E086,E089,E091,E119,E120,E121,E125,E126,E127,E128	19
chr20	51169735	51169933	E081,E082,E086	3
chr20	51169991	51170065	E081	1
chr20	51171070	51171120	E082	1
chr20	51171599	51172233	E081,E082,E125	3
chr20	51174196	51174246	E021	1
chr20	51175152	51175202	E022	1
chr20	51176444	51176498	E127	1
chr20	51178776	51178826	E046	1
chr20	51180202	51180338	E125,E128	2
chr20	51180470	51180520	E091	1
chr20	51181003	51181588	E005,E021,E083,E091,E127	5
chr20	51181737	51181791	E033	1
chr20	51182154	51182252	E033,E089	2
chr20	51182253	51182572	E005,E057	2
chr20	51183044	51183124	E057	1
chr20	51183542	51183736	E004,E005	2
chr20	51184063	51184117	E098	1
chr20	51184306	51184356	E022	1
chr20	51184454	51184508	E098	1
chr20	51184949	51184989	E086	1
chr20	51185373	51185443	E118	1
chr20	51185838	51186005	E006,E029,E125,E128	4
chr20	51187201	51187255	E033	1
chr20	51187451	51187536	E124	1
chr20	51187968	51188032	E080	1
chr20	51188114	51188168	E098	1
chr20	51188579	51188671	E097	1
chr20	51189190	51189258	E021	1
chr20	51189298	51189484	E003,E021,E022,E057,E059,E088,E121,E125,E126,E128	10
chr20	51189492	51189560	E034	1
chr20	51190243	51190488	E021,E059,E086,E114,E118	5
chr20	51193133	51193213	E086,E123	2
chr20	51194394	51194483	E032,E033	2
chr20	51194648	51194698	E092	1
chr20	51195160	51195389	E091	1
chr20	51195900	51195970	E118	1
chr20	51196119	51196179	E003	1
chr20	51196437	51196487	E114	1
chr20	51198041	51198111	E118	1
chr20	51198629	51198686	E021	1
chr20	51198934	51199118	E021,E022	2
chr20	51199252	51199302	E090	1
chr20	51199305	51199511	E021,E022,E080	3
chr20	51199738	51199787	E097	1
chr20	51200191	51200241	E007	1
chr20	51201220	51201270	E046	1
chr20	51201431	51201678	E004	1
chr20	51201857	51201917	E005	1
chr20	51201994	51202087	E007,E123	2
chr20	51202098	51202148	E017	1
chr20	51203335	51203503	E057	1
chr20	51204236	51204276	E034	1
chr20	51204800	51204888	E086	1
chr20	51204951	51205059	E059	1
chr20	51206618	51207047	E021,E080,E089,E090,E098,E100,E120,E121,E126	9
chr20	51207146	51207240	E118,E121	2
chr20	51207310	51207364	E127	1
chr20	51207708	51207758	E021	1
chr20	51207787	51207831	E080	1
chr20	51209251	51209371	E120	1
chr20	51209715	51209765	E090	1
chr20	51210237	51210551	E021,E057,E086,E120,E121,E126	6
chr20	51211153	51211203	E021	1
chr20	51211863	51211944	E006	1
chr20	51212078	51212419	E004,E006,E029,E034,E088,E123,E125	7
chr20	51212850	51213232	E094,E118,E120,E127	4
chr20	51213261	51213315	E120	1
chr20	51213706	51213766	E125	1
chr20	51213904	51213967	E021,E120	2
chr20	51214922	51214997	E118	1
chr20	51215750	51215810	E125	1
chr20	51216629	51216679	E022	1
chr20	51217350	51217514	E124	1
chr20	51218163	51218524	E004,E021,E089,E090,E098,E100,E120,E121,E126	9
chr20	51218585	51218648	E090	1
chr20	51218853	51218907	E021,E098	2
chr20	51218987	51219124	E090,E125	2
chr20	51219422	51219522	E094	1
chr20	51219554	51219674	E100,E127	2
chr20	51222130	51222180	E007	1
chr20	51223162	51223216	E120	1
chr20	51223743	51223793	E088	1
chr20	51226822	51226862	E034	1
chr20	51228453	51228503	E088	1
chr20	51228721	51228838	E120	1
chr20	51228895	51229027	E004,E032,E088	3
chr20	51229724	51229807	E032,E126	2
chr20	51230172	51230402	E120,E126	2
chr20	51230607	51231000	E081,E082,E118,E120,E121,E125,E126,E128	8
chr20	51231520	51231570	E082	1
chr20	51232017	51232130	E059,E086,E090	3
chr20	51232248	51232327	E007	1
chr20	51232498	51232648	E081,E082	2
chr20	51232715	51232765	E082	1
chr20	51232882	51232946	E086,E088	2
chr20	51232956	51233014	E090	1
chr20	51233090	51233222	E021,E082	2
chr20	51233302	51233531	E003,E008,E021,E022,E033,E088	6
chr20	51233552	51233613	E090	1
chr20	51233840	51233897	E022	1
chr20	51234215	51234306	E007,E090	2
chr20	51234366	51234520	E081,E082	2
chr20	51234708	51235062	E081,E082,E090	3
chr20	51235367	51236071	E005,E007,E008,E033,E034,E081,E082,E086,E088,E090,E116	11
chr20	51236423	51236590	E008,E021,E034,E121	4
chr20	51236669	51236804	E004,E021	2
chr20	51236944	51237017	E100	1
chr20	51237184	51237224	E034	1
chr20	51237402	51237456	E051	1
chr20	51237849	51237938	E109,E127	2
chr20	51238023	51238271	E093,E120,E121	3
chr20	51238317	51238508	E120,E121	2
chr20	51238568	51239063	E004,E005,E086,E091,E120,E121,E126,E128	8
chr20	51239348	51239428	E006	1
chr20	51239559	51239609	E032	1
chr20	51240322	51240380	E022	1
chr20	51240800	51241132	E005,E007,E022,E091,E120	5
chr20	51242965	51243019	E081	1
chr20	51243321	51243381	E097	1
chr20	51243592	51243815	E007,E124	2
chr20	51247103	51247164	E034	1
chr20	51247688	51247728	E034	1
chr20	51248111	51248161	E082	1
chr20	51248175	51248255	E116	1
chr20	51248474	51248596	E007,E034	2
chr20	51251228	51251321	E098	1
chr20	51251452	51251492	E086	1
chr20	51251915	51251965	E082	1
chr20	51252103	51252250	E081,E082,E088	3
chr20	51252305	51252355	E007	1
chr20	51253553	51253648	E021,E022	2
chr20	51253859	51254067	E080	1
chr20	51256977	51257047	E118	1
chr20	51257982	51258032	E007	1
chr20	51258316	51258366	E082	1
chr20	51258507	51258587	E123	1
chr20	51259458	51259563	E022	1
chr20	51259769	51259893	E081	1
chr20	51260521	51260607	E007	1
chr20	51260822	51260895	E017	1
chr20	51263670	51263765	E091	1
chr20	51264828	51264910	E007	1
chr20	51265489	51265590	E090	1
chr20	51265667	51265721	E126	1
chr20	51266309	51266767	E057,E094,E119	3
chr20	51266816	51266866	E022	1
chr20	51267371	51267535	E006,E022,E098,E118	4
chr20	51267853	51267978	E088	1
chr20	51267997	51268047	E092	1
chr20	51268089	51268202	E006,E088,E092	3
chr20	51268308	51268409	E006,E034	2
chr20	51268671	51268725	E127	1
chr20	51268871	51269183	E029,E032,E033,E046,E116,E119,E124	7
chr20	51269227	51269332	E029	1
chr20	51269442	51269496	E100	1
chr20	51269990	51270044	E127	1
chr20	51270908	51270948	E086	1
chr20	51271179	51271333	E029,E086,E094,E125	4
chr20	51271560	51272418	E081,E082,E086,E088,E092,E126	6
chr20	51272504	51272554	E088	1
chr20	51272652	51272702	E022	1
chr20	51273304	51273442	E091,E121,E125	3
chr20	51273689	51273745	E088	1
chr20	51275315	51275365	E121	1
chr20	51277201	51277251	E032	1
chr20	51277911	51277978	E007	1
chr20	51278593	51278643	E093	1
chr20	51279513	51279573	E029	1
chr20	51279972	51280067	E089	1
chr20	51280651	51280713	E022	1
chr20	51281071	51281164	E088	1
chr20	51282953	51282993	E034	1
chr20	51283236	51283290	E127	1
chr20	51283855	51283905	E017	1
chr20	51284778	51284832	E098	1
chr20	51285268	51285403	E082,E086	2
chr20	51285485	51285559	E125	1
chr20	51286188	51286278	E022,E088	2
chr20	51286714	51286767	E021	1
chr20	51287590	51287681	E119	1
chr20	51287746	51287880	E082	1
chr20	51288922	51289105	E081,E082	2
chr20	51289181	51289249	E088	1
chr20	51289718	51289775	E021,E082	2
chr20	51289785	51289839	E128	1
chr20	51290643	51290784	E005,E082,E091	3
chr20	51291846	51291896	E090	1
chr20	51291925	51292497	E003,E021,E022,E029,E088,E098,E100,E117,E124,E127	10
chr20	51292535	51292579	E097	1
chr20	51292688	51292800	E008,E021	2
chr20	51292821	51293138	E003,E004,E008,E021,E022,E029,E033,E081,E088,E093,E124	11
chr20	51293178	51293260	E003	1
chr20	51293295	51293519	E008,E021,E022,E088,E093,E100	6
chr20	51293661	51294300	E081,E082,E088,E091,E124	5
chr20	51294354	51294481	E088	1
chr20	51294802	51294852	E022	1
chr20	51295146	51295196	E088	1
chr20	51295829	51295889	E005	1
chr20	51297235	51297366	E004,E007	2
chr20	51298019	51298209	E094,E125	2
chr20	51298713	51299176	E029,E032,E046,E088,E124	5
chr20	51299276	51299326	E114	1
chr20	51300421	51300700	E029,E124	2
chr20	51300763	51300883	E022,E081	2
chr20	51301269	51301323	E127	1
chr20	51301503	51301553	E007	1
chr20	51301559	51301687	E082,E088,E090,E092,E121,E126,E128	7
chr20	51301716	51301795	E017	1
chr20	51301898	51301982	E006	1
chr20	51302065	51302147	E033	1
chr20	51302149	51302222	E088	1
chr20	51303904	51303982	E007	1
chr20	51304213	51304270	E033	1
chr20	51304872	51304924	E007	1
chr20	51304971	51305021	E082	1
chr20	51305150	51305204	E033	1
chr20	51307554	51307631	E124	1
chr20	51307834	51307884	E021	1
chr20	51309406	51309458	E007	1
chr20	51310605	51310681	E127	1
chr20	51311484	51311585	E022	1
chr20	51312367	51312417	E007	1
chr20	51312821	51312871	E082	1
chr20	51314684	51314829	E057,E119	2
chr20	51314849	51314899	E022	1
chr20	51315060	51315141	E098	1
chr20	51316908	51317013	E118	1
chr20	51317450	51317538	E008	1
chr20	51318500	51318550	E022	1
chr20	51318786	51318941	E088	1
chr20	51319222	51319335	E021,E094	2
chr20	51319783	51319846	E127	1
chr20	51320214	51320343	E003,E021	2
chr20	51320789	51320845	E098	1
chr20	51321262	51321342	E119	1
chr20	51322865	51322915	E022	1
chr20	51323108	51323206	E021	1
chr20	51323494	51323534	E086	1
chr20	51324883	51324972	E088	1
chr20	51325741	51325854	E021,E127	2
chr20	51325969	51326029	E122	1
chr20	51326477	51326553	E127	1
chr20	51329097	51329177	E119	1
chr20	51332330	51332407	E124	1
chr20	51333382	51333452	E118	1
chr20	51333510	51333780	E088,E090,E127	3
chr20	51334567	51334679	E124	1
chr20	51336449	51336559	E082	1
chr20	51336911	51336986	E005	1
chr20	51337032	51337079	E086	1
chr20	51337346	51337396	E084	1
chr20	51337806	51337860	E127	1
chr20	51339456	51339650	E022,E086,E090	3
chr20	51339673	51339767	E081,E086,E088,E090	4
chr20	51339955	51340092	E006,E090	2
chr20	51340415	51340465	E021	1
chr20	51340852	51341137	E006,E022,E088,E124	4
chr20	51341146	51341445	E006,E086,E088,E091,E118	5
chr20	51341465	51341603	E006,E086	2
chr20	51342173	51342254	E086	1
chr20	51344639	51344699	E003	1
chr20	51346404	51346454	E022	1
chr20	51347304	51347354	E051	1
chr20	51347526	51348121	E003,E004,E005,E007,E008,E021,E022,E081,E082,E086,E088,E091,E092,E094,E098	15
chr20	51349687	51349803	E007,E097	2
chr20	51350765	51350815	E032	1
chr20	51352248	51352298	E051	1
chr20	51354061	51354141	E116	1
chr20	51354404	51354500	E021,E081,E082	3
chr20	51354740	51355191	E081,E082	2
chr20	51355196	51355305	E081,E082,E088	3
chr20	51355360	51355438	E022,E127	2
chr20	51355818	51355868	E022	1
chr20	51356128	51356168	E034	1
chr20	51356775	51356917	E007	1
chr20	51357121	51357244	E081	1
chr20	51358778	51358828	E021	1
chr20	51359106	51359158	E086,E097	2
chr20	51360266	51360316	E022	1
chr20	51360474	51360524	E021	1
chr20	51360854	51361407	E017,E028,E057,E091,E119,E127	6
chr20	51361521	51361669	E082	1
chr20	51361781	51361851	E118	1
chr20	51362121	51362199	E100	1
chr20	51362201	51362261	E005	1
chr20	51362746	51363090	E003,E004,E005,E008,E021,E022,E083,E088	8
chr20	51363295	51363667	E080,E081,E082,E083,E088,E089,E090,E093,E126	9
chr20	51364078	51364132	E098	1
chr20	51364209	51366032	E003,E004,E005,E007,E008,E021,E022,E051,E080,E081,E082,E083,E084,E086,E088,E089,E090,E092,E094,E097,E098,E100,E109,E114,E118,E119,E125,E126,E127	29
chr20	51366120	51366226	E097	1
chr20	51366334	51366388	E098	1
chr20	51366434	51366509	E090,E093	2
chr20	51366682	51366745	E091	1
chr20	51366890	51366982	E081,E090,E127	3
chr20	51368140	51368472	E080,E081,E082,E089,E090,E126	6
chr20	51368693	51368922	E021,E059,E081,E088,E089,E090,E091,E126	8
chr20	51368954	51369037	E059	1
chr20	51369534	51369588	E082	1
chr20	51369630	51369726	E082,E121	2
chr20	51370942	51371254	E006,E125,E126,E127,E128	5
chr20	51371299	51371364	E050	1
chr20	51373934	51374010	E088	1
chr20	51374066	51374295	E088,E091	2
chr20	51374527	51374581	E127	1
chr20	51375311	51375361	E017	1
chr20	51375439	51375497	E046	1
chr20	51376876	51376925	E086	1
chr20	51377395	51377600	E003,E008,E021,E022	4
chr20	51378267	51378916	E006,E080,E094,E100,E125,E126,E128	7
chr20	51379098	51379152	E100	1
chr20	51379484	51379567	E119,E124	2
chr20	51379798	51379848	E080	1
chr20	51379885	51379945	E006	1
chr20	51380406	51380555	E080	1
chr20	51381539	51381661	E118,E125	2
chr20	51381826	51381895	E127	1
chr20	51382353	51382589	E007,E091	2
chr20	51382720	51382892	E091	1
chr20	51382934	51383019	E007	1
chr20	51383074	51383191	E088,E091	2
chr20	51383266	51384301	E007,E081,E082,E083,E088,E089,E090,E100,E126	9
chr20	51384470	51384544	E088	1
chr20	51384617	51384672	E082	1
chr20	51384751	51384805	E082	1
chr20	51384871	51385653	E006,E080,E081,E082,E083,E088,E090,E092,E097,E098,E118,E122	12
chr20	51385764	51385814	E088	1
chr20	51387137	51387195	E080	1
chr20	51387552	51387612	E093	1
chr20	51388105	51388165	E081	1
chr20	51388488	51388538	E089	1
chr20	51390888	51390938	E007	1
chr20	51391145	51391314	E081	1
chr20	51391564	51391614	E021	1
chr20	51391863	51392020	E081	1
chr20	51392492	51392572	E032	1
chr20	51392631	51392685	E081	1
chr20	51393490	51394127	E057,E081,E082,E086,E119,E126,E127	7
chr20	51394135	51394185	E007	1
chr20	51394508	51394558	E051	1
chr20	51394984	51395222	E004,E082	2
chr20	51395771	51395966	E080,E117,E126	3
chr20	51396365	51397604	E089,E090,E100	3
chr20	51398031	51398081	E022	1
chr20	51399274	51399324	E050	1
chr20	51400152	51400212	E125	1
chr20	51400374	51400769	E003,E004,E007,E008,E021,E022,E028,E033,E034,E051,E057,E080,E083,E091,E092,E093,E114,E117,E127,E128	20
chr20	51401657	51401850	E034,E121,E126	3
chr20	51402279	51402580	E028,E083,E088,E089,E090,E091,E100,E119,E126,E127	10
chr20	51403687	51403737	E021	1
chr20	51403916	51404032	E126	1
chr20	51404665	51404853	E081,E082,E126	3
chr20	51404859	51404913	E098	1
chr20	51404916	51405015	E022,E114,E126	3
chr20	51405524	51405637	E021	1
chr20	51405730	51405770	E034	1
chr20	51405948	51406048	E117	1
chr20	51406295	51406380	E109	1
chr20	51406395	51406519	E094	1
chr20	51407702	51407898	E083,E089,E090,E094,E126	5
chr20	51408927	51408967	E086	1
chr20	51409166	51409292	E080,E088	2
chr20	51409296	51409366	E118	1
chr20	51410152	51410206	E033	1
chr20	51411479	51411532	E097	1
chr20	51411983	51412023	E086	1
chr20	51412654	51412971	E046,E081,E086,E093	4
chr20	51413194	51413244	E093	1
chr20	51413286	51413336	E084	1
chr20	51414724	51415171	E081,E082,E088,E092,E094,E098,E117,E119,E124	9
chr20	51415219	51415286	E034,E094	2
chr20	51415446	51415554	E006	1
chr20	51415786	51416028	E080,E081,E088,E089,E126	5
chr20	51416746	51416868	E094	1
chr20	51417266	51417565	E080,E092,E094,E098,E119,E126	6
chr20	51417585	51418536	E021,E022,E080,E081,E082,E086,E088,E090,E092,E094,E098,E109,E126	13
chr20	51418593	51418663	E118	1
chr20	51418708	51418812	E088,E119	2
chr20	51419036	51419167	E118	1
chr20	51419205	51419255	E082	1
chr20	51420137	51420201	E124	1
chr20	51420264	51420304	E086	1
chr20	51420341	51420381	E086	1
chr20	51421027	51421809	E006,E080,E086,E088,E089,E090,E092,E093,E098	9
chr20	51421838	51422894	E021,E022,E080,E086,E088,E092,E094,E098	8
chr20	51422906	51422961	E127	1
chr20	51423268	51423318	E084	1
chr20	51423431	51423491	E003	1
chr20	51423496	51423672	E080,E090,E091,E094,E098	5
chr20	51425053	51425117	E127	1
chr20	51425523	51425804	E022,E034,E080,E090,E097	5
chr20	51425871	51425932	E080	1
chr20	51426159	51426234	E090	1
chr20	51427104	51427154	E090	1
chr20	51427261	51427314	E082	1
chr20	51427355	51427527	E082,E086,E090	3
chr20	51427554	51427853	E007,E021,E081,E082,E086,E089,E090,E097,E127	9
chr20	51428032	51428135	E081,E082	2
chr20	51428895	51429266	E003,E004,E021,E022,E057,E080,E109,E114,E117,E118,E126	11
chr20	51429437	51429487	E007	1
chr20	51430174	51430250	E082	1
chr20	51430677	51430736	E088,E126	2
chr20	51430926	51430976	E082	1
chr20	51431015	51431151	E081,E082,E083	3
chr20	51434070	51434334	E090,E119,E126	3
chr20	51434424	51434490	E124	1
chr20	51434582	51435598	E034,E081,E082,E083,E089,E090,E091	7
chr20	51436271	51436321	E093	1
chr20	51437530	51437580	E093	1
chr20	51437628	51437724	E116	1
chr20	51439605	51439665	E005	1
chr20	51439873	51440140	E028,E057,E086,E116,E119,E128	6
chr20	51441016	51441070	E100	1
chr20	51441326	51441634	E084,E094,E109	3
chr20	51442903	51443141	E094,E109	2
chr20	51443354	51443586	E080,E109	2
chr20	51444157	51444216	E093	1
chr20	51444747	51445043	E059,E118,E119,E126,E128	5
chr20	51445484	51445534	E051	1
chr20	51446361	51446570	E029,E057	2
chr20	51447207	51447261	E100	1
chr20	51448735	51448785	E022	1
chr20	51449367	51449504	E080	1
chr20	51449631	51449681	E046	1
chr20	51450402	51450452	E088	1
chr20	51450519	51450698	E091	1
chr20	51450744	51450861	E091	1
chr20	51451282	51451423	E127	1
chr20	51452327	51452390	E006,E100	2
chr20	51453776	51453934	E126,E128	2
chr20	51454084	51454180	E081,E088	2
chr20	51454393	51454443	E091	1
chr20	51454513	51454563	E093	1
chr20	51454613	51454661	E086	1
chr20	51454939	51455019	E116	1
chr20	51455020	51455070	E088	1
chr20	51455631	51455681	E093	1
chr20	51456016	51456209	E003,E100,E116,E119	4
chr20	51456423	51456499	E004	1
chr20	51456574	51457174	E004,E007,E081	3
chr20	51457183	51457233	E007	1
chr20	51457663	51457713	E007	1
chr20	51458117	51458223	E118	1
chr20	51459381	51459463	E022	1
chr20	51459666	51459717	E007	1
chr20	51460099	51460269	E021,E022	2
chr20	51460403	51460443	E086	1
chr20	51460650	51460716	E081	1
chr20	51461104	51461174	E127	1
chr20	51461445	51461511	E003	1
chr20	51462698	51462782	E118,E119	2
chr20	51463121	51463185	E124	1
chr20	51463526	51464183	E007,E021,E028,E057,E117,E119,E127,E128	8
chr20	51464210	51464278	E127	1
chr20	51464371	51464796	E007,E080,E083,E094,E119	5
chr20	51464825	51464875	E007	1
chr20	51464942	51465015	E094	1
chr20	51465050	51465128	E022,E086	2
chr20	51465917	51466020	E127	1
chr20	51466629	51466777	E088,E126	2
chr20	51467156	51467371	E088,E126	2
chr20	51467739	51467871	E005,E022,E034	3
chr20	51468995	51469671	E007,E080,E088,E089,E090,E091,E094,E097,E098,E125,E128	11
chr20	51469781	51469865	E088	1
chr20	51470642	51470692	E088	1
chr20	51471107	51471285	E088,E094,E098	3
chr20	51475004	51475180	E003,E021,E093	3
chr20	51475550	51476430	E003,E004,E006,E007,E008,E021,E022,E028,E034,E055,E057,E080,E081,E082,E086,E088,E092,E094,E097,E098,E100,E117,E118,E119,E125,E126,E127,E128	28
chr20	51476472	51476606	E125,E127,E128	3
chr20	51477107	51477184	E094	1
chr20	51478763	51478807	E080	1
chr20	51479456	51479531	E089,E090	2
chr20	51480637	51480691	E126	1
chr20	51481066	51481190	E005,E088,E094	3
chr20	51481375	51481433	E083	1
chr20	51481495	51482079	E081,E083,E088,E094,E120,E121,E125,E126,E128	9
chr20	51482100	51482190	E083,E118	2
chr20	51482450	51482508	E007	1
chr20	51482624	51482697	E083	1
chr20	51483752	51483796	E097	1
chr20	51483799	51483888	E051,E086	2
chr20	51483901	51484144	E006,E059,E125,E126,E128	5
chr20	51485423	51485477	E098	1
chr20	51485748	51485798	E021	1
chr20	51485876	51486151	E094,E116	2
chr20	51486155	51486838	E057,E116,E119,E122,E127	5
chr20	51487077	51487117	E086	1
chr20	51488027	51488135	E004,E034	2
chr20	51488652	51488702	E032	1
chr20	51488729	51488860	E086,E093,E127	3
chr20	51490433	51490477	E097	1
chr20	51492383	51492423	E086	1
chr20	51492485	51492545	E006	1
chr20	51492557	51492617	E125	1
chr20	51493854	51493904	E007	1
chr20	51493982	51494042	E005	1
chr20	51494280	51494342	E007	1
chr20	51494472	51494525	E114	1
chr20	51494624	51494706	E109	1
chr20	51494767	51494889	E117	1
chr20	51495172	51495262	E091	1
chr20	51496068	51496108	E086	1
chr20	51496125	51496179	E081	1
chr20	51496885	51497081	E080,E086,E119	3
chr20	51497178	51497255	E080	1
chr20	51497429	51497528	E090	1
chr20	51497643	51497797	E088,E089,E090,E126	4
chr20	51498679	51498746	E034,E082	2
chr20	51500764	51500823	E082	1
chr20	51504185	51504273	E093	1
chr20	51504579	51504684	E119	1
chr20	51504701	51504990	E028,E119,E125,E127,E128	5
chr20	51505769	51506206	E006,E028,E055,E056,E057,E091,E098,E119,E120,E125,E126,E127,E128	13
chr20	51506264	51506380	E033,E126	2
chr20	51507450	51507504	E022	1
chr20	51508929	51508986	E126	1
chr20	51509770	51509865	E021	1
chr20	51509936	51509980	E097	1
chr20	51510855	51510922	E021	1
chr20	51510984	51511034	E088	1
chr20	51511409	51511459	E088	1
chr20	51511603	51511655	E007	1
chr20	51511692	51512164	E006,E007,E051,E082,E088,E089,E090	7
chr20	51512170	51513273	E007,E034,E059,E081,E082,E086,E088,E089,E090,E098,E116,E117,E119,E126	14
chr20	51514706	51514756	E021	1
chr20	51514891	51515048	E119	1
chr20	51515646	51515724	E082	1
chr20	51515755	51515803	E086	1
chr20	51515841	51515996	E046,E081,E082	3
chr20	51517324	51517374	E109	1
chr20	51517567	51517617	E097	1
chr20	51518076	51518126	E007	1
chr20	51518611	51518732	E005,E017	2
chr20	51520568	51520752	E007,E080	2
chr20	51521153	51521203	E022	1
chr20	51521451	51521542	E081,E085	2
chr20	51521581	51521631	E022	1
chr20	51521801	51522454	E003,E004,E007,E021,E022,E080,E081,E082,E088,E118	10
chr20	51523064	51523172	E029	1
chr20	51524018	51524109	E109	1
chr20	51524337	51524433	E082,E121	2
chr20	51524564	51524634	E118	1
chr20	51524777	51524937	E119	1
chr20	51525554	51525642	E057,E125,E126	3
chr20	51525714	51525790	E033	1
chr20	51526141	51526195	E033	1
chr20	51526335	51526428	E022	1
chr20	51527537	51527577	E034	1
chr20	51527959	51528013	E127	1
chr20	51529707	51529777	E118	1
chr20	51529989	51530165	E126	1
chr20	51530186	51530472	E086,E088,E089,E090,E092,E118,E126	7
chr20	51530502	51530845	E080,E086,E098,E118	4
chr20	51531441	51531748	E094,E098,E126	3
chr20	51532270	51532320	E080	1
chr20	51532669	51532757	E118	1
chr20	51532843	51532983	E117	1
chr20	51532996	51533056	E006,E082	2
chr20	51533345	51533424	E088,E089	2
chr20	51534932	51535220	E028,E120,E128	3
chr20	51535618	51535708	E082	1
chr20	51535800	51535850	E085	1
chr20	51536549	51536981	E059,E081,E082,E086	4
chr20	51537159	51537294	E007	1
chr20	51537975	51538035	E021,E086	2
chr20	51538053	51538196	E086,E098	2
chr20	51538930	51540442	E003,E004,E005,E006,E007,E017,E021,E022,E028,E055,E056,E057,E059,E081,E082,E086,E088,E092,E094,E098,E100,E114,E116,E117,E118,E119,E120,E121,E125,E126,E127,E128	32
chr20	51540568	51540716	E007	1
chr20	51540917	51541824	E006,E007,E021,E028,E055,E057,E080,E089,E090,E091,E117,E118,E119,E125,E126,E127	16
chr20	51542856	51543435	E022,E028,E055,E057,E094,E117,E119,E126,E127,E128	10
chr20	51544048	51544153	E021,E028	2
chr20	51544572	51544626	E033	1
chr20	51544840	51544898	E091	1
chr20	51545406	51545468	E021	1
chr20	51545862	51545951	E118	1
chr20	51547215	51547290	E033,E093	2
chr20	51550445	51550495	E021	1
chr20	51550870	51550920	E022	1
chr20	51551076	51551455	E081,E082,E093	3
chr20	51551806	51551994	E028,E119	2
chr20	51552093	51552163	E118	1
chr20	51552388	51552562	E028,E119	2
chr20	51552778	51553489	E028,E057,E080,E081,E082,E088,E119,E125,E126,E128	10
chr20	51553534	51553842	E081,E082	2
chr20	51553988	51554683	E003,E004,E006,E008,E021,E022,E034,E081,E082,E086,E088,E098,E114,E117,E118,E125,E126,E128	18
chr20	51554855	51554966	E004,E021,E088	3
chr20	51555143	51555277	E004,E007	2
chr20	51555546	51555620	E082	1
chr20	51555792	51556112	E081,E082	2
chr20	51556244	51556294	E090	1
chr20	51556540	51556594	E097,E128	2
chr20	51556737	51556903	E097	1
chr20	51556946	51557221	E059,E097	2
chr20	51557497	51557557	E006	1
chr20	51558073	51558123	E082	1
chr20	51558246	51558873	E006,E029,E081,E082,E088,E097,E121,E126,E127	9
chr20	51558927	51559042	E082	1
chr20	51559600	51560467	E004,E006,E022,E028,E055,E056,E057,E059,E083,E084,E088,E089,E090,E092,E093,E094,E098,E100,E109,E117,E118,E119,E120,E121,E125,E126,E127,E128	28
chr20	51560959	51561009	E082	1
chr20	51561488	51561544	E098	1
chr20	51561607	51561657	E093	1
chr20	51561782	51561849	E127	1
chr20	51561963	51562113	E109	1
chr20	51562338	51563529	E028,E057,E082,E098,E109,E116,E117,E118,E119,E127	10
chr20	51564038	51564132	E127	1
chr20	51564177	51564237	E005,E127	2
chr20	51564756	51564816	E006	1
chr20	51565024	51565365	E006,E028,E056,E057,E080,E117,E119,E126,E127	9
chr20	51565376	51565464	E080,E098	2
chr20	51566365	51566419	E127	1
chr20	51567693	51567743	E007	1
chr20	51568347	51568570	E081	1
chr20	51568627	51568847	E022,E117,E118,E124,E127	5
chr20	51569666	51570071	E006,E028,E055,E059,E119,E125,E126,E128	8
chr20	51570664	51570804	E017,E119,E127	3
chr20	51571900	51571963	E021	1
chr20	51572428	51572478	E082	1
chr20	51572974	51573037	E093	1
chr20	51573076	51573141	E033,E126	2
chr20	51573391	51573464	E086	1
chr20	51573874	51573976	E007,E082	2
chr20	51574434	51574490	E007	1
chr20	51574502	51574633	E090	1
chr20	51574790	51575120	E006,E007,E055,E059,E080,E086,E088,E089,E090,E100,E126,E127	12
chr20	51575301	51575361	E006	1
chr20	51575394	51576201	E003,E004,E005,E006,E017,E021,E022,E032,E057,E059,E080,E081,E082,E083,E086,E088,E089,E090,E092,E093,E094,E098,E100,E109,E114,E117,E118,E121,E123,E125,E126,E128	32
chr20	51576816	51576870	E033	1
chr20	51576914	51577015	E007,E034	2
chr20	51577092	51577146	E128	1
chr20	51577981	51578128	E007,E033	2
chr20	51578131	51578203	E088	1
chr20	51578238	51578355	E098	1
chr20	51578740	51578921	E021,E117	2
chr20	51579612	51579722	E090,E119	2
chr20	51579742	51580002	E006,E022,E092,E117,E118,E127	6
chr20	51580397	51580590	E022,E086,E089,E090	4
chr20	51580596	51580679	E080,E090	2
chr20	51580700	51580756	E098	1
chr20	51580759	51580986	E083,E084,E086,E089,E090	5
chr20	51581267	51581924	E028,E057,E086,E117,E127,E128	6
chr20	51581969	51582934	E028,E034,E057,E094,E098,E119,E127	7
chr20	51583125	51583179	E127	1
chr20	51583563	51583723	E057,E119,E127,E128	4
chr20	51583833	51583913	E119	1
chr20	51584403	51584504	E093	1
chr20	51585364	51585414	E091	1
chr20	51585582	51585661	E033,E094	2
chr20	51585694	51585760	E086,E097	2
chr20	51585989	51586089	E007,E033	2
chr20	51586114	51586164	E032	1
chr20	51587059	51587127	E034	1
chr20	51587218	51587332	E117	1
chr20	51587440	51587510	E090	1
chr20	51587538	51588230	E007,E028,E033,E034,E057,E080,E088,E089,E090,E092,E097,E118,E119,E125,E126	15
chr20	51588303	51593167	E003,E004,E005,E006,E007,E008,E021,E022,E028,E032,E033,E034,E046,E050,E051,E055,E057,E059,E080,E081,E082,E083,E084,E085,E086,E088,E089,E090,E091,E092,E093,E094,E097,E098,E100,E109,E114,E116,E117,E118,E119,E121,E123,E125,E126,E127,E128	47
chr20	51593185	51596378	E003,E006,E007,E021,E022,E028,E050,E051,E057,E083,E086,E088,E089,E090,E091,E092,E097,E100,E116,E118,E119,E125,E126,E127,E128	25
chr20	51596448	51596516	E089	1
chr20	51596530	51597471	E034,E080,E089,E090,E119,E128	6
chr20	51597653	51597829	E028,E080,E091,E116	4
chr20	51598053	51598103	E090	1
chr20	51598436	51598518	E090	1
chr20	51598728	51598952	E109	1
chr20	51599591	51599758	E021,E124	2
chr20	51600209	51600259	E007	1
chr20	51600378	51601076	E003,E004,E007,E008,E021,E022,E032,E033,E034,E083,E100,E116,E118	13
chr20	51601501	51601609	E083,E114,E127	3
chr20	51601717	51601771	E098	1
chr20	51602303	51602632	E028,E050,E057,E083,E125,E126,E128	7
chr20	51604098	51604148	E093	1
chr20	51604234	51604328	E022	1
chr20	51605318	51605499	E086,E089,E090,E126	4
chr20	51605736	51605872	E089,E097,E109	3
chr20	51606074	51606290	E089,E090	2
chr20	51606864	51606914	E088	1
chr20	51607058	51607132	E090	1
chr20	51607150	51607200	E022	1
chr20	51607473	51607537	E033	1
chr20	51607556	51607606	E022	1
chr20	51607631	51607711	E116	1
chr20	51608091	51608141	E007	1
chr20	51608342	51610624	E003,E006,E007,E021,E022,E028,E033,E057,E080,E083,E084,E085,E086,E088,E089,E090,E092,E093,E094,E097,E098,E100,E109,E117,E118,E119,E125,E126,E128	29
chr20	51611111	51611444	E080,E090	2
chr20	51611522	51611597	E034	1
chr20	51611821	51611875	E033	1
chr20	51612742	51612843	E090	1
chr20	51612915	51613433	E003,E007,E028,E034,E057,E083,E090,E092,E118,E119	10
chr20	51613446	51613666	E007,E022,E033,E086,E090,E109	6
chr20	51613775	51613851	E033	1
chr20	51614054	51614104	E109	1
chr20	51614479	51614549	E118	1
chr20	51614979	51615029	E022	1
chr20	51615204	51615273	E091	1
chr20	51615315	51615388	E127	1
chr20	51615672	51615761	E033,E097,E125	3
chr20	51615837	51615887	E109	1
chr20	51616026	51616182	E083,E088,E100	3
chr20	51616275	51616319	E097	1
chr20	51616382	51616438	E034,E088	2
chr20	51616443	51616707	E032,E083,E088,E097	4
chr20	51616862	51616916	E033	1
chr20	51616931	51617015	E090	1
chr20	51617172	51617216	E097	1
chr20	51617244	51618949	E006,E007,E008,E017,E021,E028,E032,E033,E034,E057,E059,E080,E083,E086,E088,E089,E090,E091,E092,E093,E097,E098,E100,E116,E119,E120,E125,E128	28
chr20	51619437	51619632	E080,E086,E089,E090,E092,E125,E127,E128	8
chr20	51619697	51620400	E006,E007,E028,E033,E034,E080,E081,E082,E084,E086,E088,E089,E090,E092,E098,E100,E117,E125,E126,E128	20
chr20	51620460	51620623	E033,E086,E089,E090,E125,E128	6
chr20	51620868	51621171	E051,E086,E088,E089,E090,E097	6
chr20	51621528	51621609	E086,E109,E118	3
chr20	51621946	51621990	E080	1
chr20	51622125	51622179	E128	1
chr20	51622937	51623179	E090,E117,E125,E126,E128	5
chr20	51623791	51623858	E086,E125	2
chr20	51624754	51624794	E086	1
chr20	51624842	51624921	E125	1
chr20	51625182	51625259	E097	1
chr20	51625794	51625844	E022	1
chr20	51625937	51626053	E033,E089,E125,E126,E128	5
chr20	51626102	51626156	E128	1
chr20	51626546	51626653	E086,E097	2
chr20	51627134	51627257	E081,E082,E086	3
chr20	51628257	51628369	E081,E098	2
chr20	51628670	51628750	E116	1
chr20	51628953	51629003	E032	1
chr20	51629190	51629240	E017	1
chr20	51629758	51629808	E021	1
chr20	51629817	51629918	E022	1
chr20	51630066	51630144	E022	1
chr20	51630285	51630355	E118	1
chr20	51630421	51630657	E017,E022,E057,E109	4
chr20	51631353	51631400	E080	1
chr20	51631597	51631650	E021	1
chr20	51631896	51631978	E091	1
chr20	51632028	51632078	E090	1
chr20	51632286	51632340	E127	1
chr20	51632569	51632639	E118	1
chr20	51632805	51632928	E022,E098	2
chr20	51632999	51633190	E090,E097,E126,E127	4
chr20	51633215	51633277	E022	1
chr20	51633514	51633591	E127	1
chr20	51633609	51633754	E059,E088	2
chr20	51633816	51634077	E088,E090	2
chr20	51634103	51634153	E089	1
chr20	51634227	51634329	E088	1
chr20	51634429	51634748	E080,E083,E086,E088,E092,E098	6
chr20	51634805	51634898	E034,E080,E083	3
chr20	51634915	51634960	E097	1
chr20	51635054	51635382	E080,E083,E086,E088,E097	5
chr20	51635705	51635745	E086	1
chr20	51635933	51636005	E089	1
chr20	51636091	51636354	E090,E092,E094,E097,E098,E125,E128	7
chr20	51636569	51636619	E091	1
chr20	51636936	51637003	E022,E089	2
chr20	51637012	51637200	E083,E088,E089,E093,E097,E119,E125,E128	8
chr20	51637362	51637489	E034,E080,E093	3
chr20	51637516	51637676	E080,E083,E086,E088,E090,E091,E097,E118	8
chr20	51637710	51637760	E007	1
chr20	51637798	51637980	E033,E118	2
chr20	51638037	51638087	E083	1
chr20	51638162	51638212	E007	1
chr20	51638258	51638349	E005,E083,E097	3
chr20	51638469	51638913	E006,E007,E028,E033,E034,E057,E080,E090,E094,E116,E117,E119,E125,E126,E128	15
chr20	51638927	51639047	E117	1
chr20	51639223	51639275	E034	1
chr20	51639279	51639329	E032	1
chr20	51639331	51639590	E089,E090	2
chr20	51639681	51639750	E032	1
chr20	51639789	51639856	E006,E080,E090	3
chr20	51640035	51640104	E128	1
chr20	51640144	51640262	E090	1
chr20	51640313	51640696	E005,E006,E028,E080,E086,E088,E089,E090,E097,E098,E100,E118,E119,E125,E126,E128	16
chr20	51640766	51640841	E086,E089,E090,E097	4
chr20	51641834	51641904	E118	1
chr20	51641952	51642002	E022	1
chr20	51642173	51642815	E007,E021,E080,E083,E086,E097,E125	7
chr20	51644027	51644233	E004,E022,E034	3
chr20	51644771	51645377	E003,E006,E028,E057,E080,E086,E090,E117,E119,E125,E126,E128	12
chr20	51646460	51646955	E032,E033,E034,E090,E125	5
chr20	51647623	51647713	E081,E082	2
chr20	51647767	51647845	E081	1
chr20	51647965	51648015	E090	1
chr20	51648146	51648262	E006,E086,E090	3
chr20	51648289	51648361	E081,E086,E126	3
chr20	51648366	51648430	E090	1
chr20	51648480	51650172	E005,E006,E007,E028,E029,E033,E055,E057,E080,E081,E086,E088,E089,E090,E091,E092,E093,E097,E098,E100,E109,E116,E117,E119,E120,E121,E125,E126,E127,E128	30
chr20	51651245	51651358	E007	1
chr20	51651396	51651873	E004,E005,E007,E008,E021,E022,E028,E033,E088,E114,E128	11
chr20	51653285	51653329	E097	1
chr20	51653512	51653990	E007,E028,E086,E090,E117,E125,E126	7
chr20	51654301	51654381	E006,E118	2
chr20	51654447	51654636	E082,E086,E097,E118	4
chr20	51654909	51654959	E088	1
chr20	51655033	51655146	E057,E089,E090	3
chr20	51655553	51655603	E032	1
chr20	51655745	51655842	E090,E097,E125,E126	4
chr20	51656305	51656387	E086	1
chr20	51656638	51656779	E003,E098	2
chr20	51656780	51656842	E029	1
chr20	51656856	51656906	E090	1
chr20	51656969	51657035	E090	1
chr20	51657091	51659610	E003,E004,E006,E007,E021,E022,E028,E033,E057,E080,E081,E082,E083,E085,E086,E088,E089,E090,E092,E093,E094,E097,E098,E100,E109,E116,E117,E119,E120,E121,E125,E126,E127,E128	34
chr20	51659637	51659687	E090	1
chr20	51659894	51659944	E090	1
chr20	51659953	51660033	E119	1
chr20	51660579	51660754	E083,E090,E127	3
chr20	51660872	51661115	E050,E083,E086,E088,E097	5
chr20	51661304	51661354	E021	1
chr20	51661728	51661801	E083,E092	2
chr20	51661820	51662210	E006,E091,E092,E097,E098	5
chr20	51662317	51663024	E005,E006,E046,E080,E083,E089,E090,E092,E097,E098,E118,E119,E125	13
chr20	51663055	51663132	E097	1
chr20	51663184	51663525	E005,E083	2
chr20	51663850	51663991	E007,E021,E022	3
chr20	51664276	51664356	E083	1
chr20	51664405	51664482	E083	1
chr20	51664561	51665309	E005,E007,E022,E083,E086,E088,E089,E090,E091,E092,E097,E118	12
chr20	51665355	51665399	E097	1
chr20	51665612	51665662	E007	1
chr20	51665674	51665724	E083	1
chr20	51665837	51665921	E007,E089	2
chr20	51666192	51666286	E118	1
chr20	51666863	51667470	E028,E057,E091,E119,E123,E126,E127	7
chr20	51667741	51667811	E118	1
chr20	51668176	51668416	E089,E090	2
chr20	51668594	51668729	E017,E119,E124	3
chr20	51668793	51668843	E093	1
chr20	51669581	51669667	E097	1
chr20	51669766	51669894	E090	1
chr20	51669963	51670066	E090	1
chr20	51670220	51670457	E081,E082,E088,E089,E090	5
chr20	51670609	51670775	E083,E088,E089,E126	4
chr20	51671750	51672349	E089,E090,E092,E093,E098,E119	6
chr20	51672393	51672443	E088	1
chr20	51672485	51672540	E089	1
chr20	51672614	51672664	E090	1
chr20	51672987	51673084	E094	1
chr20	51673104	51673214	E003,E092,E094	3
chr20	51673417	51673471	E126	1
chr20	51674693	51674764	E022	1
chr20	51675238	51675367	E086,E088,E092	3
chr20	51675427	51675663	E088,E090	2
chr20	51675710	51675978	E090	1
chr20	51676029	51676081	E090	1
chr20	51676125	51676223	E090	1
chr20	51676326	51676758	E021,E022,E088,E089,E090,E093	6
chr20	51676905	51677090	E090	1
chr20	51677406	51677566	E094	1
chr20	51677860	51678381	E081,E088,E089,E090,E098,E125,E128	7
chr20	51678613	51678667	E081	1
chr20	51679319	51679412	E021,E090	2
chr20	51679667	51679785	E090	1
chr20	51680782	51680844	E090	1
chr20	51681534	51681578	E097	1
chr20	51681605	51681718	E022	1
chr20	51682094	51682290	E003,E022,E090	3
chr20	51682345	51682457	E057,E118	2
chr20	51682598	51682648	E091	1
chr20	51682832	51682911	E003,E021,E022	3
chr20	51682938	51683021	E004,E022	2
chr20	51683707	51683846	E008,E021,E022,E090	4
chr20	51683883	51684002	E007,E033	2
chr20	51685025	51685087	E088,E092	2
chr20	51685574	51685745	E080	1
chr20	51685828	51685935	E086	1
chr20	51686057	51686243	E086,E090	2
chr20	51686258	51686382	E021,E032,E093	3
chr20	51686647	51688346	E006,E007,E022,E032,E033,E034,E057,E059,E080,E081,E082,E083,E086,E088,E089,E090,E092,E094,E098,E100,E116,E117,E118,E122,E125,E128	26
chr20	51688379	51688646	E032,E088,E089,E098	4
chr20	51688696	51688746	E089	1
chr20	51688782	51688867	E090	1
chr20	51689189	51689259	E118	1
chr20	51690327	51690525	E086,E088,E128	3
chr20	51690555	51690661	E006,E083	2
chr20	51690875	51691166	E088,E089,E090,E092,E097,E128	6
chr20	51691219	51692245	E006,E007,E028,E057,E081,E082,E083,E086,E088,E089,E090,E094,E097,E098,E100,E117,E119,E125,E126,E127,E128	21
chr20	51692250	51692302	E083	1
chr20	51692319	51693694	E006,E081,E082,E083,E086,E088,E089,E090,E092,E097,E098,E117,E124,E125,E126,E128	16
chr20	51693841	51694851	E006,E007,E022,E028,E033,E057,E080,E083,E086,E088,E089,E090,E091,E092,E093,E094,E097,E098,E100,E109,E117,E118,E119,E122,E125,E126,E127,E128	28
chr20	51694883	51695012	E089,E090,E118	3
chr20	51695081	51695156	E089,E125	2
chr20	51695302	51695365	E109	1
chr20	51695425	51696965	E007,E034,E080,E083,E086,E088,E089,E090,E091,E092,E097,E098,E100,E109,E118,E119,E120,E122,E125,E126,E127,E128	22
chr20	51696989	51697199	E007,E034,E080,E089,E092	5
chr20	51697287	51697361	E118	1
chr20	51697745	51699220	E003,E004,E005,E006,E007,E017,E021,E022,E028,E033,E057,E080,E083,E086,E088,E090,E091,E092,E094,E097,E098,E100,E109,E114,E117,E118,E119,E120,E121,E122,E125,E126,E127,E128	34
chr20	51699270	51699435	E090,E091,E125,E128	4
chr20	51699720	51699873	E118	1
chr20	51700035	51700170	E118	1
chr20	51701358	51701432	E118	1
chr20	51702045	51702100	E100	1
chr20	51702107	51702157	E051	1
chr20	51702304	51702599	E032,E033,E050,E051,E086,E100,E116	7
chr20	51703012	51703075	E089	1
chr20	51703486	51704227	E006,E081,E083,E086,E088,E089,E090,E092,E093,E097,E098,E100,E118,E126	14
chr20	51704287	51704382	E081,E089	2
chr20	51704536	51704936	E051,E081,E089,E090,E093,E124	6
chr20	51704941	51705092	E022,E089,E090,E119	4
chr20	51705133	51705183	E090	1
chr20	51705230	51705646	E005,E007,E081,E082,E083,E088,E089,E090,E091,E100	10
chr20	51705662	51705822	E089,E090	2
chr20	51705871	51706905	E006,E022,E083,E086,E089,E090,E092,E098,E100,E126	10
chr20	51706927	51707204	E089,E090,E093	3
chr20	51707215	51707283	E092	1
chr20	51707884	51707963	E017	1
chr20	51708486	51708556	E080,E118	2
chr20	51708831	51708923	E003	1
chr20	51709025	51709842	E006,E007,E083,E088,E089,E090,E091,E097	8
chr20	51709845	51709931	E022,E089	2
chr20	51709937	51710164	E088	1
chr20	51710239	51710357	E088	1
chr20	51710581	51710625	E097	1
chr20	51710672	51710780	E021,E083,E088	3
chr20	51710840	51710890	E088	1
chr20	51711638	51712201	E022,E080,E083,E088	4
chr20	51712252	51712302	E083	1
chr20	51712345	51712490	E083	1
chr20	51712548	51712632	E050	1
chr20	51712913	51712963	E089	1
chr20	51713497	51715761	E021,E082,E083,E086,E088,E089,E090,E092,E093,E098,E100,E125,E126,E127,E128	15
chr20	51716174	51717533	E005,E006,E007,E021,E028,E051,E080,E081,E082,E083,E088,E089,E090,E091,E092,E097,E098,E100,E109,E117,E119,E125,E126,E128	24
chr20	51717597	51717778	E089,E090,E126,E128	4
chr20	51717842	51718921	E005,E007,E008,E022,E028,E033,E083,E089,E090,E097,E125	11
chr20	51719078	51719272	E090,E119	2
chr20	51719802	51719907	E032,E033,E089	3
chr20	51720232	51720338	E032	1
chr20	51720559	51720609	E021	1
chr20	51720647	51720750	E033,E127	2
chr20	51720758	51720949	E022,E119	2
chr20	51721219	51721303	E086,E093	2
chr20	51721354	51721425	E007	1
chr20	51721526	51721747	E006,E055,E098,E119,E125,E126,E128	7
chr20	51721865	51721934	E100	1
chr20	51723652	51723753	E090,E098	2
chr20	51723878	51723928	E109	1
chr20	51726613	51726757	E126	1
chr20	51726785	51726835	E051	1
chr20	51727368	51727422	E081	1
chr20	51728456	51728570	E118	1
chr20	51730192	51730232	E086	1
chr20	51730834	51730878	E097	1
chr20	51731136	51731233	E100	1
chr20	51731408	51731506	E082	1
chr20	51732210	51732264	E033	1
chr20	51732265	51732305	E034	1
chr20	51732869	51732969	E022,E109	2
chr20	51733998	51734048	E007	1
chr20	51734086	51734136	E021	1
chr20	51734427	51734497	E118	1
chr20	51734511	51734603	E034,E114	2
chr20	51735044	51735106	E098	1
chr20	51735385	51735571	E083,E086,E090,E124,E128	5
chr20	51735644	51735709	E090	1
chr20	51736194	51736238	E097	1
chr20	51736617	51736667	E089	1
chr20	51737281	51737349	E089	1
chr20	51737415	51737465	E089	1
chr20	51737490	51737540	E109	1
chr20	51738309	51738358	E097	1
chr20	51739460	51739510	E083	1
chr20	51739568	51739678	E082,E098	2
chr20	51740002	51740177	E021,E022,E050,E057,E090	5
chr20	51740275	51741293	E003,E005,E022,E080,E081,E083,E086,E088,E089,E090,E091,E092,E097,E098,E100,E117,E118,E119,E123,E126,E128	21
chr20	51741449	51741649	E088,E090,E097,E117	4
chr20	51742321	51742406	E097,E119	2
chr20	51742556	51743516	E003,E004,E007,E008,E021,E022,E028,E046,E080,E083,E084,E086,E088,E089,E090,E092,E093,E097,E100,E117,E119,E125,E128	23
chr20	51743553	51743603	E090	1
chr20	51743670	51743765	E090	1
chr20	51743782	51743836	E033	1
chr20	51743867	51744025	E083,E116	2
chr20	51744193	51744243	E051	1
chr20	51744347	51744450	E022	1
chr20	51744529	51744913	E022,E081,E082,E126	4
chr20	51745078	51745128	E051	1
chr20	51745385	51745435	E022	1
chr20	51745464	51745529	E081	1
chr20	51746129	51746489	E086,E089,E090,E126	4
chr20	51747290	51747347	E086,E097	2
chr20	51747460	51747771	E006,E007,E028,E057,E081,E119,E126,E127	8
chr20	51748001	51748051	E091	1
chr20	51748604	51748722	E057,E083	2
chr20	51748777	51748827	E082	1
chr20	51749228	51749300	E097,E114	2
chr20	51749334	51749394	E125	1
chr20	51749585	51749629	E097	1
chr20	51749654	51750587	E004,E022,E034,E080,E086,E088,E089,E090,E093,E094,E097,E128	12
chr20	51750617	51750694	E080	1
chr20	51751039	51751213	E080,E123	2
chr20	51752201	51752293	E124	1
chr20	51752597	51752667	E083	1
chr20	51752956	51753006	E088	1
chr20	51753061	51753352	E088,E089	2
chr20	51753392	51753442	E021	1
chr20	51753444	51753587	E017,E088,E125,E128	4
chr20	51753779	51754396	E003,E004,E007,E008,E021,E022,E033,E081,E083,E089,E090,E092,E097,E123	14
chr20	51754509	51754625	E086,E093,E125	3
chr20	51755271	51756071	E006,E007,E032,E033,E046,E082,E083,E092,E116,E120,E121,E125,E126,E128	14
chr20	51756100	51756172	E121	1
chr20	51756486	51756589	E003,E007	2
chr20	51757108	51757158	E021	1
chr20	51757285	51757361	E005	1
chr20	51757488	51759744	E003,E004,E006,E021,E032,E033,E051,E057,E080,E083,E086,E088,E089,E090,E091,E092,E094,E098,E100,E114,E116,E117,E118,E120,E123,E125,E126,E128	28
chr20	51760435	51760485	E022	1
chr20	51760565	51760619	E081	1
chr20	51761642	51761799	E034,E100	2
chr20	51761908	51762116	E004,E100,E125,E128	4
chr20	51762230	51762354	E034,E089,E119,E128	4
chr20	51762549	51763081	E034,E059,E083,E116,E123,E125,E127,E128	8
chr20	51763177	51763396	E109,E116	2
chr20	51764590	51764639	E034	1
chr20	51764844	51764941	E088	1
chr20	51765050	51765100	E083	1
chr20	51765251	51767077	E005,E006,E022,E051,E057,E080,E081,E082,E083,E084,E086,E088,E089,E090,E091,E092,E097,E098,E100,E109,E117,E119,E121,E123,E125,E126,E128	27
chr20	51767355	51767405	E007	1
chr20	51767413	51767717	E004,E007,E034,E083,E090	5
chr20	51767760	51767810	E007	1
chr20	51768652	51768702	E032	1
chr20	51768753	51769117	E005,E007,E051,E080,E082,E086,E092	7
chr20	51769545	51769690	E007,E022,E080	3
chr20	51769829	51769879	E017	1
chr20	51769933	51770003	E118	1
chr20	51770054	51770178	E116	1
chr20	51770338	51770737	E006,E034,E080,E083,E123,E125,E128	7
chr20	51770984	51771064	E080,E125	2
chr20	51771086	51771523	E006,E021,E028,E080,E098,E116,E117,E118,E119,E123,E125,E128	12
chr20	51771682	51771726	E097	1
chr20	51771800	51771876	E089	1
chr20	51772935	51773222	E004,E034,E080,E114	4
chr20	51773236	51773390	E119	1
chr20	51773415	51773465	E007	1
chr20	51773770	51773858	E082	1
chr20	51773991	51775009	E003,E004,E005,E006,E007,E008,E017,E021,E022,E028,E029,E032,E033,E034,E046,E050,E051,E055,E056,E057,E059,E080,E082,E083,E084,E085,E086,E088,E089,E091,E092,E093,E094,E097,E098,E100,E109,E114,E116,E117,E118,E120,E121,E122,E123,E124,E125,E127,E128	49
chr20	51775740	51776300	E083,E088,E089,E090,E119,E126	6
chr20	51776437	51776515	E090	1
chr20	51776685	51776735	E090	1
chr20	51776816	51777068	E083,E089,E090,E091,E125	5
chr20	51777659	51777709	E032	1
chr20	51777734	51777926	E022,E088,E090,E116,E125	5
chr20	51777968	51779631	E003,E004,E005,E006,E007,E008,E017,E021,E022,E028,E032,E033,E051,E057,E080,E081,E082,E083,E084,E085,E086,E088,E089,E090,E091,E092,E093,E094,E097,E098,E100,E114,E116,E117,E118,E119,E120,E121,E123,E125,E126,E127,E128	43
chr20	51779669	51779810	E004,E089,E097	3
chr20	51780076	51780549	E028,E033,E057,E098,E100,E116,E117,E119,E121,E123,E125,E126,E127,E128	14
chr20	51781308	51781363	E083	1
chr20	51781950	51782609	E022,E028,E057,E086,E097,E116,E117,E119,E127	9
chr20	51782620	51782718	E086	1
chr20	51783506	51783556	E022	1
chr20	51783595	51783645	E021	1
chr20	51784126	51784190	E124	1
chr20	51784226	51784349	E091	1
chr20	51784577	51784637	E029	1
chr20	51785643	51785697	E127	1
chr20	51786704	51786815	E089,E090,E092	3
chr20	51786827	51787056	E081,E082,E088,E089,E090,E098	6
chr20	51787119	51787366	E008,E090,E093	3
chr20	51787382	51787497	E089,E090	2
chr20	51787539	51787982	E005,E080,E081,E082,E086,E089,E090,E092,E126	9
chr20	51788050	51788200	E090	1
chr20	51788383	51788730	E090,E123	2
chr20	51789085	51789146	E090	1
chr20	51789152	51789202	E021	1
chr20	51789212	51789293	E118	1
chr20	51789322	51789382	E006	1
chr20	51789469	51789569	E117,E123	2
chr20	51790092	51790202	E118	1
chr20	51790525	51790672	E082,E086,E123	3
chr20	51790755	51791606	E003,E007,E114,E123,E127	5
chr20	51791734	51791867	E119,E123	2
chr20	51791940	51792490	E004,E008,E017,E021,E034,E046,E050,E051,E080,E093,E123	11
chr20	51792564	51793179	E003,E004,E007,E008,E021,E022,E091,E098,E100,E109,E123	11
chr20	51793993	51794043	E022	1
chr20	51794717	51794779	E051	1
chr20	51794846	51794988	E118	1
chr20	51795994	51796058	E097	1
chr20	51796586	51796705	E123	1
chr20	51796904	51797262	E050,E123	2
chr20	51797299	51798168	E123	1
chr20	51798372	51798412	E086	1
chr20	51799535	51799579	E097	1
chr20	51799659	51799709	E088	1
chr20	51799728	51799798	E118	1
chr20	51799868	51799918	E089	1
chr20	51800059	51800115	E089	1
chr20	51800542	51800586	E097	1
chr20	51800623	51800667	E097	1
chr20	51800716	51800786	E118	1
chr20	51800911	51800990	E086	1
chr20	51801769	51801849	E116	1
chr20	51801963	51802039	E021	1
chr20	51802601	51802796	E029,E050,E086,E088,E126	5
chr20	51802932	51803485	E003,E007,E021,E022,E086,E088,E119,E123,E125,E128	10
chr20	51803497	51803814	E008,E086,E088,E090,E092	5
chr20	51803833	51803873	E086	1
chr20	51803930	51804853	E003,E022,E080,E084,E085,E086,E088,E089,E090,E092,E093,E097,E116,E125,E128	15
chr20	51805002	51805060	E088	1
chr20	51805725	51805911	E004,E034	2
chr20	51806430	51806480	E093	1
chr20	51806764	51807150	E003,E007,E008,E021,E022,E083,E086,E124	8
chr20	51807435	51807475	E086	1
chr20	51808699	51808770	E127	1
chr20	51808875	51808986	E021,E080	2
chr20	51809131	51809181	E021	1
chr20	51809530	51809580	E093	1
chr20	51809603	51809654	E051	1
chr20	51810348	51810471	E007,E080,E086	3
chr20	51810540	51810585	E080	1
chr20	51810770	51811209	E080,E097	2
chr20	51811284	51811774	E004,E021,E022,E034,E080,E083,E086,E089,E092,E116	10
chr20	51811985	51812082	E084	1
chr20	51812260	51812330	E086	1
chr20	51812363	51813079	E007,E022,E080,E082,E083,E086,E088,E089,E090,E092,E119,E123,E125,E126,E128	15
chr20	51813231	51813616	E086,E088,E089,E090,E097,E119	6
chr20	51813665	51813830	E006,E088,E118	3
chr20	51814876	51814962	E007,E127	2
chr20	51815631	51815681	E082	1
chr20	51815728	51815787	E085,E086	2
chr20	51815826	51815944	E086	1
chr20	51816188	51816259	E007	1
chr20	51816678	51816720	E086	1
chr20	51816742	51816841	E088,E090	2
chr20	51817147	51817197	E022	1
chr20	51817523	51817567	E097	1
chr20	51817785	51818055	E003,E005,E007,E021,E022,E083,E091,E121	8
chr20	51818123	51818487	E003,E004,E005,E021,E022,E032,E090,E114,E118,E125	10
chr20	51818844	51818940	E086,E119	2
chr20	51819258	51819346	E028,E097	2
chr20	51819360	51819694	E028,E057,E080,E086,E094,E109,E114,E117,E119,E125,E126,E127,E128	13
chr20	51820152	51820202	E021	1
chr20	51820639	51820689	E090	1
chr20	51821044	51821205	E007	1
chr20	51821656	51822025	E081,E082,E083,E086,E088,E089,E090,E097,E123,E125,E128	11
chr20	51824606	51824702	E004,E007,E021	3
chr20	51824760	51825218	E003,E004,E007,E008,E017,E021,E022,E033,E034,E051,E093,E098,E114,E116,E121,E123	16
chr20	51825232	51825530	E003,E021,E033,E034,E046,E086,E093	7
chr20	51826052	51826122	E118	1
chr20	51826134	51826329	E022,E080,E123	3
chr20	51826394	51826515	E021,E022,E091	3
chr20	51826733	51826783	E092	1
chr20	51826790	51826880	E021,E022	2
chr20	51826896	51827070	E007,E021,E090	3
chr20	51827108	51827279	E022,E090,E127	3
chr20	51827393	51827443	E021	1
chr20	51827551	51827742	E088,E090,E126	3
chr20	51828041	51828198	E021,E080,E097	3
chr20	51828324	51828420	E086	1
chr20	51828542	51829085	E006,E021,E022,E034,E083,E086,E088,E090,E123,E125,E126	11
chr20	51829264	51829358	E021	1
chr20	51829792	51829991	E007,E082,E086,E119	4
chr20	51831362	51831596	E109,E117	2
chr20	51831684	51831728	E097	1
chr20	51831774	51832082	E032,E033,E034,E057,E093,E094,E109,E116,E117,E123,E126	11
chr20	51832581	51832901	E033,E034,E086,E089,E090,E097,E098,E125	8
chr20	51832922	51832966	E097	1
chr20	51833118	51834091	E003,E004,E006,E007,E008,E021,E022,E028,E032,E033,E034,E046,E050,E051,E057,E059,E080,E081,E082,E083,E084,E085,E086,E088,E089,E090,E091,E092,E093,E094,E097,E098,E100,E109,E114,E116,E117,E118,E119,E120,E121,E122,E123,E124,E125,E126,E128	47
chr20	51834105	51834170	E100	1
chr20	51834560	51834867	E007,E008,E021,E022,E032,E081,E088,E090,E092,E094,E097	11
chr20	51835062	51835197	E003,E021,E022	3
chr20	51835199	51835249	E021	1
chr20	51835449	51835507	E021	1
chr20	51835672	51835859	E021,E022,E086	3
chr20	51836531	51836611	E022	1
chr20	51837061	51837224	E120,E121,E127	3
chr20	51837393	51837718	E028,E034,E046,E057,E082,E089,E116,E119,E121,E125,E126,E128	12
chr20	51837869	51837909	E086	1
chr20	51838092	51838845	E005,E021,E089,E090,E092,E125,E126	7
chr20	51838897	51839032	E089,E121	2
chr20	51839113	51839312	E022,E082,E086,E089,E090	5
chr20	51839384	51839454	E118	1
chr20	51840292	51841919	E006,E017,E021,E028,E056,E057,E083,E086,E088,E092,E094,E097,E098,E100,E114,E117,E119,E120,E121,E125,E126,E127,E128	23
chr20	51842477	51842527	E088	1
chr20	51842830	51843089	E007,E021,E033,E116	4
chr20	51843125	51843175	E032	1
chr20	51843287	51843759	E003,E008,E021,E022,E032,E033,E034,E088,E089,E090,E091,E097,E116	13
chr20	51843797	51843913	E088,E092	2
chr20	51844033	51844517	E006,E021,E080,E086,E088,E089,E090,E091,E097,E098,E119,E125,E126,E128	14
chr20	51844675	51844848	E007,E021,E022,E059,E091,E127	6
chr20	51845033	51845090	E022	1
chr20	51845391	51845445	E098	1
chr20	51845493	51845543	E051	1
chr20	51846890	51847055	E003,E004,E007,E021,E022,E094,E109,E121,E126	9
chr20	51847511	51848256	E006,E080,E081,E086,E088,E091,E125,E128	8
chr20	51848274	51848472	E006,E007,E091	3
chr20	51848534	51848856	E091	1
chr20	51848902	51848994	E089	1
chr20	51850193	51850254	E086	1
chr20	51850504	51850554	E090	1
chr20	51851654	51851711	E080	1
chr20	51852254	51852374	E081	1
chr20	51854115	51854210	E080	1
chr20	51854395	51854458	E017,E086	2
chr20	51854650	51855089	E003,E006,E117,E125,E126,E128	6
chr20	51855122	51855222	E117	1
chr20	51855658	51855913	E117	1
chr20	51857771	51857888	E086	1
chr20	51858897	51858951	E127	1
chr20	51859147	51859220	E097	1
chr20	51859754	51859947	E006,E028,E051,E080,E117,E119	6
chr20	51859997	51860048	E083	1
chr20	51860051	51860101	E084	1
chr20	51860161	51860328	E088,E090,E097	3
chr20	51860381	51860651	E021,E088,E089,E090,E092,E097,E125,E128	8
chr20	51860704	51860818	E086,E088	2
chr20	51860965	51861005	E086	1
chr20	51861067	51861160	E088	1
chr20	51861200	51861734	E006,E086,E088,E092,E125,E128	6
chr20	51862009	51862062	E086	1
chr20	51862084	51862220	E006,E088,E126	3
chr20	51862279	51862358	E021	1
chr20	51862840	51862939	E006,E017	2
chr20	51863050	51863610	E006,E084,E085,E086,E088,E092,E125,E128	8
chr20	51863657	51863778	E021,E088	2
chr20	51863945	51863995	E093	1
chr20	51864045	51864257	E081,E116,E125,E128	4
chr20	51865996	51866046	E007	1
chr20	51866265	51866324	E007	1
chr20	51866420	51866531	E007	1
chr20	51866582	51866746	E006,E007	2
chr20	51866856	51867603	E007,E081	2
chr20	51868197	51868247	E007	1
chr20	51868295	51868393	E007,E083,E114	3
chr20	51868421	51868588	E017,E088,E116	3
chr20	51868627	51868748	E123	1
chr20	51868806	51868863	E007	1
chr20	51868906	51868983	E007	1
chr20	51869055	51869132	E118	1
chr20	51869620	51869670	E088	1
chr20	51870059	51870229	E118,E123	2
chr20	51870419	51870548	E114,E118	2
chr20	51870594	51870687	E021,E118	2
chr20	51870946	51871000	E022	1
chr20	51871168	51871208	E086	1
chr20	51871276	51871336	E003	1
chr20	51871707	51871764	E050	1
chr20	51872001	51872140	E118	1
chr20	51872184	51872399	E091,E118,E124,E125,E127	5
chr20	51872402	51872666	E091	1
chr20	51872875	51873064	E005,E091	2
chr20	51873094	51873144	E088	1
chr20	51874032	51874104	E118	1
chr20	51874498	51874589	E007	1
chr20	51874995	51875075	E119	1
chr20	51875259	51875783	E003,E091	2
chr20	51875939	51875993	E098	1
chr20	51876823	51876867	E080	1
chr20	51876914	51877154	E021,E022,E080	3
chr20	51877325	51877395	E118	1
chr20	51878437	51878502	E005	1
chr20	51878561	51878611	E082	1
chr20	51878783	51878875	E007,E128	2
chr20	51878901	51879579	E022,E028,E057,E083,E086,E091,E117,E120,E121,E125,E128	11
chr20	51879913	51879963	E022	1
chr20	51880220	51880293	E021,E022	2
chr20	51880296	51880360	E124	1
chr20	51880372	51880751	E057,E082,E086,E088,E117	5
chr20	51881534	51881584	E017	1
chr20	51882297	51882433	E118	1
chr20	51882469	51882523	E090	1
chr20	51882562	51882690	E003,E123	2
chr20	51883719	51883775	E097	1
chr20	51884447	51884491	E080	1
chr20	51884793	51884865	E046	1
chr20	51885639	51885730	E080	1
chr20	51885969	51886039	E118	1
chr20	51886749	51886799	E021	1
chr20	51887086	51887136	E090	1
chr20	51887453	51887769	E003,E021,E022,E080,E081,E082,E083,E086,E089,E121	10
chr20	51888856	51888949	E100	1
chr20	51889352	51889402	E082	1
chr20	51889547	51889634	E021	1
chr20	51890189	51890334	E032,E097,E118	3
chr20	51890503	51890553	E007	1
chr20	51890930	51890985	E032	1
chr20	51891017	51891302	E034,E050,E100,E123,E126	5
chr20	51891426	51891476	E083	1
chr20	51891749	51891818	E097	1
chr20	51892531	51893060	E083,E089,E090,E091,E093,E098,E100,E120,E121,E126,E127	11
chr20	51893286	51893361	E114	1
chr20	51893626	51893686	E005,E097	2
chr20	51893909	51893973	E097	1
chr20	51894402	51894492	E086,E114	2
chr20	51894528	51894595	E005	1
chr20	51895234	51895297	E098	1
chr20	51895547	51895601	E033	1
chr20	51896537	51896622	E091	1
chr20	51897090	51897155	E034	1
chr20	51897995	51899553	E003,E004,E007,E008,E021,E022,E081,E082,E088	9
chr20	51899592	51900066	E003,E008,E021,E022	4
chr20	51900154	51900246	E080,E082	2
chr20	51900309	51901297	E003,E008,E021,E080,E081,E082,E086,E088	8
chr20	51901330	51901647	E022,E080,E081,E082,E088	5
chr20	51901708	51901812	E081	1
chr20	51902702	51902770	E097	1
chr20	51902831	51902871	E086	1
chr20	51902879	51902956	E097,E127	2
chr20	51903787	51903887	E097	1
chr20	51903918	51904231	E006,E050,E051,E082,E086,E088,E090,E109,E116,E120,E123	11
chr20	51904356	51904432	E097	1
chr20	51905057	51905112	E082,E090	2
chr20	51906133	51906206	E083	1
chr20	51908099	51908441	E003,E004,E007,E008,E021,E022,E033,E034,E080,E091,E114,E117,E123	13
chr20	51909252	51909302	E021	1
chr20	51909503	51909553	E022	1
chr20	51910071	51910121	E082	1
chr20	51910636	51910892	E123	1
chr20	51911228	51911850	E006,E021,E022,E080,E088,E097,E123,E126	8
chr20	51911936	51912356	E021,E088,E090,E097,E123,E126	6
chr20	51912556	51913782	E005,E006,E022,E029,E050,E080,E086,E088,E089,E090,E097,E122,E123,E125,E126,E128	16
chr20	51914927	51915003	E007	1
chr20	51915148	51915198	E007	1
chr20	51915200	51915240	E086	1
chr20	51915425	51915481	E088	1
chr20	51915522	51915787	E006,E081,E082,E088,E089,E092,E097,E123,E126,E128	10
chr20	51916063	51917136	E006,E007,E028,E057,E081,E082,E083,E085,E088,E089,E090,E091,E093,E097,E119,E123,E127	17
chr20	51917189	51917313	E080,E123	2
chr20	51917558	51917608	E022	1
chr20	51918177	51918787	E081,E082	2
chr20	51918803	51918863	E005	1
chr20	51919010	51920336	E021,E022,E081,E083,E084,E086,E088,E091,E092,E094,E097,E117,E118,E123	14
chr20	51920483	51920543	E003	1
chr20	51921761	51921811	E093	1
chr20	51922286	51922336	E091	1
chr20	51922691	51922757	E080	1
chr20	51922782	51922868	E092,E125	2
chr20	51922914	51922958	E097	1
chr20	51922964	51923277	E050,E051,E081,E082,E123	5
chr20	51923458	51923528	E118	1
chr20	51923626	51923677	E022,E093	2
chr20	51923956	51924020	E124	1
chr20	51924517	51924646	E088	1
chr20	51924713	51924778	E006	1
chr20	51924847	51925150	E083,E084,E086,E088,E090	5
chr20	51925362	51925422	E003	1
chr20	51925606	51925801	E005,E088,E123	3
chr20	51925825	51925895	E118	1
chr20	51928662	51928716	E081	1
chr20	51928735	51928816	E086	1
chr20	51928871	51928929	E082	1
chr20	51928933	51928983	E114	1
chr20	51929073	51929228	E007,E082,E088,E090,E097	5
chr20	51929343	51929393	E090	1
chr20	51929435	51929927	E081,E082,E086,E088,E089,E090,E092,E097,E118	9
chr20	51930139	51930189	E090	1
chr20	51930208	51930293	E088,E090	2
chr20	51930546	51930596	E007	1
chr20	51931875	51932040	E086,E088	2
chr20	51932096	51932146	E089	1
chr20	51932427	51932582	E021,E092	2
chr20	51932609	51933396	E003,E004,E006,E007,E008,E021,E022,E080,E082,E088,E123,E125,E126,E128	14
chr20	51933398	51933459	E004	1
chr20	51933518	51933846	E021,E057,E081,E082,E086,E088	6
chr20	51934090	51934241	E046,E081	2
chr20	51934244	51934372	E021,E022	2
chr20	51935003	51935062	E128	1
chr20	51936190	51936230	E086	1
chr20	51936261	51936655	E017,E083,E089,E120,E121,E126	6
chr20	51937183	51937233	E088	1
chr20	51937323	51937526	E017,E022,E088,E126	4
chr20	51937665	51937725	E005	1
chr20	51938251	51938539	E003,E004,E008,E022,E086,E091,E093,E109,E114,E118,E120,E121,E126	13
chr20	51938709	51938803	E051	1
chr20	51939266	51939491	E021,E033,E034,E051,E093,E123,E125,E128	8
chr20	51939518	51939611	E086,E093	2
chr20	51939656	51939706	E007	1
chr20	51939735	51939853	E086,E123	2
chr20	51940009	51940271	E034,E091,E100,E114,E123	5
chr20	51940471	51940531	E125	1
chr20	51941251	51941313	E081,E082	2
chr20	51941368	51941442	E082,E089	2
chr20	51941489	51941634	E081,E082,E088,E089,E090,E097	6
chr20	51941908	51942015	E093	1
chr20	51942557	51942665	E086,E097	2
chr20	51942852	51942902	E021	1
chr20	51944062	51944112	E021	1
chr20	51944189	51944239	E093	1
chr20	51944352	51944603	E003,E021,E022,E088,E090,E109	6
chr20	51944745	51944864	E089,E090	2
chr20	51945154	51945208	E098	1
chr20	51945558	51945838	E081,E089,E090,E093,E097,E098,E121,E126,E127	9
chr20	51945920	51945994	E090	1
chr20	51946089	51946145	E128	1
chr20	51946195	51946262	E097	1
chr20	51946351	51946401	E083	1
chr20	51946405	51946455	E090	1
chr20	51946503	51946761	E088,E092,E123	3
chr20	51946788	51947191	E022,E089,E123	3
chr20	51947206	51948634	E003,E004,E005,E006,E008,E017,E021,E022,E028,E050,E051,E059,E080,E081,E082,E083,E084,E086,E088,E089,E090,E091,E092,E093,E097,E098,E100,E114,E117,E118,E119,E120,E121,E123,E125,E126,E128	37
chr20	51948673	51948856	E004,E091,E100	3
chr20	51948907	51949501	E005,E021,E029,E034,E050,E051,E081,E082,E088,E089,E090,E091,E092,E121,E123,E125,E126	17
chr20	51950320	51950374	E098	1
chr20	51950401	51950487	E033,E123	2
chr20	51950553	51950603	E082	1
chr20	51950726	51950790	E124	1
chr20	51951417	51952395	E004,E005,E081,E083,E088,E089,E090,E091,E092,E100	10
chr20	51952421	51952494	E081	1
chr20	51953254	51953342	E118	1
chr20	51953583	51953701	E022,E082,E086,E091,E094,E114	6
chr20	51953740	51953780	E086	1
chr20	51953980	51954651	E006,E022,E084,E086,E091,E094,E098,E109,E114,E119,E126	11
chr20	51954660	51954710	E021	1
chr20	51954880	51954930	E022	1
chr20	51955024	51955120	E086,E093	2
chr20	51955346	51955396	E050	1
chr20	51955410	51955460	E090	1
chr20	51955474	51955524	E093	1
chr20	51956187	51956257	E007	1
chr20	51956347	51956430	E007,E034	2
chr20	51956790	51956840	E021	1
chr20	51957267	51957403	E022,E046,E120	3
chr20	51957677	51957804	E003,E005,E021	3
chr20	51959189	51959254	E086	1
chr20	51959815	51960340	E081,E082,E090,E094,E098,E109	6
chr20	51960344	51960433	E082	1
chr20	51961351	51961460	E006,E128	2
chr20	51961493	51961745	E006,E022,E090,E091,E093,E120,E121,E124,E125	9
chr20	51961822	51961909	E022,E091	2
chr20	51962054	51963331	E004,E005,E006,E007,E022,E081,E082,E086,E089,E091,E114,E118,E120,E121,E125,E128	16
chr20	51963338	51963475	E086,E091,E125	3
chr20	51963577	51963645	E091	1
chr20	51963682	51963742	E121,E125	2
chr20	51964580	51964650	E118	1
chr20	51965324	51965399	E089,E090	2
chr20	51966478	51966539	E091	1
chr20	51966614	51966668	E128	1
chr20	51966669	51966739	E118	1
chr20	51966907	51966974	E091	1
chr20	51967437	51967497	E006	1
chr20	51967590	51967723	E119	1
chr20	51968210	51968312	E086,E116,E127	3
chr20	51968394	51968464	E034,E118	2
chr20	51968982	51969059	E091	1
chr20	51969185	51969235	E091	1
chr20	51969485	51969598	E006,E118	2
chr20	51969672	51969968	E004,E005,E091	3
chr20	51970229	51970279	E091	1
chr20	51970930	51971120	E116,E124	2
chr20	51971428	51971523	E088	1
chr20	51972491	51972584	E022	1
chr20	51974186	51974236	E022	1
chr20	51974364	51974449	E006,E127	2
chr20	51974575	51974720	E007,E090	2
chr20	51975110	51975150	E086	1
chr20	51975305	51975375	E118	1
chr20	51975571	51975621	E051	1
chr20	51975974	51976320	E081,E082,E088,E093,E097,E125,E126	7
chr20	51976327	51976367	E086	1
chr20	51976637	51976779	E117	1
chr20	51977137	51977222	E007,E118	2
chr20	51977412	51977744	E003,E005,E007,E022,E082	5
chr20	51977857	51977992	E051,E082,E091,E125	4
chr20	51978473	51978523	E021	1
chr20	51979098	51979234	E081,E090	2
chr20	51979281	51979828	E007,E086,E091	3
chr20	51980701	51982624	E003,E007,E017,E021,E081,E082,E088,E089,E090,E091,E092,E094,E100,E109,E118,E125,E126	17
chr20	51982731	51982811	E119	1
chr20	51983016	51983056	E034	1
chr20	51983578	51983751	E109,E118	2
chr20	51983835	51983885	E091	1
chr20	51984529	51984816	E050,E051,E086,E121	4
chr20	51986177	51986392	E091,E121	2
chr20	51986416	51986824	E005,E021,E090,E091,E097,E120,E121	7
chr20	51987164	51987413	E050,E051,E086,E089,E091,E093,E097,E109,E123	9
chr20	51987492	51987705	E007,E050,E051	3
chr20	51987850	51988144	E006,E007,E022,E080,E086,E088,E125,E128	8
chr20	51988678	51988762	E022	1
chr20	51989127	51989269	E090	1
chr20	51989436	51989486	E090	1
chr20	51990160	51990210	E022	1
chr20	51990284	51990338	E033	1
chr20	51991101	51991306	E006,E126	2
chr20	51991980	51992050	E118	1
chr20	51992676	51992765	E090	1
chr20	51992926	51993029	E123	1
chr20	51993309	51993418	E022	1
chr20	51993637	51993764	E033,E082,E127	3
chr20	51993856	51993972	E090,E125	2
chr20	51994788	51994838	E022	1
chr20	51995163	51995213	E021	1
chr20	51995520	51995570	E090	1
chr20	51995615	51996040	E022,E034,E086,E091,E119	5
chr20	51996077	51996688	E081,E082,E086,E088,E089,E090,E097,E098,E125,E126,E128	11
chr20	51997628	51997678	E093	1
chr20	51997954	51998054	E117	1
chr20	51998201	51998299	E116,E127	2
chr20	51998382	51998756	E003,E004,E007,E008	4
chr20	51998950	51999397	E006,E080,E083,E086,E088,E090,E092,E093	8
chr20	52000398	52000980	E003,E008,E022,E082,E083,E086,E088,E089,E090,E092,E097,E098,E100	13
chr20	52001007	52001165	E006,E021,E086,E125,E126,E128	6
chr20	52001830	52001884	E033	1
chr20	52002061	52002120	E088	1
chr20	52002159	52002209	E091	1
chr20	52002383	52002434	E090	1
chr20	52002551	52003219	E007,E021,E081,E082,E083,E086,E088,E089,E090,E124	10
chr20	52003279	52003418	E034,E089,E090	3
chr20	52003479	52003936	E007,E022,E034,E090,E093	5
chr20	52004058	52004168	E034,E097	2
chr20	52004610	52004714	E034	1
chr20	52004722	52005112	E033,E034,E092,E093,E125	5
chr20	52005155	52005265	E034	1
chr20	52005471	52005529	E093	1
chr20	52005679	52005733	E081	1
chr20	52005894	52005934	E086	1
chr20	52006156	52006232	E091	1
chr20	52006255	52006309	E034	1
chr20	52006669	52006734	E081	1
chr20	52006887	52006937	E022	1
chr20	52007336	52007530	E120,E121,E125,E126,E128	5
chr20	52008438	52008539	E007	1
chr20	52009610	52009650	E034	1
chr20	52010782	52010832	E022	1
chr20	52010965	52011355	E090,E092,E094,E098,E109,E123,E127	7
chr20	52011520	52011646	E090,E092	2
chr20	52011712	52012453	E080,E083,E086,E088,E089,E090,E092,E094,E098,E100,E114,E127	12
chr20	52012861	52012932	E090	1
chr20	52015479	52015529	E021	1
chr20	52015765	52015859	E007,E125,E127	3
chr20	52016113	52016574	E022,E034,E083,E088,E089,E090,E092,E094,E097,E098,E125,E128	12
chr20	52016778	52016840	E125	1
chr20	52017273	52017436	E003,E100,E114	3
chr20	52017570	52017900	E005,E022,E029,E097,E116,E117	6
chr20	52018888	52018942	E081	1
chr20	52018944	52019002	E093	1
chr20	52019004	52019090	E034	1
chr20	52019131	52019479	E034,E050,E051,E082,E093,E127	6
chr20	52019520	52019580	E089	1
chr20	52020047	52020107	E029,E088	2
chr20	52020171	52020241	E118	1
chr20	52020536	52020580	E097	1
chr20	52021480	52021530	E083	1
chr20	52021802	52022010	E050,E051	2
chr20	52022013	52022067	E050	1
chr20	52023265	52023315	E021	1
chr20	52024019	52024069	E046	1
chr20	52024095	52024166	E118	1
chr20	52024292	52024422	E088,E091,E092,E097,E126	5
chr20	52024529	52024599	E118	1
chr20	52024602	52024746	E021,E022,E088,E090,E092	5
chr20	52024844	52024921	E089	1
chr20	52024966	52026363	E007,E021,E022,E080,E083,E085,E086,E088,E089,E090,E091,E092,E093,E097,E098,E100,E117,E125,E126,E127	20
chr20	52026414	52026525	E088	1
chr20	52026700	52026750	E021	1
chr20	52027668	52027839	E091,E097,E118	3
chr20	52027964	52028131	E021,E080,E097,E098,E118,E125	6
chr20	52028226	52028316	E086,E097	2
chr20	52028526	52028609	E046,E090	2
chr20	52028639	52028829	E003,E086,E089,E090,E091	5
chr20	52028869	52028975	E008	1
chr20	52029028	52030295	E003,E004,E005,E006,E007,E008,E021,E022,E032,E033,E034,E046,E050,E051,E080,E083,E084,E085,E086,E088,E089,E090,E091,E092,E093,E094,E098,E100,E109,E114,E116,E118,E123,E124,E125	35
chr20	52030514	52030604	E083	1
chr20	52031092	52031142	E021	1
chr20	52031143	52031183	E086	1
chr20	52032242	52032282	E034	1
chr20	52032495	52032545	E050	1
chr20	52032625	52032675	E050	1
chr20	52032816	52032884	E083	1
chr20	52032934	52033003	E094	1
chr20	52033259	52033309	E022	1
chr20	52033445	52033702	E007,E034,E086,E090,E097,E124	6
chr20	52035175	52035225	E021	1
chr20	52035293	52035352	E100	1
chr20	52035565	52035644	E021	1
chr20	52036272	52036322	E114	1
chr20	52036414	52036586	E081,E082,E114	3
chr20	52036625	52036693	E007	1
chr20	52036768	52036825	E086	1
chr20	52036962	52037012	E022	1
chr20	52037412	52037466	E098	1
chr20	52037702	52037752	E022	1
chr20	52037968	52038014	E086	1
chr20	52038534	52039094	E086,E123	2
chr20	52039337	52039387	E092	1
chr20	52040033	52040226	E032,E086,E094	3
chr20	52040345	52040520	E003,E022,E091,E118,E128	5
chr20	52040583	52040683	E118	1
chr20	52041891	52042046	E086,E118	2
chr20	52042552	52042826	E029,E050,E088,E090,E092,E094,E118,E124	8
chr20	52042867	52042935	E034,E050	2
chr20	52043079	52043187	E050,E051	2
chr20	52043507	52043761	E003,E046,E082	3
chr20	52043926	52044021	E022,E082,E086	3
chr20	52044269	52044362	E032,E086	2
chr20	52044402	52044452	E082	1
chr20	52044500	52044716	E088,E098,E123,E125,E128	5
chr20	52045270	52045358	E091	1
chr20	52045369	52045429	E029	1
chr20	52045442	52045492	E007	1
chr20	52045679	52045852	E050,E051,E059,E118	4
chr20	52048501	52048881	E081,E082,E090,E126	4
chr20	52049418	52049472	E126	1
chr20	52049631	52049705	E022,E090	2
chr20	52050829	52050968	E034,E097	2
chr20	52051003	52051841	E006,E022,E056,E057,E059,E081,E082,E083,E084,E086,E088,E089,E090,E091,E092,E093,E097,E100,E118,E120,E121,E126,E128	23
chr20	52051901	52052036	E032,E097	2
chr20	52052597	52052667	E118	1
chr20	52052808	52052868	E125	1
chr20	52052962	52053063	E081,E097	2
chr20	52053415	52053472	E098	1
chr20	52054075	52054175	E007	1
chr20	52054327	52054408	E097	1
chr20	52055057	52055107	E022	1
chr20	52055169	52055219	E022	1
chr20	52055366	52055434	E097	1
chr20	52055604	52056727	E081,E082,E086,E088,E089,E090,E097	7
chr20	52056746	52057170	E004,E005,E007,E021,E088,E091	6
chr20	52057309	52057531	E090,E091	2
chr20	52058439	52058519	E116	1
chr20	52058565	52058625	E022	1
chr20	52058813	52058870	E082	1
chr20	52058959	52059079	E007,E081,E125	3
chr20	52059140	52059428	E022,E082,E088	3
chr20	52060250	52060361	E007,E083,E097	3
chr20	52060398	52062839	E003,E006,E007,E017,E021,E022,E080,E081,E082,E083,E084,E086,E088,E089,E090,E092,E093,E097,E098,E100,E114,E117,E125,E126,E127,E128	26
chr20	52063663	52063838	E090,E098,E118,E125	4
chr20	52063924	52064449	E029,E050,E051,E090,E125	5
chr20	52064706	52064781	E022,E090	2
chr20	52064850	52064900	E050	1
chr20	52064927	52064978	E051	1
chr20	52065326	52065778	E093,E125,E128	3
chr20	52065952	52066002	E007	1
chr20	52066125	52066181	E017	1
chr20	52066388	52066438	E121	1
chr20	52067095	52067145	E022	1
chr20	52068820	52068860	E086	1
chr20	52069259	52069386	E021,E086,E118	3
chr20	52069595	52069972	E021,E081,E082,E118	4
chr20	52070281	52070365	E033,E051	2
chr20	52071761	52071815	E022	1
chr20	52077804	52077848	E097	1
chr20	52078947	52078997	E089	1
chr20	52079070	52079120	E082	1
chr20	52079198	52079258	E081,E082	2
chr20	52079299	52079376	E029	1
chr20	52080088	52080132	E097	1
chr20	52080151	52080447	E022,E028,E057,E094,E100,E109,E117,E119	8
chr20	52082912	52083094	E017,E022,E082,E118	4
chr20	52083131	52083201	E118	1
chr20	52083305	52083355	E022	1
chr20	52084312	52084403	E017,E114	2
chr20	52084920	52084970	E083	1
chr20	52085254	52085542	E006,E022,E029,E032,E033,E050,E051,E084,E086,E116,E124	11
chr20	52088098	52088153	E022	1
chr20	52088802	52088852	E083	1
chr20	52089109	52089159	E021	1
chr20	52095275	52095325	E021	1
chr20	52095890	52095960	E118	1
chr20	52096013	52096065	E021	1
chr20	52096087	52096172	E006	1
chr20	52097248	52097298	E021	1
chr20	52097323	52097423	E081,E082	2
chr20	52097434	52097488	E033	1
chr20	52098373	52098441	E051	1
chr20	52098996	52099076	E123	1
chr20	52101163	52101203	E086	1
chr20	52101522	52101682	E091,E116	2
chr20	52102577	52102658	E088,E090	2
chr20	52103369	52103490	E082,E090	2
chr20	52103563	52104645	E086,E089,E090,E114,E116	5
chr20	52105144	52105194	E090	1
chr20	52106569	52106623	E127	1
chr20	52107204	52107361	E086,E125	2
chr20	52107363	52107413	E090	1
chr20	52107766	52107886	E098,E116	2
chr20	52108104	52108474	E089,E090,E092,E126	4
chr20	52108815	52109068	E057,E088,E089,E090,E091,E117,E118,E119,E125,E126,E128	11
chr20	52109166	52109236	E118	1
chr20	52109379	52110604	E021,E050,E080,E081,E082,E086,E088,E089,E090,E091,E092,E097,E098,E100,E114,E118,E126	17
chr20	52110904	52111014	E022,E086,E097	3
chr20	52111482	52111610	E080,E082,E093	3
chr20	52111949	52112040	E080	1
chr20	52112077	52112284	E006,E080,E083,E088,E092,E094,E128	7
chr20	52112300	52112344	E097	1
chr20	52112442	52112486	E080	1
chr20	52112508	52112552	E097	1
chr20	52112801	52112871	E118	1
chr20	52113153	52113203	E091	1
chr20	52113313	52113469	E090,E098,E118	3
chr20	52113505	52113636	E124,E128	2
chr20	52115008	52115131	E086,E088,E090,E092	4
chr20	52115317	52115396	E090	1
chr20	52117455	52117509	E098	1
chr20	52118266	52118316	E088	1
chr20	52118342	52118392	E021	1
chr20	52118517	52118597	E119	1
chr20	52119079	52119129	E021	1
chr20	52119304	52119354	E017	1
chr20	52119383	52119524	E008,E021,E022	3
chr20	52119982	52120077	E017	1
chr20	52120102	52120287	E008,E021,E034,E091	4
chr20	52120316	52120394	E118	1
chr20	52126595	52126653	E021,E088	2
chr20	52126717	52127122	E006,E080,E083,E086,E088,E089,E090,E091,E092,E100,E123	11
chr20	52127209	52127287	E083,E090	2
chr20	52127296	52127678	E008,E021,E022,E028,E080,E083,E086,E089,E090,E097,E114,E116,E118,E126,E128	15
chr20	52127722	52127802	E008	1
chr20	52127893	52127982	E086	1
chr20	52128088	52128187	E021,E084	2
chr20	52128790	52128859	E022	1
chr20	52129867	52131005	E007,E008,E021,E022,E032,E057,E084,E085,E088,E090,E091,E092,E094,E109,E114,E116,E117,E118,E120,E121,E123,E125,E126,E128	24
chr20	52131028	52131171	E118	1
chr20	52131352	52131407	E033	1
chr20	52131700	52131754	E100	1
chr20	52132324	52132574	E080,E082,E114,E118	4
chr20	52133542	52133582	E086	1
chr20	52133617	52133673	E091	1
chr20	52133721	52134108	E003,E008,E017,E022,E084,E086,E088,E091,E097,E109,E114,E118,E123,E126	14
chr20	52134344	52134445	E093,E118	2
chr20	52135959	52136009	E022	1
chr20	52136084	52136284	E090,E098,E118,E126	4
chr20	52136426	52136482	E090	1
chr20	52136547	52136616	E083	1
chr20	52136654	52136708	E120	1
chr20	52137900	52138303	E006,E021,E028,E055,E056,E057,E059,E090,E094,E100,E109,E114,E117,E119,E120,E121,E125,E126,E127,E128	20
chr20	52138784	52138834	E051	1
chr20	52139292	52139411	E005	1
chr20	52139439	52139500	E007	1
chr20	52141464	52141521	E090	1
chr20	52141584	52141854	E003,E021,E022,E081,E082,E086,E088,E089,E090,E091,E118	11
chr20	52142084	52142287	E089,E090,E091	3
chr20	52142637	52142707	E118	1
chr20	52143555	52143605	E021	1
chr20	52143680	52143725	E086	1
chr20	52143769	52144126	E089,E118,E126	3
chr20	52144226	52144448	E005,E033,E059,E126	4
chr20	52145728	52145868	E003,E021,E090	3
chr20	52145885	52145935	E093	1
chr20	52146422	52146519	E003,E021,E022	3
chr20	52146562	52146655	E021,E032	2
chr20	52147018	52147289	E029,E046,E059,E124	4
chr20	52148517	52148581	E124	1
chr20	52148619	52148663	E097	1
chr20	52149202	52149471	E029,E032,E033,E046,E050,E051,E116,E124	8
chr20	52149523	52149734	E032,E033	2
chr20	52149790	52149939	E124	1
chr20	52150330	52150380	E022	1
chr20	52150701	52150765	E124	1
chr20	52151645	52151855	E021,E057,E123	3
chr20	52151895	52151975	E123	1
chr20	52152484	52152731	E088,E093,E094,E116	4
chr20	52152739	52152822	E022	1
chr20	52152849	52152974	E021,E125	2
chr20	52153929	52154049	E032	1
chr20	52155085	52155245	E017,E034,E109,E114	4
chr20	52155267	52155317	E121	1
chr20	52155651	52155724	E051	1
chr20	52155741	52155781	E034	1
chr20	52156051	52156298	E007,E083,E086,E088,E089,E097,E126,E128	8
chr20	52156843	52156893	E021	1
chr20	52157228	52157278	E022	1
chr20	52157444	52157494	E051	1
chr20	52161116	52161166	E083	1
chr20	52162363	52162413	E082	1
chr20	52162956	52163000	E097	1
chr20	52163266	52163328	E086	1
chr20	52163743	52163924	E022,E097,E098	3
chr20	52163939	52164751	E003,E004,E005,E006,E007,E008,E017,E021,E022,E028,E029,E032,E033,E034,E046,E050,E051,E055,E056,E057,E059,E080,E081,E082,E083,E084,E085,E086,E088,E089,E090,E091,E092,E093,E094,E097,E098,E100,E109,E114,E116,E117,E118,E119,E120,E121,E122,E123,E124,E125,E126,E127,E128	53
chr20	52165543	52165624	E022	1
chr20	52165705	52165785	E051	1
chr20	52165801	52165851	E093	1
chr20	52166754	52166811	E098	1
chr20	52166966	52167078	E126	1
chr20	52167156	52167206	E088	1
chr20	52167246	52167660	E005,E056,E088,E091,E117,E118,E127	7
chr20	52167720	52167832	E051,E118	2
chr20	52167845	52168003	E118,E126	2
chr20	52168090	52168845	E022,E034,E093,E109,E118	5
chr20	52168923	52168993	E118	1
chr20	52169522	52169572	E046	1
chr20	52169610	52169660	E022	1
chr20	52169836	52170030	E022,E051,E118	3
chr20	52170418	52170468	E022	1
chr20	52170495	52170600	E086,E088	2
chr20	52170621	52170700	E089,E094	2
chr20	52170767	52170854	E088,E090	2
chr20	52171734	52171947	E003,E029,E056,E086,E097,E118,E127	7
chr20	52172339	52172649	E003,E007,E008,E021,E022,E086,E088,E092,E097,E118,E127	11
chr20	52173330	52173402	E022	1
chr20	52173538	52173664	E098,E116,E118	3
chr20	52173714	52173784	E118	1
chr20	52173792	52173842	E055	1
chr20	52173851	52173965	E004,E021	2
chr20	52174048	52174098	E022	1
chr20	52175224	52175268	E097	1
chr20	52175528	52175677	E021,E100	2
chr20	52175678	52175912	E003,E021,E022,E114,E125,E126,E128	7
chr20	52175960	52176021	E056	1
chr20	52176092	52176188	E003,E125	2
chr20	52176436	52176701	E006,E017,E022,E055,E056,E059,E125,E126,E128	9
chr20	52176877	52176947	E118,E127	2
chr20	52177028	52177247	E003,E004,E007,E008,E017,E021,E022,E091,E097,E118	10
chr20	52177868	52177970	E032,E092,E127	3
chr20	52178044	52178115	E005,E050	2
chr20	52178152	52178296	E057,E090,E100,E117,E125	5
chr20	52178409	52178488	E097	1
chr20	52178528	52178604	E003,E109	2
chr20	52178801	52178922	E123,E127	2
chr20	52179121	52179232	E007,E021,E022	3
chr20	52179244	52179365	E021,E022,E098	3
chr20	52179947	52180163	E007,E008,E021,E022,E091,E097,E114,E123	8
chr20	52180165	52180344	E003,E008,E021,E022,E050,E082,E118,E121,E123	9
chr20	52180368	52180756	E003,E004,E008,E021,E022,E029,E034,E046,E050,E082,E083,E088,E089,E091,E097,E100,E109,E114,E116,E118,E123,E127	22
chr20	52180777	52180827	E055	1
chr20	52181295	52181349	E021	1
chr20	52181473	52181620	E022,E032,E091,E097,E109,E114,E127	7
chr20	52181669	52181852	E034,E118	2
chr20	52182352	52182582	E021,E022,E034,E114,E116,E117,E123	7
chr20	52182664	52182757	E056,E100,E118	3
chr20	52182950	52183083	E021,E097,E098	3
chr20	52183161	52183211	E114	1
chr20	52183293	52183392	E097,E127	2
chr20	52183409	52183489	E116	1
chr20	52183612	52183656	E097	1
chr20	52184019	52184211	E033,E097,E126,E127	4
chr20	52184252	52184343	E086,E097,E114	3
chr20	52184400	52184770	E034,E092,E097,E098,E127	5
chr20	52184811	52184898	E033,E118	2
chr20	52185071	52185121	E114	1
chr20	52185593	52185850	E046,E051,E097,E127	4
chr20	52186187	52186388	E032,E109,E116,E118,E127	5
chr20	52186478	52186554	E034	1
chr20	52186562	52186642	E033	1
chr20	52186683	52187722	E004,E022,E034,E046,E056,E081,E083,E085,E086,E088,E091,E092,E093,E094,E097,E098,E109,E114,E116,E117,E125,E126,E127,E128	24
chr20	52187977	52188063	E021,E086,E116,E127	4
chr20	52188360	52188427	E127	1
chr20	52188510	52188619	E083,E097,E118	3
chr20	52188621	52188752	E116	1
chr20	52188809	52188977	E116	1
chr20	52189182	52189454	E034,E116,E127	3
chr20	52190051	52190236	E114,E116	2
chr20	52190296	52190346	E091	1
chr20	52190490	52190544	E127	1
chr20	52190780	52190834	E100	1
chr20	52190899	52191144	E022,E032,E116,E127	4
chr20	52191253	52191313	E082,E127	2
chr20	52191359	52191640	E022,E028,E051,E057,E092,E114,E119,E126,E127	9
chr20	52191712	52191805	E022,E034,E127	3
chr20	52191856	52192003	E046,E127	2
chr20	52192043	52192149	E082,E127	2
chr20	52192192	52192246	E127	1
chr20	52192294	52192420	E021,E022,E032,E127	4
chr20	52192462	52192573	E003,E021,E032	3
chr20	52192578	52192660	E127	1
chr20	52192747	52192844	E046,E118	2
chr20	52192854	52193245	E003,E006,E021,E034,E046,E086,E093,E097,E098,E116	10
chr20	52193259	52193581	E006,E022,E033,E034,E046,E082,E116	7
chr20	52193696	52193824	E091,E127	2
chr20	52193925	52193979	E127	1
chr20	52194041	52194112	E034,E109	2
chr20	52194136	52194454	E029,E032,E084,E085,E109,E116,E118,E124,E127	9
chr20	52194589	52194629	E086	1
chr20	52194695	52194803	E127	1
chr20	52194828	52199905	E003,E004,E005,E006,E007,E008,E017,E021,E022,E028,E029,E032,E033,E034,E046,E050,E051,E055,E056,E057,E059,E080,E081,E082,E083,E084,E085,E086,E088,E089,E090,E091,E092,E093,E094,E097,E098,E100,E109,E114,E116,E117,E118,E119,E120,E121,E122,E123,E124,E125,E126,E127,E128	53
chr20	52200018	52200189	E006,E055,E083,E117	4
chr20	52200290	52200482	E007,E022,E028,E056,E059,E083,E088,E090,E117,E118,E126,E127	12
chr20	52200519	52200593	E083,E118	2
chr20	52200683	52200947	E004,E007,E017,E022,E034,E059,E083,E086,E088,E090,E091,E093,E097,E109,E123,E128	16
chr20	52200987	52201081	E004,E007,E034,E123	4
chr20	52201159	52201309	E007,E032,E033,E034,E046,E083,E121,E123	8
chr20	52201398	52201514	E059,E088	2
chr20	52201539	52201655	E034,E090,E097,E127	4
chr20	52201677	52201901	E021,E029,E032,E033,E034,E046,E050,E083,E116,E124,E127	11
chr20	52202231	52202291	E088,E091	2
chr20	52202463	52202873	E032,E033,E034,E046,E088,E090,E091,E097,E109,E116,E127	11
chr20	52202987	52203571	E017,E032,E033,E034,E046,E083,E084,E088,E090,E093,E109,E116,E121,E123,E124,E127	16
chr20	52203707	52203799	E116	1
chr20	52203809	52203902	E033,E083,E127	3
chr20	52203977	52204143	E032,E034,E046,E083,E123,E127	6
chr20	52204469	52204522	E093	1
chr20	52204733	52204787	E034,E046	2
chr20	52204863	52204973	E034,E046	2
chr20	52205095	52205337	E006,E022,E032,E034,E046,E083,E084,E085,E088,E090,E093,E097,E116,E117,E123,E127	16
chr20	52205384	52205656	E032,E033,E034,E083,E084,E088,E090,E092,E093,E097,E109,E116,E117,E121,E123,E127	16
chr20	52205814	52206724	E003,E004,E006,E007,E021,E022,E028,E029,E032,E033,E034,E046,E050,E051,E083,E084,E085,E086,E088,E089,E090,E091,E092,E093,E097,E098,E100,E109,E114,E116,E119,E120,E121,E122,E123,E124,E127,E128	38
chr20	52206796	52206981	E007,E034,E083,E084,E088,E090,E092,E097,E114,E116,E121,E122,E127	13
chr20	52207188	52207655	E004,E006,E007,E021,E029,E032,E034,E046,E050,E059,E080,E081,E083,E084,E085,E086,E088,E089,E090,E092,E093,E097,E098,E100,E114,E116,E117,E119,E120,E121,E122,E123,E124,E126,E127	35
chr20	52207721	52210218	E003,E004,E005,E006,E007,E008,E017,E021,E022,E028,E029,E032,E033,E034,E046,E050,E051,E055,E056,E057,E059,E080,E081,E082,E083,E084,E085,E086,E088,E089,E090,E091,E092,E093,E094,E097,E098,E100,E109,E114,E116,E117,E118,E119,E120,E121,E122,E123,E124,E125,E126,E127,E128	53
chr20	52210250	52211918	E003,E004,E005,E006,E007,E008,E017,E021,E022,E028,E029,E032,E033,E034,E046,E050,E051,E055,E056,E057,E059,E080,E081,E082,E083,E084,E085,E086,E088,E089,E090,E091,E092,E093,E094,E097,E098,E100,E109,E114,E116,E117,E118,E119,E120,E121,E122,E123,E124,E125,E126,E127,E128	53
chr20	52212057	52212219	E029,E034,E046,E056,E059,E081,E083,E088,E089,E090,E091,E109,E121,E123,E124,E126,E127	17
chr20	52212225	52212339	E090,E109,E118,E123	4
chr20	52212386	52212582	E003,E006,E007,E021,E022,E029,E034,E046,E050,E051,E057,E059,E080,E081,E083,E084,E085,E086,E088,E089,E090,E091,E092,E093,E094,E097,E098,E100,E109,E114,E116,E117,E118,E122,E123,E126,E127	37
chr20	52212746	52212890	E017,E034,E050,E055,E057,E059,E080,E081,E082,E084,E085,E088,E090,E092,E094,E097,E109,E117,E118,E122,E123,E127	22
chr20	52212914	52214640	E003,E004,E005,E006,E007,E008,E017,E021,E022,E028,E029,E032,E033,E034,E046,E050,E051,E055,E056,E057,E059,E080,E081,E082,E083,E084,E085,E086,E088,E089,E090,E091,E092,E093,E094,E097,E098,E109,E114,E117,E118,E119,E120,E122,E123,E124,E125,E126,E127,E128	50
chr20	52214661	52215088	E004,E007,E017,E021,E022,E034,E057,E083,E086,E089,E092,E097,E098,E127	14
chr20	52215089	52215906	E003,E004,E008,E021,E028,E029,E032,E033,E034,E046,E050,E051,E057,E085,E086,E088,E091,E092,E097,E116,E121,E123,E126,E127	24
chr20	52215944	52216460	E003,E004,E006,E008,E021,E022,E034,E081,E082,E083,E084,E086,E088,E089,E090,E091,E092,E094,E097,E100,E123	21
chr20	52216490	52216824	E022,E032,E034,E086,E089,E090,E091,E123	8
chr20	52216839	52216879	E034	1
chr20	52216984	52217086	E005,E100	2
chr20	52217130	52217265	E032,E081,E090,E097	4
chr20	52217530	52217570	E034	1
chr20	52217577	52217929	E005,E021,E022,E032,E033,E059,E082,E086,E091,E092,E116	11
chr20	52218272	52218318	E086	1
chr20	52218766	52218816	E032	1
chr20	52220536	52220631	E006,E022	2
chr20	52220870	52220920	E022	1
chr20	52221008	52221072	E124	1
chr20	52221468	52221518	E021	1
chr20	52222502	52222582	E097,E123	2
chr20	52222802	52223554	E006,E008,E017,E021,E022,E050,E051,E055,E056,E080,E086,E088,E089,E091,E094,E097,E098,E100,E114,E117,E118,E120,E121,E122,E123,E125,E126,E128	28
chr20	52223591	52223671	E123	1
chr20	52224256	52224373	E022,E093	2
chr20	52224547	52227370	E003,E004,E005,E006,E007,E008,E017,E021,E022,E029,E032,E033,E034,E046,E050,E051,E055,E056,E057,E059,E080,E081,E082,E083,E084,E085,E086,E088,E089,E090,E091,E092,E093,E094,E097,E098,E100,E109,E114,E116,E117,E118,E120,E121,E122,E123,E124,E125,E126,E128	50
chr20	52227580	52227670	E032,E033,E097	3
chr20	52227809	52228655	E003,E004,E005,E006,E007,E008,E017,E021,E022,E028,E029,E032,E034,E046,E050,E051,E055,E056,E057,E059,E080,E083,E084,E086,E088,E089,E090,E091,E092,E093,E094,E097,E098,E100,E109,E114,E116,E117,E118,E119,E120,E121,E122,E123,E124,E125,E126,E127,E128	49
chr20	52228932	52229390	E003,E005,E021,E050,E084,E085,E090,E100,E109,E114,E116,E120,E121,E123,E126	15
chr20	52229522	52230774	E003,E004,E006,E007,E008,E017,E021,E022,E029,E034,E050,E055,E056,E080,E081,E083,E085,E086,E088,E089,E090,E092,E093,E098,E109,E114,E116,E117,E118,E120,E121,E123,E126	33
chr20	52230846	52231150	E034,E046,E080,E089,E090,E123	6
chr20	52232405	52232544	E094,E117	2
chr20	52232874	52233071	E086,E094,E117	3
chr20	52233403	52233467	E124	1
chr20	52234019	52234069	E022	1
chr20	52234151	52234201	E021	1
chr20	52234334	52234902	E003,E004,E008,E017,E021,E022,E032,E055,E056,E091,E093,E094,E097,E098,E114,E117,E118,E120,E123,E126	20
chr20	52235305	52235360	E114	1
chr20	52236011	52236534	E006,E017,E034,E050,E055,E056,E089,E090,E091,E097,E114,E116,E117,E120,E121,E123,E125,E126,E127,E128	20
chr20	52236560	52236655	E090,E097	2
chr20	52237418	52237718	E017,E021,E089,E090,E097,E100,E126	7
chr20	52237854	52241062	E003,E004,E005,E006,E007,E008,E017,E021,E022,E028,E029,E032,E033,E034,E046,E050,E051,E055,E056,E057,E059,E080,E081,E082,E083,E084,E085,E086,E088,E089,E090,E091,E092,E093,E094,E097,E098,E100,E109,E114,E116,E117,E118,E119,E120,E121,E122,E123,E124,E125,E126,E127,E128	53
chr20	52241136	52241203	E003,E080,E088,E089,E097,E114	6
chr20	52241237	52241346	E097	1
chr20	52241785	52241882	E097,E098,E123	3
chr20	52241903	52242211	E050,E051,E086,E089,E097,E100,E116,E120,E124,E126	10
chr20	52242515	52242593	E097	1
chr20	52242768	52242829	E109	1
chr20	52243082	52243254	E116,E123	2
chr20	52243277	52243343	E032	1
chr20	52243710	52243825	E091	1
chr20	52243870	52243920	E021	1
chr20	52244348	52244398	E091	1
chr20	52244721	52244873	E021,E022,E032,E114,E116	5
chr20	52245508	52245581	E093	1
chr20	52246620	52246802	E046,E091,E116	3
chr20	52247724	52247863	E082,E091	2
chr20	52248301	52248384	E034	1
chr20	52248474	52249099	E005,E021,E051,E086,E091,E093,E119,E123	8
chr20	52249278	52249440	E091	1
chr20	52249588	52249861	E033,E091	2
chr20	52250196	52250271	E091	1
chr20	52250735	52251183	E032,E034,E092,E123,E124	5
chr20	52251556	52251906	E021,E032,E033,E034,E050,E051,E055,E093,E116,E118,E121,E123,E126,E127	14
chr20	52251935	52252380	E022,E029,E032,E033,E034,E050,E093,E123,E124	9
chr20	52252696	52252844	E003,E021,E022,E091	4
chr20	52252982	52253707	E028,E029,E032,E033,E050,E057,E091,E119,E123,E127	10
chr20	52254025	52254120	E116	1
chr20	52254479	52255132	E003,E005,E032,E034,E057,E091,E123,E124,E127	9
chr20	52255554	52255615	E121	1
chr20	52255675	52256025	E032,E034,E083,E114,E123	5
chr20	52256233	52256293	E088	1
chr20	52256361	52256414	E032,E114	2
chr20	52256515	52256648	E007,E022,E032,E114,E118	5
chr20	52256655	52256762	E032,E083	2
chr20	52256790	52256870	E085,E093	2
chr20	52257482	52257522	E034	1
chr20	52257596	52257702	E021	1
chr20	52257936	52258008	E118	1
chr20	52258025	52258065	E034	1
chr20	52258161	52258307	E034,E118	2
chr20	52258361	52258441	E123	1
chr20	52258577	52260101	E003,E004,E005,E006,E007,E008,E017,E021,E022,E028,E029,E032,E033,E034,E046,E050,E051,E055,E056,E057,E059,E080,E081,E082,E083,E084,E085,E086,E088,E089,E090,E091,E092,E093,E094,E097,E098,E100,E109,E114,E116,E117,E118,E119,E120,E121,E122,E123,E124,E125,E126,E127,E128	53
chr20	52260212	52260276	E034	1
chr20	52260374	52260442	E034	1
chr20	52260638	52260722	E033	1
chr20	52260928	52261026	E051,E118	2
chr20	52261051	52261095	E097	1
chr20	52261595	52261665	E118	1
chr20	52261852	52262334	E032,E034,E082,E084,E109,E116,E118,E123	8
chr20	52262462	52262556	E118	1
chr20	52262849	52262919	E118	1
chr20	52263224	52263428	E003,E022,E034,E086,E114	5
chr20	52263974	52264101	E098,E119	2
chr20	52264104	52264209	E032,E100	2
chr20	52264780	52264850	E118	1
chr20	52266004	52266054	E022	1
chr20	52266254	52266378	E114,E123	2
chr20	52267304	52267472	E034,E123	2
chr20	52267523	52267593	E093	1
chr20	52268336	52270538	E005,E006,E017,E021,E022,E029,E032,E033,E034,E046,E050,E051,E055,E056,E080,E081,E083,E084,E085,E086,E088,E089,E090,E091,E092,E093,E094,E097,E098,E100,E109,E114,E116,E117,E118,E119,E120,E121,E123,E124,E125,E126,E128	43
chr20	52270556	52270714	E116,E123	2
chr20	52270897	52270947	E088	1
chr20	52271043	52271083	E086	1
chr20	52271123	52271272	E084,E085,E088,E116	4
chr20	52271455	52274625	E003,E004,E005,E006,E007,E008,E017,E021,E022,E028,E029,E032,E033,E034,E046,E050,E051,E055,E056,E057,E059,E080,E082,E083,E084,E085,E086,E088,E089,E090,E091,E092,E093,E094,E097,E098,E100,E109,E114,E116,E117,E118,E119,E120,E121,E122,E123,E124,E125,E126,E127,E128	52
chr20	52274672	52278626	E003,E004,E006,E007,E008,E017,E021,E022,E029,E032,E033,E034,E046,E050,E051,E055,E056,E057,E059,E080,E082,E083,E084,E085,E086,E088,E089,E090,E091,E092,E093,E094,E097,E098,E100,E109,E114,E116,E117,E118,E120,E121,E124,E125,E126,E127,E128	47
chr20	52279021	52279492	E029,E032,E033,E034,E051,E089,E092,E097,E116,E118,E122,E124,E126	13
chr20	52279683	52279847	E017,E034,E050,E055,E056	5
chr20	52280605	52281108	E021,E032,E055,E081,E082,E083,E084,E086,E088,E089,E091,E092,E093,E094,E097,E109,E116,E119,E125,E126,E127	21
chr20	52281410	52281521	E022	1
chr20	52281662	52281712	E021	1
chr20	52281726	52281800	E091	1
chr20	52282742	52282792	E091	1
chr20	52282869	52282932	E091	1
chr20	52283679	52283818	E022,E116	2
chr20	52284384	52284478	E033,E109	2
chr20	52284775	52284844	E127	1
chr20	52284854	52284894	E086	1
chr20	52285625	52286295	E003,E007,E084,E085,E086,E093,E109	7
chr20	52286646	52286751	E017,E021,E091	3
chr20	52286869	52286949	E086	1
chr20	52287536	52287591	E097	1
chr20	52287859	52287899	E034	1
chr20	52287979	52288319	E021,E022,E051,E091,E109,E114,E123	7
chr20	52289024	52289584	E017,E028,E050,E055,E056,E057,E059,E083,E086,E091,E114,E117,E120,E121,E125,E126,E128	17
chr20	52289749	52289819	E086,E118	2
chr20	52290025	52290215	E021,E093	2
chr20	52290584	52290682	E022,E093,E118	3
chr20	52290745	52290858	E008,E021	2
chr20	52290956	52291014	E100	1
chr20	52291692	52291872	E050,E093,E118	3
chr20	52292027	52292139	E091,E119	2
chr20	52292512	52292648	E034,E080,E091	3
chr20	52292692	52293383	E082,E091,E118,E123,E124	5
chr20	52293542	52293666	E021,E093,E118,E123	4
chr20	52293683	52293950	E021,E034,E084,E088,E091,E092,E109,E118,E123,E125	10
chr20	52293977	52297022	E003,E004,E005,E006,E007,E008,E017,E021,E022,E029,E032,E033,E034,E046,E050,E051,E055,E056,E059,E080,E081,E082,E083,E084,E085,E086,E088,E089,E090,E091,E092,E093,E094,E097,E098,E100,E109,E114,E117,E118,E120,E121,E122,E123,E124,E125,E126,E128	48
chr20	52297116	52297662	E083,E084,E086,E088,E089,E090,E091,E092,E093,E097,E098,E117,E121,E122,E125	15
chr20	52297797	52297951	E091	1
chr20	52298024	52298139	E091,E114	2
chr20	52298298	52298643	E005,E088,E091,E092,E094,E098,E118	7
chr20	52298766	52298898	E032,E033,E091,E093	4
chr20	52298901	52298951	E091	1
chr20	52299418	52299458	E034	1
chr20	52299615	52299665	E093	1
chr20	52300024	52300074	E091	1
chr20	52300146	52300364	E050,E086,E123	3
chr20	52300764	52300804	E086	1
chr20	52301424	52301480	E091	1
chr20	52301623	52302069	E022,E046,E091,E093,E123,E128	6
chr20	52302134	52302230	E091,E116	2
chr20	52302285	52302335	E046	1
chr20	52302384	52302982	E004,E005,E022,E033,E034,E046,E050,E051,E086,E089,E091,E093,E116,E123	14
chr20	52303002	52303052	E091	1
chr20	52303183	52303273	E093	1
chr20	52304133	52304214	E082,E088	2
chr20	52304663	52304753	E046	1
chr20	52304840	52304955	E123	1
chr20	52305337	52305757	E022,E032,E033,E034,E046,E050,E056,E082,E088,E090,E091,E093,E114,E116,E117,E118,E120,E121	18
chr20	52305812	52305862	E093	1
chr20	52307678	52308605	E005,E017,E021,E022,E028,E034,E057,E086,E090,E091,E092,E093,E094,E109,E114,E117,E118,E119,E123,E125,E127,E128	22
chr20	52308685	52308749	E021,E034	2
chr20	52309025	52309735	E005,E006,E007,E017,E021,E022,E028,E029,E032,E033,E034,E046,E050,E051,E055,E056,E059,E080,E081,E082,E083,E086,E088,E089,E090,E091,E092,E093,E098,E100,E109,E114,E116,E117,E118,E120,E121,E122,E123,E124,E125,E126,E128	43
chr20	52309788	52310139	E032,E033,E034,E046,E050,E051,E083,E084,E088,E090,E093,E116,E117	13
chr20	52310498	52310543	E097	1
chr20	52311269	52311505	E098	1
chr20	52311830	52311884	E098	1
chr20	52312043	52312087	E097	1
chr20	52312447	52312555	E091	1
chr20	52312799	52312920	E080,E086	2
chr20	52312978	52313022	E080	1
chr20	52313312	52313651	E029,E046,E086,E089,E090,E091,E097,E098,E100,E124	10
chr20	52314221	52314271	E022	1
chr20	52314607	52314926	E021,E083,E089,E090,E124	5
chr20	52315048	52315392	E021,E029,E033,E034,E050,E051,E093,E116,E120,E121,E123,E124	12
chr20	52315814	52316851	E021,E022,E028,E029,E032,E034,E046,E084,E085,E088,E089,E090,E091,E093,E097,E098,E100,E109,E116,E118,E124,E126	22
chr20	52317415	52317922	E029,E033,E034,E046,E050,E051,E085,E088,E089,E090,E093,E109,E116,E117,E123,E124	16
chr20	52317965	52318035	E118	1
chr20	52318381	52318460	E021,E086	2
chr20	52319477	52319565	E086	1
chr20	52321407	52321875	E032,E034,E051,E082,E086,E088,E089,E090,E092,E093,E097	11
chr20	52322523	52325423	E003,E004,E005,E006,E007,E008,E017,E021,E022,E028,E029,E032,E033,E034,E046,E050,E051,E055,E056,E057,E080,E081,E082,E083,E084,E085,E086,E088,E089,E090,E091,E092,E093,E097,E100,E109,E114,E116,E117,E118,E119,E120,E121,E123,E124,E125,E126,E127,E128	49
chr20	52325537	52325719	E032,E116,E118	3
chr20	52326456	52326531	E003	1
chr20	52327056	52327126	E118	1
chr20	52327568	52327727	E022,E093	2
chr20	52327864	52329703	E003,E004,E005,E006,E007,E008,E017,E021,E022,E032,E033,E034,E046,E080,E082,E086,E088,E089,E090,E091,E093,E094,E097,E098,E100,E114,E116,E117,E118,E119	30
chr20	52329791	52330716	E003,E004,E005,E007,E008,E021,E022,E032,E051,E086,E088,E090,E091,E093,E116,E118	16
chr20	52330856	52330950	E022,E086	2
chr20	52330988	52331355	E021,E022,E034,E081,E083,E086,E088,E090,E116,E118	10
chr20	52331805	52332256	E006,E032,E033,E091,E097,E114,E116	7
chr20	52332831	52333340	E029,E032,E033,E046,E050,E051,E092,E123,E124	9
chr20	52333872	52333922	E090	1
chr20	52334391	52334453	E090	1
chr20	52334514	52334796	E005,E029,E089,E090,E097,E100,E126	7
chr20	52334832	52334977	E029,E090,E126	3
chr20	52335013	52335252	E029,E088,E090,E091,E118,E124	6
chr20	52335523	52335907	E022,E088,E116	3
chr20	52336030	52336201	E116	1
chr20	52337453	52337931	E021,E028,E029,E032,E033,E034,E050,E055,E056,E057,E093,E098,E100,E114,E116,E117,E119,E120,E121,E122,E123,E124,E125,E126,E128	25
chr20	52337965	52338076	E086,E093,E100	3
chr20	52338217	52338267	E021	1
chr20	52338757	52338911	E116,E123	2
chr20	52338979	52339048	E091,E124	2
chr20	52339385	52339435	E093	1
chr20	52339757	52339899	E046,E091,E093	3
chr20	52340198	52340491	E091,E122,E124	3
chr20	52340877	52340971	E034,E118	2
chr20	52341563	52342046	E004,E005,E022,E086,E091,E124	6
chr20	52342132	52342213	E091	1
chr20	52342311	52342402	E091	1
chr20	52342709	52342753	E097	1
chr20	52342754	52342856	E008,E118	2
chr20	52343072	52343132	E091	1
chr20	52343321	52343762	E005,E021,E022,E029,E032,E055,E089,E091,E100,E123,E124,E126,E127	13
chr20	52343799	52343858	E091	1
chr20	52343907	52344139	E005,E091,E124	3
chr20	52344268	52344332	E124	1
chr20	52344336	52344389	E091	1
chr20	52344430	52344480	E089	1
chr20	52344524	52344811	E003,E033,E034,E091,E093,E116,E123	7
chr20	52344870	52344930	E032	1
chr20	52345031	52345145	E021,E118	2
chr20	52345149	52345271	E032	1
chr20	52345714	52345846	E022,E032,E046,E116	4
chr20	52346020	52346710	E004,E005,E007,E008,E021,E022,E029,E032,E033,E034,E046,E050,E051,E084,E086,E088,E090,E091,E093,E109,E114,E116,E123,E124	24
chr20	52346888	52347079	E032,E093,E116	3
chr20	52347107	52347249	E086,E091,E116	3
chr20	52347252	52347538	E032,E082,E086,E088,E116	5
chr20	52347705	52347755	E086	1
chr20	52347952	52348127	E032,E086,E093,E119,E127	5
chr20	52348157	52348219	E034	1
chr20	52348279	52348394	E032	1
chr20	52348597	52348644	E086	1
chr20	52349063	52349431	E005,E017,E091,E121,E126	5
chr20	52349545	52349807	E089,E091,E118	3
chr20	52349846	52350130	E005,E032,E046,E083,E091	5
chr20	52350140	52350190	E007	1
chr20	52350475	52351301	E003,E004,E005,E007,E008,E017,E021,E022,E032,E046,E056,E081,E082,E083,E086,E088,E089,E090,E091,E093,E109,E114,E117,E118,E121,E123,E125,E126,E128	29
chr20	52351322	52351362	E034	1
chr20	52351401	52351499	E057,E084	2
chr20	52351523	52351815	E032,E034,E057,E083,E116,E127	6
chr20	52351945	52357781	E003,E004,E005,E006,E007,E008,E017,E021,E022,E028,E029,E032,E033,E034,E046,E050,E051,E055,E056,E057,E059,E080,E081,E082,E083,E084,E085,E086,E088,E089,E090,E091,E092,E093,E094,E097,E098,E100,E109,E114,E116,E117,E118,E119,E120,E121,E122,E123,E124,E125,E126,E127,E128	53
chr20	52357877	52358617	E029,E032,E033,E046,E059,E082,E083,E086,E089,E090,E116,E121,E123,E124	14
chr20	52359081	52359617	E007,E021,E034,E046,E088,E098,E123	7
chr20	52360199	52360969	E003,E005,E007,E008,E021,E022,E086,E088,E109,E118,E123	11
chr20	52361064	52361336	E003,E088,E091,E109	4
chr20	52361337	52361417	E021,E123	2
chr20	52361770	52361830	E029	1
chr20	52361866	52361989	E007,E091,E124	3
chr20	52362915	52362985	E118	1
chr20	52363083	52363133	E046	1
chr20	52363365	52363418	E022,E046	2
chr20	52363467	52363754	E034,E055,E057,E091	4
chr20	52363809	52363859	E090	1
chr20	52364589	52366092	E003,E004,E005,E006,E007,E008,E017,E021,E022,E028,E032,E033,E034,E050,E051,E055,E056,E057,E059,E080,E081,E082,E083,E084,E085,E086,E088,E089,E090,E091,E092,E093,E094,E097,E109,E114,E116,E117,E118,E119,E120,E121,E123,E124,E125,E126,E127,E128	48
chr20	52366143	52366493	E032,E050,E051,E093,E116,E123	6
chr20	52367245	52371865	E003,E004,E005,E006,E007,E008,E017,E021,E022,E028,E029,E032,E033,E034,E046,E050,E051,E055,E056,E057,E059,E080,E081,E082,E083,E084,E085,E086,E088,E089,E090,E091,E092,E093,E094,E097,E098,E100,E109,E114,E116,E117,E118,E119,E120,E121,E122,E123,E124,E125,E126,E127,E128	53
chr20	52372111	52372161	E022	1
chr20	52372452	52373297	E005,E008,E021,E022,E034,E046,E059,E081,E082,E086,E088,E089,E090,E091,E092,E093,E097,E109,E114,E116,E119,E123,E126,E127	24
chr20	52373681	52373731	E021	1
chr20	52373914	52373967	E091	1
chr20	52374051	52374567	E003,E007,E022,E028,E057,E081,E082,E083,E089,E091,E092,E093,E118,E125,E127,E128	16
chr20	52375063	52375127	E022,E100	2
chr20	52375158	52375777	E003,E007,E021,E022,E081,E082,E091,E098	8
chr20	52375901	52376127	E091,E118	2
chr20	52376406	52377100	E029,E032,E033,E046,E088,E089,E090,E093,E097,E098,E116,E124	12
chr20	52377913	52377963	E032	1
chr20	52378010	52378235	E007,E034,E123	3
chr20	52378497	52378724	E008,E084,E085,E086,E100,E109,E114	7
chr20	52378857	52378916	E097	1
chr20	52379309	52379438	E089,E118	2
chr20	52379514	52379626	E021,E086	2
chr20	52379774	52381469	E003,E004,E005,E006,E007,E008,E017,E021,E022,E034,E050,E055,E056,E059,E080,E081,E082,E083,E084,E085,E086,E088,E089,E090,E091,E092,E093,E094,E097,E098,E100,E109,E114,E116,E117,E118,E120,E121,E122,E123,E125,E126,E127,E128	44
chr20	52381513	52381649	E022,E088	2
chr20	52382657	52382727	E118	1
chr20	52382784	52382834	E046	1
chr20	52382866	52383152	E003,E021,E086,E114,E118	5
chr20	52383660	52384448	E003,E004,E006,E007,E008,E021,E022,E032,E033,E046,E050,E051,E055,E084,E085,E092,E093,E094,E109,E114,E116,E117,E118,E120,E121,E123,E124	27
chr20	52384450	52384559	E118	1
chr20	52384620	52384660	E034	1
chr20	52384760	52385370	E003,E004,E005,E007,E008,E021,E022,E055,E083,E084,E085,E086,E091,E118	14
chr20	52385442	52386089	E004,E007,E017,E021,E022,E055,E056,E059,E084,E085,E088,E091,E109,E114,E118,E120,E121,E123,E125,E128	20
chr20	52386123	52386279	E021,E118	2
chr20	52386415	52386521	E088	1
chr20	52386770	52386925	E118	1
chr20	52386996	52387046	E007	1
chr20	52387396	52387446	E021	1
chr20	52387544	52387595	E007	1
chr20	52388114	52388184	E118	1
chr20	52388230	52388747	E021,E059,E081,E091,E118	5
chr20	52388944	52389183	E017,E032,E059,E086	4
chr20	52389327	52389410	E090	1
chr20	52389925	52391758	E005,E006,E007,E017,E021,E022,E028,E029,E034,E050,E055,E056,E057,E059,E080,E081,E083,E084,E086,E088,E089,E090,E091,E092,E093,E094,E097,E098,E100,E114,E116,E117,E118,E119,E120,E121,E122,E123,E124,E125,E126,E127,E128	43
chr20	52391767	52391859	E090,E092,E121,E125	4
chr20	52392199	52392376	E090,E118	2
chr20	52392394	52392591	E032,E116,E117,E122	4
chr20	52393048	52393180	E098,E114,E118,E126	4
chr20	52393207	52393296	E100,E118	2
chr20	52393620	52393660	E086	1
chr20	52393706	52393793	E118	1
chr20	52394234	52394284	E114	1
chr20	52394448	52395038	E005,E050,E057,E084,E085,E088,E089,E090,E091,E094,E098,E100,E109,E118,E119,E120,E121,E127	18
chr20	52395956	52396035	E093	1
chr20	52396414	52396508	E123	1
chr20	52396812	52396862	E021	1
chr20	52397278	52397328	E021	1
chr20	52397794	52397838	E086	1
chr20	52399203	52399342	E022,E118	2
chr20	52400017	52400119	E091	1
chr20	52400377	52400585	E091,E118	2
chr20	52400625	52400727	E118	1
chr20	52400867	52400949	E091	1
chr20	52401728	52402484	E005,E021,E033,E059,E081,E082,E084,E085,E090,E091,E092,E094,E097,E098,E114,E116,E118,E119,E124,E127	20
chr20	52402517	52404051	E003,E004,E005,E007,E008,E022,E028,E029,E032,E033,E034,E046,E050,E051,E055,E057,E081,E082,E083,E084,E085,E086,E088,E090,E091,E092,E093,E094,E098,E109,E114,E116,E117,E118,E119,E122,E123,E124,E125,E127	40
chr20	52404127	52404504	E006,E057,E085,E088,E091,E092,E094,E098,E100,E109,E114,E117,E118,E119,E123,E128	16
chr20	52404841	52404891	E032	1
chr20	52405267	52405431	E097,E114	2
chr20	52405807	52408049	E003,E004,E005,E006,E007,E008,E017,E021,E022,E028,E029,E046,E050,E051,E055,E056,E057,E059,E080,E081,E082,E083,E084,E086,E088,E089,E090,E091,E092,E093,E094,E097,E100,E109,E114,E117,E119,E120,E121,E122,E123,E124,E125,E126,E127,E128	46
chr20	52408286	52408336	E090	1
chr20	52408672	52409851	E006,E008,E034,E083,E088,E089,E090,E092,E120,E121,E122,E126	12
chr20	52409969	52410019	E091	1
chr20	52410245	52410812	E017,E028,E055,E056,E057,E084,E085,E088,E091,E092,E094,E098,E109,E119,E126,E127	16
chr20	52410870	52410924	E092	1
chr20	52410985	52411102	E119	1
chr20	52411308	52411591	E003,E006,E017,E021,E056,E083,E089,E090,E120,E121,E125,E126,E127,E128	14
chr20	52411673	52412111	E006,E017,E021,E028,E034,E055,E056,E057,E091,E120,E121,E125,E126,E127,E128	15
chr20	52412587	52412706	E090	1
chr20	52412728	52412778	E051	1
chr20	52413214	52413311	E086,E090	2
chr20	52413589	52413936	E056,E080,E088,E097,E123,E126	6
chr20	52414543	52414593	E083	1
chr20	52415134	52415188	E127	1
chr20	52415393	52415695	E034,E056,E082,E084,E085,E123	6
chr20	52415723	52415917	E022,E051,E057,E089,E092,E114,E118,E127	8
chr20	52416175	52416572	E022,E028,E050,E081,E082,E085,E086,E088,E090,E091,E092,E109,E118	13
chr20	52416767	52416837	E118	1
chr20	52417007	52417079	E118	1
chr20	52417127	52417167	E086	1
chr20	52417254	52418211	E004,E007,E021,E032,E034,E050,E055,E083,E084,E085,E088,E091,E092,E094,E109,E114,E118,E121,E123,E124	20
chr20	52418251	52418431	E084,E092,E109,E118,E127	5
chr20	52418515	52418615	E082,E085,E118	3
chr20	52418690	52418760	E118	1
chr20	52419404	52419720	E021,E034,E055,E057,E081,E082,E098,E100,E119,E126,E127	11
chr20	52420250	52420381	E109,E114,E118	3
chr20	52420453	52420536	E114	1
chr20	52420567	52420663	E082,E124	2
chr20	52421335	52421385	E050	1
chr20	52421414	52421537	E006,E007,E122	3
chr20	52421541	52421738	E055,E056,E114,E118	4
chr20	52421765	52423027	E003,E006,E017,E021,E022,E028,E055,E056,E057,E059,E086,E088,E090,E091,E100,E114,E116,E117,E118,E119,E120,E121,E122,E125,E126,E127,E128	27
chr20	52423238	52423339	E022,E097,E114	3
chr20	52423464	52423514	E022	1
chr20	52423534	52423903	E003,E007,E021,E022,E032,E034,E086,E114,E118	9
chr20	52424228	52424278	E022	1
chr20	52425718	52426102	E004,E005,E007,E022,E081,E082,E086,E091,E109,E118,E124	11
chr20	52426169	52426289	E033,E057	2
chr20	52426623	52426821	E114,E126	2
chr20	52427201	52427274	E089	1
chr20	52427619	52427669	E022	1
chr20	52428209	52428253	E097	1
chr20	52428308	52428358	E021	1
chr20	52429414	52429464	E021	1
chr20	52429999	52430936	E007,E017,E021,E028,E034,E055,E057,E081,E082,E083,E084,E088,E093,E116,E118,E125,E126,E127	18
chr20	52431220	52431846	E006,E022,E034,E046,E056,E057,E088,E093,E116,E120,E121,E125,E126,E128	14
chr20	52431857	52431978	E022,E056,E086	3
chr20	52432261	52432315	E126	1
chr20	52433545	52433638	E088,E090	2
chr20	52433675	52433737	E088	1
chr20	52434328	52434378	E021	1
chr20	52435614	52435680	E055	1
chr20	52436338	52436411	E034,E098	2
chr20	52436512	52437100	E022,E028,E034,E050,E057,E098,E118,E119,E126	9
chr20	52437384	52437488	E022,E126	2
chr20	52440089	52440163	E033	1
chr20	52440481	52440531	E022	1
chr20	52440612	52440682	E118	1
chr20	52441020	52441207	E059,E088,E092	3
chr20	52441305	52441416	E050,E097	2
chr20	52441464	52441663	E006,E017,E034,E046,E055,E056,E088,E097,E126	9
chr20	52441854	52441914	E034	1
chr20	52441945	52442102	E006	1
chr20	52442162	52442233	E021,E086	2
chr20	52442271	52442321	E088	1
chr20	52442679	52442811	E007,E091,E093	3
chr20	52442825	52442875	E114	1
chr20	52443053	52443093	E086	1
chr20	52443404	52447402	E003,E004,E005,E006,E007,E008,E017,E021,E022,E028,E029,E032,E033,E034,E046,E050,E051,E055,E056,E057,E059,E080,E081,E082,E083,E084,E085,E086,E088,E089,E090,E091,E092,E093,E094,E097,E098,E100,E109,E114,E116,E117,E118,E119,E120,E121,E122,E123,E124,E125,E126,E127,E128	53
chr20	52447491	52447646	E032,E086,E090	3
chr20	52448030	52448193	E022,E084,E086,E116,E123	5
chr20	52448374	52449181	E006,E007,E051,E056,E081,E082,E088,E090,E091,E116,E123,E124,E125,E126,E128	15
chr20	52449625	52449713	E004,E116	2
chr20	52449781	52451001	E003,E007,E008,E017,E021,E022,E028,E029,E032,E033,E034,E046,E050,E051,E055,E056,E057,E084,E086,E088,E089,E090,E091,E093,E094,E100,E109,E114,E116,E117,E119,E120,E121,E123,E124,E125,E127,E128	38
chr20	52451364	52451614	E021,E032,E034,E100,E114,E116,E124	7
chr20	52451648	52451698	E032	1
chr20	52451895	52452515	E017,E021,E022,E029,E032,E033,E034,E046,E050,E051,E055,E056,E083,E084,E089,E090,E091,E092,E093,E094,E098,E100,E109,E114,E116,E117,E118,E120,E124,E125,E126,E127,E128	33
chr20	52453106	52453165	E034,E046	2
chr20	52453175	52453225	E090	1
chr20	52453255	52453320	E032,E050	2
chr20	52453392	52453466	E022	1
chr20	52453573	52453712	E033,E084,E092	3
chr20	52453773	52454195	E003,E008,E021,E032,E033,E034,E046,E050,E084,E085,E086,E091,E092,E093,E109,E114,E124	17
chr20	52454470	52454699	E032,E033,E034,E046,E050,E088,E089,E109,E116	9
chr20	52454771	52454855	E116	1
chr20	52454937	52455380	E021,E032,E033,E034,E046,E051,E084,E085,E088,E092,E093,E109,E114,E116,E118,E124,E127	17
chr20	52455565	52455628	E093	1
chr20	52455893	52456751	E021,E022,E029,E032,E033,E034,E046,E050,E051,E083,E084,E085,E086,E088,E089,E090,E091,E092,E093,E094,E098,E100,E109,E116,E117,E118,E120,E121,E124	29
chr20	52456991	52457512	E017,E032,E033,E034,E046,E055,E056,E082,E085,E093,E109,E116,E118	13
chr20	52457810	52458009	E057,E091,E127	3
chr20	52458642	52458692	E021,E034	2
chr20	52458721	52459806	E017,E032,E033,E034,E046,E050,E051,E057,E083,E084,E085,E088,E093,E094,E097,E109,E116,E121,E124,E126	20
chr20	52460109	52460171	E034	1
chr20	52460312	52460385	E034	1
chr20	52460558	52460608	E091	1
chr20	52460866	52461116	E021,E029,E034,E056,E084,E088,E093,E116,E123,E124,E127	11
chr20	52461403	52462238	E006,E022,E028,E033,E034,E046,E050,E057,E059,E082,E093,E114,E119,E120,E121,E125,E126,E127,E128	19
chr20	52462267	52462317	E022	1
chr20	52462369	52462887	E032,E034,E046,E057,E059,E081,E082,E093,E114,E118,E120,E126,E127	13
chr20	52462907	52463068	E057,E127	2
chr20	52463263	52463341	E022	1
chr20	52463446	52465308	E007,E021,E022,E029,E032,E033,E034,E046,E050,E051,E057,E059,E081,E082,E083,E084,E086,E088,E089,E090,E091,E093,E097,E100,E109,E114,E116,E120,E121,E123,E124,E127	32
chr20	52465993	52466243	E021,E034,E098,E100	4
chr20	52466282	52466322	E086	1
chr20	52466439	52466489	E082	1
chr20	52466702	52466762	E017	1
chr20	52466868	52467312	E029,E032,E033,E050,E091,E116	6
chr20	52468360	52468414	E088,E126	2
chr20	52468558	52468941	E022,E028,E088,E089,E090,E091,E092,E097,E098,E100,E116,E119,E123,E126	14
chr20	52469367	52469431	E086,E088	2
chr20	52469543	52470021	E008,E017,E021,E080,E089,E090,E091,E093,E097,E116	10
chr20	52471025	52471075	E022	1
chr20	52471780	52471946	E003,E006,E007,E055,E088,E118	6
chr20	52472159	52472262	E021,E086,E093,E097	4
chr20	52472297	52472743	E006,E029,E033,E034,E046,E050,E051,E057,E083,E088,E089,E090,E091,E092,E093,E098,E100,E109,E114,E118,E124	21
chr20	52472946	52473159	E022,E034,E056,E086,E088,E090,E091,E092,E097,E116,E126	11
chr20	52473263	52473445	E029,E055,E086,E126,E127	5
chr20	52473553	52473607	E126	1
chr20	52473794	52473850	E088	1
chr20	52474038	52474955	E003,E006,E007,E008,E021,E022,E034,E046,E050,E057,E059,E080,E081,E082,E083,E084,E085,E086,E088,E089,E090,E091,E092,E093,E094,E097,E098,E100,E109,E114,E116,E118,E119,E120,E121,E122,E123,E126,E128	39
chr20	52474991	52475045	E098	1
chr20	52475083	52475232	E084,E088,E109	3
chr20	52475909	52477001	E003,E004,E006,E007,E008,E017,E021,E022,E029,E032,E051,E055,E056,E080,E083,E084,E086,E088,E089,E090,E091,E092,E093,E094,E097,E098,E100,E118,E120,E121,E122,E123,E124,E125,E126,E127,E128	37
chr20	52477234	52477365	E081,E118	2
chr20	52477615	52477800	E005,E007,E021,E033,E034,E051,E082,E093,E122	9
chr20	52477937	52478014	E021,E118	2
chr20	52478148	52478194	E097	1
chr20	52478281	52478758	E003,E005,E007,E017,E032,E033,E034,E059,E086,E091,E116,E118,E123	13
chr20	52478863	52478913	E021	1
chr20	52479189	52479960	E017,E021,E034,E046,E086,E091,E097,E114,E116,E118,E123,E125,E127,E128	14
chr20	52479984	52481386	E003,E004,E005,E006,E007,E008,E017,E021,E022,E033,E051,E055,E059,E081,E082,E083,E084,E085,E086,E088,E089,E090,E091,E092,E093,E094,E097,E098,E109,E114,E118,E123,E125,E127,E128	35
chr20	52481395	52484915	E003,E004,E005,E006,E007,E008,E017,E021,E022,E028,E029,E032,E033,E034,E046,E050,E051,E055,E056,E057,E059,E080,E081,E082,E083,E084,E085,E086,E088,E089,E090,E091,E092,E093,E094,E097,E098,E100,E109,E114,E116,E117,E118,E119,E120,E121,E122,E123,E124,E125,E126,E127,E128	53
chr20	52485318	52485378	E097	1
chr20	52485432	52485486	E097	1
chr20	52485770	52485851	E094,E097,E098,E109	4
chr20	52485894	52487850	E003,E004,E005,E006,E007,E008,E017,E021,E022,E028,E029,E032,E033,E034,E046,E050,E051,E055,E056,E057,E059,E080,E081,E082,E083,E084,E085,E086,E088,E089,E090,E091,E092,E093,E094,E097,E098,E100,E109,E114,E116,E117,E118,E119,E120,E121,E122,E123,E124,E125,E126,E127,E128	53
chr20	52487878	52488101	E021,E084,E085,E109	4
chr20	52488109	52488496	E032,E034,E046,E084,E085,E109,E119,E123	8
chr20	52488497	52490389	E003,E004,E006,E007,E008,E017,E021,E022,E028,E032,E033,E034,E046,E050,E051,E055,E056,E057,E059,E081,E082,E083,E084,E085,E086,E088,E089,E090,E092,E093,E097,E098,E109,E114,E116,E118,E120,E121,E122,E123,E124,E125,E126,E127,E128	45
chr20	52490402	52490488	E021,E022,E091	3
chr20	52490559	52490599	E034	1
chr20	52491267	52491513	E055,E086,E090,E093,E123,E126	6
chr20	52491663	52491728	E126	1
chr20	52491821	52492661	E003,E021,E022,E029,E033,E034,E046,E051,E059,E089,E090,E091,E093,E114,E116,E123,E124,E128	18
chr20	52493224	52493820	E003,E008,E021,E022,E029,E093,E116,E118	8
chr20	52494028	52494145	E022	1
chr20	52494161	52494231	E118	1
chr20	52494954	52495026	E118	1
chr20	52495041	52495969	E006,E017,E021,E029,E034,E046,E055,E056,E083,E084,E085,E086,E088,E089,E090,E092,E097,E109,E116,E118,E120,E121,E122,E123,E124,E125,E127	27
chr20	52496405	52496678	E006,E032,E050,E089,E097,E126	6
chr20	52496746	52496977	E007,E086,E089,E109,E124	5
chr20	52497070	52497124	E127	1
chr20	52497165	52497235	E118	1
chr20	52497327	52497371	E097	1
chr20	52497625	52497807	E021,E118	2
chr20	52497852	52498078	E021,E022,E034,E055,E086	5
chr20	52498120	52498170	E090	1
chr20	52499461	52499570	E055,E056	2
chr20	52499617	52500444	E006,E017,E021,E022,E028,E034,E055,E056,E057,E086,E088,E114,E116,E117,E118,E120,E121,E124,E125,E126,E127,E128	22
chr20	52500936	52501118	E003,E021,E033,E086,E091,E093	6
chr20	52501140	52501223	E114,E125	2
chr20	52501280	52502114	E003,E004,E005,E008,E017,E021,E022,E028,E033,E034,E046,E050,E056,E057,E059,E086,E091,E093,E097,E109,E117,E118,E125,E127,E128	25
chr20	52502358	52503195	E003,E004,E008,E021,E022,E086,E127	7
chr20	52503314	52503411	E003,E008	2
chr20	52503446	52503496	E021	1
chr20	52503562	52503657	E034,E086	2
chr20	52504454	52504745	E003,E034,E046,E091,E118	5
chr20	52505060	52505406	E003,E021,E022,E034,E091,E093,E097	7
chr20	52505470	52505576	E097	1
chr20	52505683	52505771	E118	1
chr20	52506024	52506101	E091	1
chr20	52506436	52506702	E021,E059	2
chr20	52506968	52508781	E006,E017,E021,E022,E028,E029,E033,E046,E055,E056,E057,E059,E080,E082,E084,E085,E086,E088,E089,E091,E092,E093,E094,E098,E100,E109,E114,E116,E117,E118,E120,E121,E122,E125,E126,E128	36
chr20	52509307	52512135	E003,E004,E006,E007,E008,E017,E021,E022,E028,E029,E032,E033,E034,E046,E050,E051,E055,E056,E057,E059,E081,E083,E084,E085,E086,E088,E089,E090,E091,E092,E093,E094,E097,E098,E100,E109,E114,E116,E117,E118,E119,E120,E121,E123,E124,E125,E126,E127,E128	49
chr20	52512240	52512320	E116	1
chr20	52512750	52512818	E089	1
chr20	52513446	52513506	E122	1
chr20	52514414	52515122	E004,E006,E007,E008,E021,E022,E028,E032,E046,E055,E056,E057,E080,E081,E083,E084,E085,E086,E088,E089,E090,E091,E092,E093,E094,E097,E098,E100,E109,E114,E122,E123,E125,E126,E127,E128	36
chr20	52515210	52515264	E098	1
chr20	52515296	52515411	E021	1
chr20	52515416	52515521	E006,E007	2
chr20	52515588	52515664	E034	1
chr20	52515669	52519065	E003,E004,E005,E006,E007,E008,E017,E021,E022,E028,E029,E032,E033,E034,E046,E050,E051,E055,E056,E057,E059,E080,E081,E082,E083,E084,E085,E086,E088,E089,E090,E092,E093,E094,E097,E098,E100,E109,E114,E116,E117,E118,E119,E120,E121,E122,E123,E124,E125,E126,E127,E128	52
chr20	52519120	52519380	E006,E017,E055,E056,E057,E081,E082,E083,E086,E088,E089,E090,E092,E100,E109,E114,E119,E124,E125,E126,E127,E128	22
chr20	52519596	52520846	E006,E017,E028,E029,E033,E046,E050,E051,E055,E056,E057,E088,E093,E094,E100,E114,E116,E119,E120,E121,E122,E124,E126,E127	24
chr20	52520885	52520949	E124	1
chr20	52521030	52521267	E033,E116	2
chr20	52521559	52522128	E021,E029,E032,E082,E089,E116,E124	7
chr20	52522201	52524034	E006,E007,E017,E021,E022,E028,E029,E032,E033,E046,E050,E051,E055,E056,E057,E059,E080,E086,E088,E089,E090,E091,E092,E093,E094,E097,E098,E100,E114,E116,E117,E118,E119,E120,E121,E122,E123,E124,E125,E126,E127,E128	42
chr20	52524093	52524147	E056	1
chr20	52524282	52525075	E006,E029,E032,E033,E046,E055,E056,E090,E097,E114,E116,E123,E124,E126	14
chr20	52525249	52526105	E006,E022,E029,E032,E033,E050,E051,E056,E086,E088,E089,E090,E093,E116,E124,E125,E126	17
chr20	52526780	52527407	E022,E029,E046,E051,E090,E091,E094,E100,E116,E124	10
chr20	52527721	52527789	E086,E091	2
chr20	52527935	52528015	E116	1
chr20	52528054	52528140	E086	1
chr20	52528171	52528328	E116,E119	2
chr20	52528408	52528686	E021,E034,E093,E114,E116,E123	6
chr20	52528694	52528742	E086	1
chr20	52528801	52529335	E007,E046,E050,E051,E056,E097,E118,E123	8
chr20	52529683	52530261	E006,E017,E028,E029,E033,E046,E055,E056,E057,E080,E091,E093,E097,E100,E117,E119,E120,E121,E122,E123,E124,E125,E126,E127,E128	25
chr20	52530280	52530320	E034	1
chr20	52530364	52530580	E034,E046,E097,E119	4
chr20	52530708	52533047	E003,E004,E005,E006,E007,E008,E017,E021,E022,E028,E029,E032,E033,E034,E046,E050,E051,E055,E056,E057,E059,E080,E081,E082,E083,E084,E085,E086,E088,E089,E090,E091,E092,E093,E094,E097,E098,E100,E109,E114,E116,E117,E118,E119,E120,E121,E122,E123,E124,E125,E126,E127,E128	53
chr20	52533282	52534893	E003,E004,E005,E006,E007,E017,E021,E022,E028,E029,E032,E033,E034,E046,E050,E051,E055,E056,E057,E059,E080,E081,E082,E083,E084,E086,E088,E089,E090,E091,E092,E097,E098,E100,E109,E114,E116,E117,E118,E119,E120,E121,E122,E123,E124,E125,E126,E127,E128	49
chr20	52534910	52535200	E021,E051,E083,E091,E118,E126	6
chr20	52535240	52535290	E083	1
chr20	52535386	52535870	E003,E004,E005,E007,E008,E021,E022,E032,E033,E050,E051,E080,E081,E082,E083,E084,E086,E088,E089,E090,E091,E092,E093,E097,E114,E116,E117,E123	28
chr20	52535935	52536016	E021	1
chr20	52536300	52536748	E003,E007,E008,E021,E022,E032,E050,E089,E116	9
chr20	52536815	52537085	E021,E029,E086	3
chr20	52537477	52538649	E003,E004,E005,E007,E008,E017,E021,E022,E032,E033,E057,E081,E082,E084,E086,E088,E089,E090,E091,E092,E097,E098,E100,E114,E116,E118,E120,E121,E123	29
chr20	52538869	52539217	E029,E032,E086,E116,E124	5
chr20	52539347	52539905	E028,E029,E032,E033,E046,E050,E051,E055,E056,E057,E083,E086,E088,E089,E090,E091,E092,E093,E094,E097,E098,E100,E109,E116,E118,E119,E120,E121,E123,E124,E125,E126,E127,E128	34
chr20	52539965	52540064	E090	1
chr20	52540130	52540860	E003,E004,E008,E021,E022,E029,E032,E082,E083,E086,E088,E089,E090,E093,E097,E098,E100,E116,E118,E123,E124,E126	22
chr20	52540936	52541181	E032,E089,E091,E093,E116	5
chr20	52541260	52541301	E086	1
chr20	52541775	52541874	E032	1
chr20	52541888	52542061	E032,E116	2
chr20	52542097	52542178	E033,E051	2
chr20	52542246	52542401	E008,E032	2
chr20	52542558	52543940	E003,E004,E005,E006,E008,E017,E021,E022,E028,E029,E032,E033,E034,E046,E050,E051,E055,E056,E057,E059,E080,E083,E084,E085,E086,E088,E089,E090,E091,E092,E093,E094,E097,E098,E100,E109,E114,E116,E117,E118,E119,E120,E121,E122,E123,E124,E125,E126,E127,E128	50
chr20	52543958	52544038	E028	1
chr20	52544071	52544437	E028,E029,E032,E034,E046,E083,E116,E117,E125,E128	10
chr20	52544498	52544595	E032	1
chr20	52544636	52544856	E029,E116,E118,E124	4
chr20	52545387	52545437	E021	1
chr20	52545624	52545823	E116	1
chr20	52545847	52547944	E006,E017,E021,E028,E029,E032,E033,E034,E046,E050,E055,E056,E057,E081,E084,E085,E088,E090,E091,E093,E097,E116,E117,E118,E119,E120,E121,E122,E124,E125,E126,E127,E128	33
chr20	52548176	52548247	E021,E098	2
chr20	52548329	52548490	E116	1
chr20	52549931	52550417	E032,E046,E093,E097,E116,E123	6
chr20	52550465	52552616	E003,E004,E005,E006,E007,E008,E017,E021,E022,E028,E029,E032,E033,E034,E046,E050,E051,E055,E056,E057,E059,E080,E082,E083,E084,E086,E088,E089,E090,E091,E092,E093,E097,E098,E100,E109,E114,E116,E118,E119,E120,E121,E122,E123,E124,E125,E126,E127,E128	49
chr20	52552906	52552980	E021	1
chr20	52553316	52553506	E032,E098,E118	3
chr20	52553507	52553570	E091	1
chr20	52553622	52553696	E097	1
chr20	52553772	52554914	E004,E005,E006,E017,E029,E032,E033,E046,E055,E056,E084,E085,E088,E091,E100,E109,E114,E116,E118,E119,E120,E121,E123,E124,E126	25
chr20	52554917	52555026	E021,E083,E118	3
chr20	52555062	52559418	E003,E004,E005,E006,E007,E008,E017,E021,E022,E028,E029,E032,E033,E034,E046,E050,E051,E055,E056,E057,E059,E080,E081,E082,E083,E084,E085,E086,E088,E089,E090,E091,E092,E093,E094,E097,E098,E100,E109,E114,E116,E117,E118,E119,E120,E121,E122,E123,E124,E125,E126,E127,E128	53
chr20	52559499	52559549	E083	1
chr20	52559576	52560970	E003,E004,E006,E007,E008,E017,E021,E022,E029,E032,E033,E034,E046,E050,E051,E055,E056,E057,E059,E080,E081,E082,E083,E085,E086,E088,E089,E090,E091,E092,E093,E094,E097,E100,E109,E114,E116,E117,E118,E119,E120,E121,E122,E123,E124,E125,E126,E127,E128	49
chr20	52561214	52561310	E007,E032,E082	3
chr20	52561315	52561570	E033,E034	2
chr20	52561617	52561714	E034,E092	2
chr20	52561791	52561953	E032,E034,E050,E109,E124	5
chr20	52562192	52562330	E116,E124	2
chr20	52562626	52562687	E034	1
chr20	52562833	52562887	E127	1
chr20	52564080	52564262	E022,E051,E118	3
chr20	52564288	52564359	E093	1
chr20	52564380	52564614	E006,E021,E022,E032,E034,E046	6
chr20	52564664	52564714	E050	1
chr20	52564726	52564886	E046,E097	2
chr20	52564955	52565289	E032,E034,E046,E050,E097,E109,E116	7
chr20	52565341	52566905	E004,E005,E006,E007,E017,E021,E022,E028,E029,E032,E033,E034,E046,E050,E051,E055,E056,E057,E059,E083,E084,E085,E086,E088,E089,E090,E091,E092,E093,E094,E097,E098,E100,E109,E116,E117,E118,E119,E120,E121,E122,E123,E124,E125,E126,E127,E128	47
chr20	52566993	52567033	E034	1
chr20	52567182	52567405	E034,E046,E083,E121,E124,E126	6
chr20	52568075	52568130	E032	1
chr20	52568204	52568442	E033,E116	2
chr20	52568445	52568495	E093	1
chr20	52568827	52568914	E033	1
chr20	52569010	52569483	E004,E021,E022,E032,E034,E051,E059,E116,E117,E119,E126	11
chr20	52569551	52569616	E034,E100	2
chr20	52569686	52569736	E022	1
chr20	52569895	52569935	E034	1
chr20	52570152	52570214	E126	1
chr20	52570482	52571712	E017,E056,E086,E089,E090,E092,E109,E114,E117,E118,E121,E126	12
chr20	52571744	52571814	E118	1
chr20	52571946	52572026	E116	1
chr20	52572206	52572311	E120,E121	2
chr20	52572357	52572440	E081,E090	2
chr20	52572744	52572984	E086,E127	2
chr20	52573036	52573314	E029,E121	2
chr20	52573531	52573648	E089,E092	2
chr20	52573661	52573737	E080,E126	2
chr20	52573792	52574640	E008,E017,E034,E050,E051,E055,E056,E080,E083,E086,E088,E089,E090,E092,E093,E097,E098,E114,E120,E121,E123,E125,E126,E128	24
chr20	52574655	52575108	E006,E008,E022,E056,E086,E097,E120,E121,E125,E126,E128	11
chr20	52575327	52575387	E051	1
chr20	52576212	52577822	E004,E005,E006,E007,E008,E022,E028,E029,E034,E050,E055,E056,E059,E080,E083,E086,E088,E089,E090,E091,E092,E094,E097,E098,E100,E114,E118,E119,E120,E121,E124,E125,E126,E128	34
chr20	52578183	52578587	E003,E005,E006,E007,E008,E021,E022,E032,E033,E046,E056,E083,E086,E089,E090,E093,E100,E116,E118,E120,E121,E122,E125,E126	24
chr20	52579245	52579299	E082	1
chr20	52580148	52581843	E057,E081,E082,E089,E090,E092,E094,E109,E117,E119,E126,E127	12
chr20	52583642	52583692	E046	1
chr20	52583996	52584061	E007	1
chr20	52585199	52585243	E080	1
chr20	52586077	52586167	E022	1
chr20	52586588	52586642	E126	1
chr20	52586720	52587191	E089,E090,E098,E126	4
chr20	52587784	52587877	E120	1
chr20	52587933	52588212	E022,E081,E086,E089,E090,E126	6
chr20	52588594	52588700	E126	1
chr20	52588806	52589117	E003,E004,E051,E056,E059,E081,E086,E126	8
chr20	52589378	52589428	E121	1
chr20	52590703	52590777	E086,E126	2
chr20	52590853	52590907	E126	1
chr20	52590925	52591399	E086,E088,E090,E097,E126	5
chr20	52591410	52591604	E126	1
chr20	52592435	52592624	E118	1
chr20	52592772	52592844	E089	1
chr20	52592966	52593016	E032	1
chr20	52593668	52593782	E004,E022	2
chr20	52594695	52594745	E022	1
chr20	52595570	52595630	E125	1
chr20	52595646	52595706	E003	1
chr20	52595915	52596037	E022,E086,E088	3
chr20	52596068	52596201	E086,E120	2
chr20	52596239	52596289	E022	1
chr20	52596313	52597367	E006,E021,E080,E086,E088,E089,E091,E092,E097,E126,E128	11
chr20	52597582	52597917	E022,E046,E088,E092,E118,E126	6
chr20	52598393	52598624	E017,E028,E046,E086,E116,E120,E121,E125,E126,E127,E128	11
chr20	52598662	52598813	E118,E119	2
chr20	52599925	52599975	E046	1
chr20	52600389	52600429	E086	1
chr20	52600783	52601725	E017,E055,E056,E088,E089,E090,E092,E097,E098,E100,E119,E120,E121,E125,E126,E128	16
chr20	52602813	52602945	E120,E121,E126	3
chr20	52602947	52603169	E126	1
chr20	52603760	52603898	E007	1
chr20	52604532	52604584	E022	1
chr20	52604614	52604674	E120,E121	2
chr20	52605196	52605348	E126	1
chr20	52605473	52605540	E093	1
chr20	52605867	52605990	E046,E127	2
chr20	52606533	52606674	E086,E097	2
chr20	52606745	52606799	E100	1
chr20	52607417	52607849	E086,E088,E089,E090,E097,E098,E100,E126	8
chr20	52607882	52607922	E086	1
chr20	52607967	52608012	E097	1
chr20	52609050	52609219	E091	1
chr20	52609742	52609792	E007	1
chr20	52609984	52610307	E022,E091,E120,E121	4
chr20	52610591	52610756	E007,E022,E050,E121	4
chr20	52610757	52610912	E121,E128	2
chr20	52611883	52611935	E121	1
chr20	52612229	52612980	E059,E091,E118,E120,E121,E125,E128	7
chr20	52613116	52613374	E022,E059,E091,E118,E121,E124	6
chr20	52613565	52613617	E114	1
chr20	52613718	52613863	E088,E089,E090,E121	4
chr20	52613887	52613947	E091	1
chr20	52613965	52614015	E022	1
chr20	52614284	52614537	E003,E021,E022,E100,E118	5
chr20	52615150	52615204	E127	1
chr20	52616158	52616232	E126	1
chr20	52616538	52616963	E120,E121	2
chr20	52617003	52617095	E121	1
chr20	52618378	52618428	E022	1
chr20	52618430	52618480	E017	1
chr20	52618684	52618784	E008	1
chr20	52618857	52618952	E118	1
chr20	52619450	52619529	E100	1
chr20	52619755	52619889	E118	1
chr20	52620045	52620162	E083,E116	2
chr20	52620387	52620722	E083,E120,E121	3
chr20	52620834	52621474	E032,E057,E116,E120,E121,E127	6
chr20	52622264	52622304	E086	1
chr20	52622445	52622495	E021	1
chr20	52623496	52623557	E080	1
chr20	52623567	52623684	E046,E118	2
chr20	52624525	52624698	E094,E121,E127	3
chr20	52624729	52624903	E100,E118	2
chr20	52626323	52626462	E119	1
chr20	52627827	52627877	E022	1
chr20	52628081	52628151	E118	1
chr20	52628622	52628666	E097	1
chr20	52628763	52628813	E021	1
chr20	52629585	52629682	E033	1
chr20	52629752	52629802	E090	1
chr20	52629844	52630085	E089,E090,E126	3
chr20	52630103	52630517	E007,E059,E082,E086,E089,E118,E126	7
chr20	52630641	52630815	E022,E088,E089,E090	4
chr20	52630860	52631030	E088,E090,E126	3
chr20	52631082	52631634	E056,E088,E089,E090,E094,E097,E121,E126	8
chr20	52631982	52632398	E059,E080,E086,E097	4
chr20	52632788	52632858	E118	1
chr20	52633086	52633140	E033	1
chr20	52633467	52633593	E032	1
chr20	52633609	52633988	E029,E032,E033,E089,E090,E098,E100,E116,E120,E124,E125,E126	12
chr20	52634045	52634126	E116	1
chr20	52634192	52634995	E029,E032,E033,E046,E050,E081,E082,E086,E088,E089,E090,E091,E097,E098,E100,E116,E124,E126	18
chr20	52635265	52635443	E021,E093,E100	3
chr20	52635697	52635853	E080,E116	2
chr20	52636245	52636349	E021,E109	2
chr20	52637192	52637258	E032	1
chr20	52637795	52637845	E022	1
chr20	52638139	52638300	E081,E082	2
chr20	52638360	52638404	E080	1
chr20	52638599	52638663	E124	1
chr20	52638716	52638766	E021	1
chr20	52639098	52639161	E082	1
chr20	52639965	52640015	E022	1
chr20	52640131	52640251	E082	1
chr20	52641170	52641230	E125	1
chr20	52641304	52641354	E021	1
chr20	52641460	52642559	E003,E004,E006,E008,E021,E022,E059,E081,E082,E086,E088,E092,E093,E097,E120,E121,E125,E126,E128	19
chr20	52642632	52642725	E046,E081	2
chr20	52642937	52643306	E005,E057,E086,E120,E121,E126	6
chr20	52643342	52643433	E118,E121	2
chr20	52643912	52644066	E081,E097,E126	3
chr20	52644237	52644301	E124	1
chr20	52644768	52644868	E022	1
chr20	52644930	52644980	E114	1
chr20	52645047	52645162	E100	1
chr20	52645164	52645735	E022,E081,E082,E083,E088,E092,E097,E098,E120,E121,E126	11
chr20	52645746	52646155	E100,E120,E121,E126	4
chr20	52646266	52646429	E126	1
chr20	52646889	52646944	E126	1
chr20	52647374	52647702	E081,E119,E127	3
chr20	52648319	52648407	E022	1
chr20	52649884	52649944	E021	1
chr20	52652755	52652841	E089,E118	2
chr20	52653529	52653599	E118	1
chr20	52654134	52654214	E123	1
chr20	52654913	52654963	E007	1
chr20	52655271	52655321	E093	1
chr20	52655351	52655883	E059,E086,E088,E092,E098,E123	6
chr20	52656062	52656175	E022,E059	2
chr20	52656328	52656368	E086	1
chr20	52656839	52656927	E022,E083	2
chr20	52657002	52657082	E088,E097,E126	3
chr20	52657111	52657427	E086,E088,E092,E120,E121,E126	6
chr20	52657566	52657835	E081,E082,E086,E090,E092,E126	6
chr20	52657857	52657897	E086	1
chr20	52657916	52658146	E086,E089,E126	3
chr20	52658638	52658704	E093	1
chr20	52659132	52659182	E046	1
chr20	52659417	52659467	E091	1
chr20	52659469	52660491	E003,E028,E057,E082,E083,E088,E089,E090,E092,E097,E100,E114,E116,E118,E119,E120,E121,E123,E124,E125,E126,E127,E128	23
chr20	52660510	52660560	E089	1
chr20	52660617	52661119	E005,E006,E017,E028,E029,E050,E055,E056,E057,E059,E080,E081,E088,E089,E091,E094,E097,E098,E100,E114,E116,E119,E120,E121,E123,E124,E125,E126,E127,E128	30
chr20	52661206	52661417	E126	1
chr20	52661461	52661542	E121,E126	2
chr20	52661682	52661736	E126	1
chr20	52661989	52662039	E032	1
chr20	52662159	52662199	E086	1
chr20	52663506	52663975	E005,E021,E123	3
chr20	52664039	52664117	E126	1
chr20	52664182	52664232	E093	1
chr20	52664430	52664560	E083,E116,E124	3
chr20	52664624	52664674	E093	1
chr20	52664940	52666011	E017,E055,E056,E059,E081,E082,E089,E090,E119,E120,E121,E125,E126,E128	14
chr20	52666236	52666323	E090	1
chr20	52666360	52666419	E090	1
chr20	52666537	52666587	E021	1
chr20	52666599	52666649	E022	1
chr20	52666848	52666888	E086	1
chr20	52667232	52667369	E118	1
chr20	52667592	52667890	E021,E086,E098	3
chr20	52667929	52668009	E116	1
chr20	52669198	52669258	E005	1
chr20	52669567	52669607	E086	1
chr20	52670870	52671023	E084,E085,E097	3
chr20	52671044	52671401	E028,E057,E084,E085,E086,E092,E098,E109,E116,E119,E127	11
chr20	52672894	52672978	E021	1
chr20	52673376	52673464	E091,E118	2
chr20	52673486	52673599	E032,E118	2
chr20	52673683	52674509	E004,E021,E034,E046,E056,E059,E086,E088,E089,E090,E092,E114,E116,E118,E119,E120,E121,E123,E124,E126	20
chr20	52674818	52675729	E003,E004,E022,E032,E033,E034,E046,E050,E086,E090,E097,E100,E114,E116,E118,E119,E123	17
chr20	52676120	52676542	E034,E084,E085,E109,E116,E120,E121	7
chr20	52676599	52676801	E116	1
chr20	52677597	52678689	E006,E022,E028,E032,E055,E056,E057,E059,E080,E088,E089,E090,E092,E097,E098,E100,E119,E120,E121,E124,E125,E126,E127,E128	24
chr20	52678703	52678870	E082,E126	2
chr20	52679119	52679878	E003,E004,E005,E006,E007,E008,E017,E021,E022,E028,E029,E032,E033,E034,E046,E050,E051,E055,E056,E057,E059,E080,E081,E082,E083,E084,E085,E086,E088,E089,E090,E091,E092,E093,E094,E097,E098,E100,E109,E114,E116,E117,E118,E119,E120,E121,E122,E123,E124,E125,E126,E127,E128	53
chr20	52679982	52680070	E116	1
chr20	52680269	52680349	E034,E088	2
chr20	52680378	52681638	E003,E005,E021,E022,E032,E033,E034,E046,E050,E086,E088,E092,E100,E109,E114,E116,E118,E121	18
chr20	52682131	52682654	E050,E051,E084,E085,E091,E092,E094,E109,E123	9
chr20	52682943	52683040	E123	1
chr20	52683046	52683134	E109,E127	2
chr20	52683150	52683451	E028,E086,E114,E116,E118,E120,E121,E123,E125,E126,E128	11
chr20	52683885	52684714	E004,E008,E021,E022,E028,E050,E051,E057,E059,E080,E081,E082,E083,E084,E085,E086,E088,E089,E090,E092,E094,E098,E109,E114,E116,E117,E118,E119,E120,E121,E123,E125,E126,E127,E128	35
chr20	52684723	52684838	E109	1
chr20	52685000	52685594	E003,E008,E021,E022,E086,E092,E114,E118	8
chr20	52685624	52685813	E004,E021,E094,E114	4
chr20	52685871	52687624	E003,E004,E008,E021,E022,E033,E046,E057,E083,E084,E085,E086,E088,E091,E092,E094,E097,E098,E109,E114,E116,E118,E121,E123,E128	25
chr20	52687683	52687771	E123	1
chr20	52688335	52688436	E092,E118	2
chr20	52688561	52688617	E091	1
chr20	52689896	52689961	E046	1
chr20	52690187	52690257	E118	1
chr20	52690564	52690926	E084,E085,E118	3
chr20	52691020	52691090	E085,E118	2
chr20	52691187	52691545	E085,E092,E094,E100,E109	5
chr20	52691700	52691752	E021,E121	2
chr20	52691772	52691886	E046,E120	2
chr20	52691962	52692151	E116	1
chr20	52692681	52692750	E046	1
chr20	52692807	52693119	E091,E092,E094,E097,E109,E126	6
chr20	52693419	52693493	E086	1
chr20	52693730	52693780	E021	1
chr20	52694029	52694079	E091	1
chr20	52694410	52694450	E086	1
chr20	52694756	52695283	E021,E022,E032,E033,E034,E046,E050,E051,E086,E088,E089,E092,E093,E109,E116,E118,E123	17
chr20	52695318	52695838	E003,E004,E007,E008,E033,E050,E051,E086,E089,E092,E094,E097,E109,E114,E116,E126	16
chr20	52695920	52696008	E116	1
chr20	52696148	52696594	E003,E004,E008,E021,E032,E033,E034,E050,E051,E055,E081,E082,E086,E088,E089,E090,E092,E116,E126,E127	20
chr20	52696610	52696660	E109	1
chr20	52697129	52697183	E098	1
chr20	52697192	52697252	E004	1
chr20	52697398	52697661	E004	1
chr20	52697801	52697865	E124	1
chr20	52698522	52698647	E098,E118	2
chr20	52698771	52698976	E091,E114,E116	3
chr20	52699004	52699048	E097	1
chr20	52699904	52699968	E050	1
chr20	52700001	52700464	E116	1
chr20	52700524	52700666	E116	1
chr20	52700832	52700872	E086	1
chr20	52701158	52701212	E094	1
chr20	52701246	52702154	E056,E059,E081,E082,E086,E092,E094,E109,E114,E117,E118,E125,E126,E128	14
chr20	52702554	52702832	E021,E022,E088,E109,E114,E121,E126,E128	8
chr20	52702935	52703861	E004,E005,E017,E022,E055,E056,E059,E084,E085,E086,E088,E089,E090,E091,E092,E093,E094,E097,E098,E100,E109,E114,E120,E121,E123,E124,E125,E126,E128	29
chr20	52704233	52704283	E032	1
chr20	52704536	52704699	E121	1
chr20	52704752	52705505	E004,E005,E059,E120,E121,E125,E127,E128	8
chr20	52705816	52706067	E017,E032,E118	3
chr20	52706195	52706264	E007	1
chr20	52706740	52707491	E029,E032,E033,E050,E051,E086,E090,E116,E124	9
chr20	52707536	52707591	E051	1
chr20	52707772	52707822	E021	1
chr20	52708314	52709163	E022,E059,E116,E120,E121,E127,E128	7
chr20	52709569	52711175	E021,E050,E051,E055,E059,E081,E082,E083,E086,E089,E090,E091,E097,E100,E114,E119,E120	17
chr20	52711453	52711538	E114	1
chr20	52711823	52711907	E097	1
chr20	52713111	52714023	E003,E004,E005,E006,E007,E008,E017,E021,E022,E028,E029,E032,E033,E034,E046,E050,E051,E055,E056,E057,E059,E080,E081,E082,E083,E084,E085,E086,E088,E089,E090,E091,E092,E093,E094,E097,E098,E100,E109,E114,E116,E117,E118,E119,E120,E121,E122,E123,E124,E125,E126,E127,E128	53
chr20	52714511	52714616	E022,E118	2
chr20	52714710	52714912	E005,E056,E084,E086,E089,E109,E114,E118,E125,E126	10
chr20	52715052	52715241	E059,E086,E091	3
chr20	52715265	52715411	E034,E051,E093,E114	4
chr20	52715653	52715703	E021	1
chr20	52715759	52715972	E003,E021,E086,E114,E118,E119	6
chr20	52716143	52716193	E007	1
chr20	52716202	52716242	E086	1
chr20	52716335	52716404	E033	1
chr20	52716479	52716744	E028,E057,E116,E118,E125	5
chr20	52717069	52717387	E017,E057,E080,E114,E121,E125,E127,E128	8
chr20	52717663	52717778	E059,E089	2
chr20	52717841	52718200	E059,E091,E127	3
chr20	52718434	52718694	E034,E081,E114,E125,E128	5
chr20	52718751	52718891	E021,E086	2
chr20	52718914	52719552	E005,E082,E091,E114,E116,E118,E124	7
chr20	52719608	52719746	E091,E114	2
chr20	52719852	52721090	E003,E004,E005,E006,E007,E008,E017,E021,E022,E028,E029,E032,E033,E034,E046,E050,E051,E055,E056,E057,E059,E080,E083,E084,E085,E086,E088,E089,E090,E091,E092,E093,E094,E097,E098,E100,E109,E114,E116,E117,E118,E119,E120,E121,E122,E123,E124,E125,E126,E127,E128	51
chr20	52721379	52721419	E086	1
chr20	52721425	52721537	E118,E119	2
chr20	52721980	52722099	E004	1
chr20	52722155	52722795	E028,E055,E056,E057,E091,E114,E119,E123,E126,E127	10
chr20	52722836	52722891	E090,E126	2
chr20	52723193	52723325	E118	1
chr20	52723347	52723409	E114	1
chr20	52723460	52723574	E114	1
chr20	52723620	52725219	E004,E021,E022,E028,E034,E057,E083,E084,E085,E086,E088,E091,E092,E093,E094,E098,E109,E114,E116,E117,E118,E119,E120,E121,E127	25
chr20	52725791	52725891	E017,E127	2
chr20	52726020	52726173	E116,E118	2
chr20	52726179	52726293	E021,E022,E116	3
chr20	52726511	52727296	E028,E057,E084,E091,E114,E117,E118,E119,E124,E126,E127,E128	12
chr20	52727328	52727446	E004,E118	2
chr20	52727685	52727832	E007,E082,E093	3
chr20	52728085	52728200	E114	1
chr20	52728411	52728501	E098	1
chr20	52728571	52728873	E007,E084,E085,E091,E114,E118,E124	7
chr20	52728892	52729356	E021,E056,E084,E085,E091,E093,E114,E119,E126	9
chr20	52729783	52729844	E085	1
chr20	52729911	52730002	E084,E085	2
chr20	52730053	52730541	E003,E021,E022,E059,E084,E085,E086,E109,E114,E119,E127	11
chr20	52730626	52730676	E021	1
chr20	52731195	52731404	E097,E114,E124	3
chr20	52731460	52731519	E114	1
chr20	52731567	52732900	E003,E006,E017,E022,E028,E029,E050,E051,E055,E056,E057,E082,E084,E085,E086,E088,E091,E092,E094,E100,E114,E117,E118,E119,E120,E121,E124,E125,E126,E127,E128	31
chr20	52732997	52733058	E114	1
chr20	52733125	52733302	E005,E017,E109,E114	4
chr20	52733365	52733440	E017,E114	2
chr20	52733882	52734012	E021,E114	2
chr20	52734328	52734400	E114	1
chr20	52734484	52734612	E118	1
chr20	52734762	52735068	E005,E021,E114,E118	4
chr20	52735142	52735212	E118	1
chr20	52735229	52735535	E028,E032,E057,E091,E114,E117,E119	7
chr20	52735578	52735628	E114	1
chr20	52735823	52735888	E114	1
chr20	52736148	52736198	E093	1
chr20	52736224	52736274	E088	1
chr20	52736627	52736716	E017,E114	2
chr20	52736868	52736932	E114	1
chr20	52737059	52737143	E114	1
chr20	52737648	52737725	E032	1
chr20	52737738	52737778	E086	1
chr20	52738143	52738570	E004,E028,E057,E059,E086,E098,E114,E117,E118,E119,E125,E127,E128	13
chr20	52738596	52739257	E004,E006,E007,E017,E022,E028,E029,E055,E056,E057,E059,E080,E091,E097,E114,E116,E117,E118,E119,E120,E121,E124,E125,E126,E127,E128	26
chr20	52739266	52741071	E003,E004,E005,E006,E008,E017,E021,E022,E028,E029,E033,E055,E056,E057,E059,E080,E083,E085,E086,E088,E091,E092,E093,E094,E097,E098,E100,E109,E114,E116,E117,E118,E119,E120,E121,E122,E124,E125,E126,E127,E128	41
chr20	52741161	52741216	E114	1
chr20	52741342	52741392	E114	1
chr20	52741437	52741693	E004,E091,E114	3
chr20	52741720	52741864	E114,E118	2
chr20	52742144	52742194	E021	1
chr20	52742229	52742357	E119	1
chr20	52742383	52742525	E114,E127	2
chr20	52742943	52743001	E022	1
chr20	52743268	52744121	E004,E005,E021,E028,E057,E091,E097,E114,E117,E118,E119,E128	12
chr20	52744189	52744329	E114,E119	2
chr20	52744414	52744620	E004,E050,E057,E084,E085,E097,E114	7
chr20	52744632	52745155	E017,E028,E029,E055,E056,E057,E059,E114,E118,E127,E128	11
chr20	52745216	52745374	E022,E118	2
chr20	52745482	52745566	E022,E091	2
chr20	52746125	52746165	E086	1
chr20	52746982	52747032	E114	1
chr20	52747189	52747239	E114	1
chr20	52747324	52747508	E029,E055,E056,E126	4
chr20	52748280	52751880	E003,E004,E005,E006,E007,E008,E017,E021,E022,E028,E029,E033,E046,E055,E056,E057,E059,E080,E083,E084,E085,E086,E088,E089,E090,E091,E092,E093,E094,E097,E098,E100,E109,E114,E116,E117,E118,E119,E120,E121,E124,E125,E126,E127,E128	45
chr20	52752369	52752515	E114	1
chr20	52752683	52752746	E114	1
chr20	52752755	52752809	E127	1
chr20	52753201	52753310	E022,E046	2
chr20	52753666	52753978	E022,E055,E056,E114,E120,E121,E125,E128	8
chr20	52754464	52754534	E118	1
chr20	52754923	52755112	E006,E114,E118	3
chr20	52755618	52756159	E008,E017,E028,E029,E055,E056,E057,E059,E091,E118,E120,E121,E125,E127,E128	15
chr20	52756209	52756328	E114,E118	2
chr20	52756658	52758499	E004,E005,E017,E022,E028,E055,E056,E057,E059,E088,E090,E091,E114,E116,E117,E118,E119,E120,E121,E125,E127,E128	22
chr20	52758571	52758621	E114	1
chr20	52758678	52758750	E086	1
chr20	52759029	52759099	E114,E118	2
chr20	52759134	52759184	E114	1
chr20	52759231	52759353	E081,E088,E114	3
chr20	52759380	52759714	E081,E082,E090,E097,E109,E114	6
chr20	52759823	52759985	E022,E081,E088,E089,E090,E091	6
chr20	52761717	52761780	E128	1
chr20	52762242	52762341	E004,E059,E114	3
chr20	52763158	52763224	E114	1
chr20	52763250	52763643	E028,E046,E109,E114	4
chr20	52763650	52763700	E109	1
chr20	52763821	52763871	E007	1
chr20	52763893	52764066	E109,E114	2
chr20	52764280	52764365	E114	1
chr20	52764931	52766853	E004,E005,E017,E021,E022,E028,E057,E080,E082,E084,E085,E086,E091,E093,E094,E097,E098,E109,E114,E117,E118,E119,E127	23
chr20	52766924	52766974	E114	1
chr20	52767012	52769784	E003,E007,E022,E028,E057,E082,E088,E090,E091,E100,E114,E117,E118,E119,E121,E123,E124,E127,E128	19
chr20	52770153	52770222	E097	1
chr20	52770281	52770399	E114	1
chr20	52770476	52771313	E005,E021,E091,E114,E127	5
chr20	52771350	52771465	E114	1
chr20	52771528	52772036	E003,E021,E022,E034,E109,E114,E118,E127	8
chr20	52772290	52773077	E114	1
chr20	52773126	52774555	E003,E022,E081,E082,E085,E086,E093,E114,E118,E124,E126	11
chr20	52774592	52775130	E114	1
chr20	52775179	52775800	E081,E082,E083,E114	4
chr20	52776121	52778724	E017,E022,E046,E059,E086,E109,E114,E117,E118,E120,E121,E124	12
chr20	52778806	52780554	E046,E050,E059,E081,E082,E114,E118	7
chr20	52780651	52781116	E093,E114,E125	3
chr20	52781176	52781340	E114,E118	2
chr20	52781596	52781693	E022,E114	2
chr20	52781740	52781995	E114	1
chr20	52782129	52782804	E114,E116,E118	3
chr20	52782918	52783159	E114	1
chr20	52783208	52783319	E114	1
chr20	52783464	52785200	E004,E017,E022,E028,E029,E050,E055,E057,E086,E088,E091,E100,E114,E118,E119,E121,E123,E125,E126,E127,E128	21
chr20	52785431	52787468	E017,E021,E034,E056,E057,E109,E114,E117,E118,E125,E126,E127,E128	13
chr20	52787530	52787804	E086,E114	2
chr20	52787905	52788118	E021,E114	2
chr20	52788161	52788276	E114	1
chr20	52788326	52788543	E114	1
chr20	52788900	52791815	E003,E004,E005,E006,E007,E008,E021,E022,E028,E029,E032,E034,E046,E050,E051,E055,E056,E057,E059,E081,E082,E083,E084,E086,E088,E089,E090,E091,E092,E093,E094,E109,E114,E118,E119,E120,E121,E123,E124,E125,E126,E127,E128	43
chr20	52792330	52792496	E114	1
chr20	52792792	52792954	E118	1
chr20	52793082	52793710	E004,E005,E021,E028,E057,E080,E091,E114,E117,E118,E119,E120,E121,E125,E126,E127,E128	17
chr20	52793954	52794229	E017,E088,E114,E118	4
chr20	52794938	52795042	E059,E118	2
chr20	52795072	52795122	E050	1
chr20	52795179	52795229	E082	1
chr20	52795928	52795982	E127	1
chr20	52796270	52797096	E017,E028,E057,E116,E119,E127	6
chr20	52797885	52798270	E004,E005,E021,E057,E086,E119,E127	7
chr20	52798292	52798436	E057	1
chr20	52799028	52799239	E028,E057,E119,E127	4
chr20	52799311	52799361	E022	1
chr20	52799583	52799633	E114	1
chr20	52800427	52800558	E118	1
chr20	52800564	52801027	E089,E090	2
chr20	52801112	52801398	E057,E127	2
chr20	52801467	52802204	E007,E057,E090,E091,E092,E114,E127	7
chr20	52802232	52802316	E021	1
chr20	52802877	52802917	E086	1
chr20	52802946	52803060	E021	1
chr20	52803089	52803157	E005,E022	2
chr20	52804096	52804146	E091	1
chr20	52804189	52804373	E088,E091	2
chr20	52804767	52805325	E003,E021,E033,E055,E083,E086,E088,E089,E090,E091,E092,E093,E114,E116,E123,E126	16
chr20	52805401	52805552	E022,E090,E119,E126	4
chr20	52805865	52807129	E022,E028,E055,E056,E057,E082,E089,E090,E093,E097,E117,E119,E126,E127,E128	15
chr20	52807195	52807245	E090	1
chr20	52808183	52808276	E005,E089	2
chr20	52808588	52808695	E090	1
chr20	52808974	52809114	E003,E091,E118	3
chr20	52809740	52809810	E118	1
chr20	52810023	52810301	E028,E057,E114,E118,E119	5
chr20	52811195	52812984	E004,E005,E006,E021,E022,E028,E029,E033,E046,E055,E056,E057,E080,E084,E086,E088,E089,E090,E091,E093,E097,E100,E114,E116,E117,E118,E119,E120,E121,E123,E124,E125,E126,E127,E128	35
chr20	52812995	52813045	E088	1
chr20	52813668	52814090	E007,E057,E089,E118,E119	5
chr20	52814276	52814356	E059,E114	2
chr20	52814461	52815094	E003,E004,E005,E007,E008,E017,E021,E022,E028,E032,E050,E051,E055,E056,E057,E059,E080,E081,E082,E083,E084,E085,E086,E088,E089,E090,E091,E092,E097,E100,E109,E114,E116,E117,E118,E119,E120,E121,E123,E124,E125,E126,E127,E128	44
chr20	52815577	52815617	E034	1
chr20	52815865	52815926	E090	1
chr20	52815972	52816674	E003,E004,E005,E006,E007,E008,E017,E021,E022,E028,E029,E032,E033,E034,E046,E050,E051,E055,E056,E057,E059,E080,E081,E082,E083,E084,E085,E086,E088,E089,E090,E091,E092,E093,E094,E097,E098,E100,E109,E114,E116,E117,E118,E119,E120,E121,E122,E123,E124,E125,E126,E127,E128	53
chr20	52816962	52817164	E032,E057,E100	3
chr20	52817269	52817322	E032	1
chr20	52817438	52817519	E082	1
chr20	52817584	52817849	E003,E004,E005,E021,E028,E057,E084,E085,E086,E088,E091,E092,E109	13
chr20	52817890	52817949	E086	1
chr20	52818025	52818219	E003,E021,E091	3
chr20	52818253	52818293	E086	1
chr20	52818735	52819150	E059,E121	2
chr20	52819883	52819933	E109	1
chr20	52820018	52820082	E124	1
chr20	52820119	52820239	E029,E090,E127	3
chr20	52820638	52820708	E118	1
chr20	52820805	52820855	E017	1
chr20	52820991	52821138	E084,E118	2
chr20	52821152	52821212	E122	1
chr20	52821483	52821553	E118	1
chr20	52821571	52821657	E003,E098	2
chr20	52821959	52822524	E032,E050,E097,E098,E114,E116,E123	7
chr20	52822705	52822749	E086	1
chr20	52822975	52823094	E118	1
chr20	52823239	52823293	E127	1
chr20	52823675	52823756	E007,E021,E034	3
chr20	52823858	52826229	E003,E004,E005,E006,E007,E008,E017,E021,E022,E028,E029,E032,E033,E034,E046,E050,E051,E055,E056,E057,E059,E080,E081,E082,E083,E084,E085,E086,E088,E089,E090,E091,E092,E093,E094,E097,E098,E100,E109,E114,E116,E117,E118,E119,E120,E121,E122,E123,E124,E125,E126,E127,E128	53
chr20	52826464	52826613	E003,E004,E033,E083,E089,E090	6
chr20	52826935	52826988	E055	1
chr20	52827008	52827098	E007,E056	2
chr20	52827257	52827307	E007	1
chr20	52827981	52828092	E119	1
chr20	52828121	52828201	E116	1
chr20	52828286	52828340	E033	1
chr20	52828722	52829839	E005,E006,E017,E021,E055,E056,E059,E081,E082,E118,E119,E120,E121,E125,E126,E128	16
chr20	52830039	52830093	E120	1
chr20	52831002	52831496	E034,E046,E082,E089,E090,E091,E100,E120,E121	9
chr20	52831613	52831663	E091	1
chr20	52831747	52831797	E089	1
chr20	52832072	52832270	E086,E100,E120,E121	4
chr20	52833849	52834024	E003,E006,E051,E100,E118	5
chr20	52834171	52834225	E100	1
chr20	52834397	52834605	E003,E004,E008,E021,E022,E118	6
chr20	52834726	52834822	E097	1
chr20	52834986	52835372	E021,E034,E059,E081,E083,E088,E090,E097,E100,E120,E121,E122	12
chr20	52835391	52835453	E122	1
chr20	52836030	52836141	E003,E006	2
chr20	52836159	52836199	E086	1
chr20	52836208	52836369	E007,E082,E088,E089,E114	5
chr20	52836393	52836740	E003,E004,E006,E007,E008,E017,E021,E022,E028,E032,E033,E034,E046,E050,E051,E055,E056,E057,E059,E080,E081,E082,E083,E086,E088,E089,E090,E091,E092,E093,E094,E097,E098,E100,E109,E114,E116,E117,E118,E119,E120,E121,E122,E123,E125,E126,E127,E128	48
chr20	52836846	52836896	E022	1
chr20	52837295	52837590	E021,E022,E091,E100	4
chr20	52837609	52837663	E100	1
chr20	52837701	52837832	E008	1
chr20	52837881	52838408	E003,E005,E007,E021,E029,E033,E034,E046,E050,E051,E055,E056,E057,E059,E080,E084,E085,E088,E090,E091,E093,E094,E098,E100,E117,E119,E124,E127	28
chr20	52838626	52838696	E118	1
chr20	52838728	52839528	E004,E008,E021,E022,E050,E055,E059,E081,E082,E083,E088,E090,E091,E092,E094,E100,E118,E121,E126,E128	20
chr20	52839608	52839662	E100	1
chr20	52839714	52839757	E086	1
chr20	52840048	52840138	E003,E004,E022,E097	4
chr20	52840209	52840742	E003,E004,E005,E007,E008,E017,E022,E028,E055,E056,E057,E091,E119,E128	14
chr20	52840765	52840825	E005	1
chr20	52842420	52842470	E088	1
chr20	52843751	52843818	E051,E098	2
chr20	52843885	52844241	E050,E051,E116	3
chr20	52844265	52844315	E114	1
chr20	52844408	52844613	E029,E033,E050,E091,E116,E124	6
chr20	52844631	52844761	E119	1
chr20	52845230	52845863	E005,E017,E028,E057,E059,E080,E088,E091,E114,E117,E119,E120,E121,E125,E126,E127,E128	17
chr20	52845969	52846765	E059,E088,E120,E121,E124	5
chr20	52846768	52846877	E033,E088	2
chr20	52846931	52847015	E088	1
chr20	52847309	52847359	E121	1
chr20	52847454	52848004	E005,E050,E057,E084,E088,E089,E090,E120,E121,E126,E127,E128	12
chr20	52849037	52849097	E005	1
chr20	52851499	52851925	E081,E082,E086,E089,E114,E117,E121,E126,E128	9
chr20	52851940	52852147	E003,E059,E116	3
chr20	52852498	52852619	E119	1
chr20	52852728	52852981	E004,E017	2
chr20	52853901	52854010	E124	1
chr20	52854087	52854345	E029,E046,E050,E051,E124	5
chr20	52854972	52855022	E088	1
chr20	52855280	52855577	E081,E082,E088	3
chr20	52855631	52855685	E081	1
chr20	52861173	52861223	E046	1
chr20	52862126	52862187	E097	1
chr20	52862359	52862447	E125	1
chr20	52863100	52863234	E033,E127	2
chr20	52863268	52863329	E022	1
chr20	52863909	52864452	E057,E059,E081,E082	4
chr20	52864889	52864939	E046	1
chr20	52866130	52866197	E021,E050	2
chr20	52866245	52866290	E080	1
chr20	52867334	52868223	E004,E005,E006,E022,E028,E055,E114,E117,E120,E128	10
chr20	52868372	52868422	E084	1
chr20	52869606	52869660	E082	1
chr20	52870216	52870256	E086	1
chr20	52870603	52870727	E093,E123	2
chr20	52870738	52870857	E017,E056	2
chr20	52870902	52871088	E017,E028,E055,E056,E124	5
chr20	52871177	52871661	E022,E055,E056,E057,E080,E117,E119,E125,E127,E128	10
chr20	52871666	52872130	E017,E028,E055,E056,E057,E080,E086,E093,E100,E114,E117,E119,E120,E125,E126,E127,E128	17
chr20	52872688	52873183	E007,E080,E089,E114,E117,E128	6
chr20	52873292	52874439	E003,E004,E005,E008,E017,E021,E022,E028,E055,E056,E057,E080,E086,E089,E090,E091,E094,E098,E100,E117,E119,E120,E121,E122,E125,E126,E127,E128	28
chr20	52874568	52874745	E082	1
chr20	52875274	52875328	E127	1
chr20	52879213	52879425	E055,E088,E120,E124	4
chr20	52879530	52880246	E017,E059,E088,E089,E090,E092,E097,E118,E124	9
chr20	52880290	52880427	E086,E088	2
chr20	52880475	52880862	E022,E059,E088,E092,E097	5
chr20	52881017	52881214	E089,E114	2
chr20	52881233	52881388	E089	1
chr20	52881655	52881709	E100	1
chr20	52882369	52882433	E127	1
chr20	52882814	52883151	E050,E097,E098	3
chr20	52883352	52883450	E005,E081,E097	3
chr20	52883504	52883686	E005,E081,E089,E091	4
chr20	52883753	52884717	E003,E004,E005,E007,E008,E017,E021,E022,E028,E050,E055,E056,E057,E059,E080,E082,E086,E088,E091,E092,E093,E094,E097,E098,E100,E114,E117,E118,E119,E120,E121,E123,E125,E127,E128	35
chr20	52884770	52884852	E005	1
chr20	52885039	52885137	E005,E021,E127	3
chr20	52885316	52885992	E003,E004,E005,E007,E008,E017,E021,E022,E080,E081,E082,E088,E089,E090,E091,E097,E118	17
chr20	52886481	52886525	E097	1
chr20	52888087	52888343	E021,E028,E080,E109,E118	5
chr20	52888442	52888492	E046	1
chr20	52888821	52888878	E097	1
chr20	52889262	52889372	E003	1
chr20	52889553	52889917	E003,E004,E008,E021,E022,E097,E100,E114,E128	9
chr20	52890996	52891046	E114	1
chr20	52891807	52891888	E032	1
chr20	52892025	52892161	E017,E098,E109,E117,E118	5
chr20	52892224	52892688	E098,E109,E117,E118	4
chr20	52893068	52893740	E005,E022,E028,E056,E057,E080,E091,E119,E121	9
chr20	52893780	52893844	E007	1
chr20	52894557	52894734	E082	1
chr20	52894878	52894939	E082	1
chr20	52895013	52895142	E081,E082	2
chr20	52895393	52895447	E127	1
chr20	52896063	52896153	E046,E086	2
chr20	52897183	52897249	E127	1
chr20	52897758	52897838	E119	1
chr20	52898792	52898872	E123	1
chr20	52898916	52899699	E007,E081,E082,E121	4
chr20	52899704	52899800	E081	1
chr20	52899874	52900127	E081,E086,E089,E124	4
chr20	52900160	52900266	E081,E089,E090,E122	4
chr20	52900583	52900633	E021	1
chr20	52901593	52901647	E033	1
chr20	52901692	52901815	E022,E122	2
chr20	52901847	52902389	E017,E022,E028,E055,E056,E057,E059,E091,E098,E116,E117,E119,E122,E125,E127,E128	16
chr20	52902469	52902549	E091	1
chr20	52904320	52904415	E005,E114	2
chr20	52905535	52905585	E093	1
chr20	52907181	52907231	E021	1
chr20	52907255	52907386	E125	1
chr20	52907393	52907445	E021	1
chr20	52907486	52907608	E021,E022	2
chr20	52908057	52908135	E004,E022,E081,E082	4
chr20	52908237	52908524	E003,E007,E008,E021,E022,E081,E082	7
chr20	52908646	52909145	E017,E022,E055,E056,E057,E081,E082,E097,E114,E117,E120,E122,E125,E126,E127,E128	16
chr20	52909514	52909564	E022	1
chr20	52909659	52909709	E022	1
chr20	52909805	52910721	E006,E007,E017,E032,E056,E059,E080,E081,E082,E086,E088,E089,E090,E092,E097,E098,E117,E122,E125,E128	20
chr20	52910774	52910860	E021,E088	2
chr20	52911369	52911423	E098	1
chr20	52912286	52912503	E056,E122,E123,E125,E128	5
chr20	52913611	52913773	E003,E021,E116	3
chr20	52913870	52913914	E097	1
chr20	52914179	52914229	E089	1
chr20	52914278	52914354	E090	1
chr20	52914424	52914580	E089,E090	2
chr20	52914589	52914668	E090	1
chr20	52914776	52914826	E089	1
chr20	52915218	52915268	E046	1
chr20	52915302	52915365	E100	1
chr20	52915463	52915612	E059	1
chr20	52915661	52916087	E059	1
chr20	52916657	52916977	E005,E081,E082	3
chr20	52917344	52917394	E022	1
chr20	52917406	52917456	E021	1
chr20	52918046	52918501	E081,E082	2
chr20	52918740	52918804	E124	1
chr20	52918838	52918878	E086	1
chr20	52919073	52919165	E004	1
chr20	52920474	52920534	E005	1
chr20	52921607	52921657	E089	1
chr20	52921698	52921748	E021	1
chr20	52921787	52922642	E032,E055,E056,E081,E082,E083,E084,E086,E088,E089,E090,E092,E126	13
chr20	52922912	52922962	E022	1
chr20	52923143	52923213	E097	1
chr20	52924315	52924383	E021	1
chr20	52925570	52925854	E081,E088,E089,E090	4
chr20	52926222	52926272	E021	1
chr20	52928321	52928574	E003,E017,E021,E022,E059,E122	6
chr20	52929180	52929230	E114	1
chr20	52930133	52930183	E055	1
chr20	52930713	52930753	E086	1
chr20	52931152	52931304	E003,E005	2
chr20	52931412	52931574	E119	1
chr20	52932720	52932807	E127	1
chr20	52933101	52933195	E059	1
chr20	52933332	52933411	E007	1
chr20	52934411	52934461	E021	1
chr20	52936589	52937186	E003,E004,E005,E017,E021,E022,E059,E080,E081,E082,E083,E088,E090,E094,E114,E117,E120,E121,E125,E127,E128	21
chr20	52937554	52937657	E059	1
chr20	52937658	52937708	E082	1
chr20	52938003	52938202	E081,E082	2
chr20	52938770	52938820	E021	1
chr20	52939082	52939174	E021,E082	2
chr20	52939350	52939463	E086	1
chr20	52939842	52940117	E059,E080,E081,E083,E086,E088,E089,E100,E117,E120,E121	11
chr20	52940118	52940172	E100	1
chr20	52940203	52940924	E007,E021,E059,E083,E086,E100,E127	7
chr20	52941157	52941269	E059	1
chr20	52941359	52941501	E059	1
chr20	52941898	52942001	E088	1
chr20	52942384	52942540	E090,E094	2
chr20	52944031	52944081	E007	1
chr20	52944089	52944143	E127	1
chr20	52945065	52945307	E082,E083,E094,E118	4
chr20	52945359	52945425	E081,E082	2
chr20	52945952	52946002	E083	1
chr20	52946037	52946129	E021,E086,E100	3
chr20	52946593	52946637	E097	1
chr20	52949430	52949486	E080	1
chr20	52949687	52949865	E005,E088	2
chr20	52950360	52950410	E088	1
chr20	52951211	52951332	E005	1
chr20	52951361	52951401	E034	1
chr20	52951632	52951825	E081,E082	2
chr20	52951934	52952145	E028,E055,E056,E057,E094,E119,E122,E125,E128	9
chr20	52953903	52953953	E121	1
chr20	52955008	52955109	E022,E086	2
chr20	52955194	52955244	E017	1
chr20	52955308	52955425	E122	1
chr20	52955550	52955925	E122,E124	2
chr20	52955975	52956119	E085,E122	2
chr20	52956787	52958044	E017,E050,E055,E056,E080,E083,E086,E088,E089,E090,E092,E094,E097,E098,E114,E117,E118,E120,E121,E122,E125,E126,E128	23
chr20	52958322	52958414	E055,E056	2
chr20	52958887	52958947	E114	1
chr20	52959065	52960248	E022,E034,E081,E082,E088	5
chr20	52960313	52960743	E021,E088,E117,E127	4
chr20	52961481	52964244	E003,E004,E005,E007,E008,E017,E021,E022,E028,E055,E056,E057,E059,E081,E082,E086,E088,E089,E091,E094,E097,E100,E114,E116,E117,E118,E119,E120,E121,E122,E125,E126,E127,E128	34
chr20	52965410	52965474	E124	1
chr20	52965511	52965571	E122	1
chr20	52966659	52966800	E059	1
chr20	52966846	52967493	E007,E017,E021,E022,E055,E056,E059,E082,E088,E097,E117,E120,E121,E125,E126,E128	16
chr20	52967768	52968623	E022,E082,E117	3
chr20	52968752	52968851	E118	1
chr20	52970912	52970966	E127	1
chr20	52972181	52972730	E017,E021,E028,E055,E056,E057,E081,E082,E086,E088,E089,E090,E092,E093,E119,E120,E121,E125,E126,E128	20
chr20	52973370	52974017	E017,E021,E055,E056,E081,E082,E086,E088,E089,E090,E091,E092,E097,E121,E126,E128	16
chr20	52974085	52974135	E082	1
chr20	52974201	52974314	E082	1
chr20	52974443	52974623	E007,E021,E022,E082	4
chr20	52974657	52974741	E007,E021,E081	3
chr20	52974778	52974834	E082	1
chr20	52976251	52976377	E008	1
chr20	52976400	52976481	E021	1
chr20	52978027	52978334	E021,E081,E082,E097	4
chr20	52978336	52978429	E082	1
chr20	52978813	52979282	E003,E004,E005,E008,E021,E022,E059,E080,E081,E082,E097,E121	12
chr20	52979843	52979893	E022	1
chr20	52980947	52980997	E021	1
chr20	52981114	52981165	E093	1
chr20	52981508	52981684	E082,E091,E117,E126	4
chr20	52982156	52982216	E006	1
chr20	52982720	52982769	E086	1
chr20	52983005	52983154	E086,E122	2
chr20	52983163	52983213	E089	1
chr20	52983310	52983367	E083	1
chr20	52983621	52983765	E055,E125,E128	3
chr20	52984148	52984259	E021,E082	2
chr20	52984636	52984686	E055	1
chr20	52984890	52985614	E003,E004,E007,E008,E021,E022,E055,E056,E081,E082,E083,E086,E088,E089,E090,E093,E097,E100,E126,E128	20
chr20	52985781	52985854	E007	1
chr20	52985943	52986065	E007,E021,E022,E081	4
chr20	52986067	52986120	E022	1
chr20	52987349	52987399	E022	1
chr20	52990702	52990807	E007,E118	2
chr20	52991639	52991689	E080	1
chr20	52994585	52994721	E082	1
chr20	52995040	52995170	E059,E082	2
chr20	52996656	52996860	E117	1
chr20	52997250	52997300	E021	1
chr20	52997429	52997479	E007	1
chr20	52997521	52997614	E029,E081	2
chr20	52998035	52998200	E003,E081,E082	3
chr20	52998838	52998916	E005	1
chr20	52998955	52999479	E005,E007,E008,E021,E086,E088	6
chr20	52999631	52999681	E021	1
chr20	53000004	53000064	E003	1
chr20	53000129	53000199	E127	1
chr20	53000509	53000582	E082	1
chr20	53001037	53001087	E046	1
chr20	53001434	53001547	E003	1
chr20	53001843	53002912	E004,E017,E081,E082,E089	5
chr20	53003514	53003743	E021,E081,E082,E114	4
chr20	53003912	53003998	E082	1
chr20	53004125	53004222	E007,E022	2
chr20	53004391	53004621	E008,E021,E082,E089,E091,E117,E126	7
chr20	53004756	53004851	E022	1
chr20	53005480	53007006	E003,E007,E021,E081,E082,E083,E088,E089,E090,E097,E100,E116,E126	13
chr20	53007120	53007174	E100	1
chr20	53013960	53014591	E003,E004,E007,E008,E021,E022,E050,E059,E081,E082,E090,E120,E121,E122,E125,E128	16
chr20	53014694	53014807	E089,E121	2
chr20	53016514	53016584	E118	1
chr20	53016633	53016800	E081,E119	2
chr20	53017152	53017267	E082	1
chr20	53017354	53017562	E081,E082	2
chr20	53018008	53018058	E022	1
chr20	53018865	53018946	E121	1
chr20	53020234	53020288	E100	1
chr20	53020337	53020391	E100	1
chr20	53021915	53021965	E022	1
chr20	53022193	53022364	E090,E120,E126	3
chr20	53024193	53024326	E005,E116	2
chr20	53024520	53024570	E021	1
chr20	53026013	53026348	E059	1
chr20	53028714	53028764	E050	1
chr20	53028951	53029078	E021,E092,E100	3
chr20	53029396	53029474	E021	1
chr20	53029560	53029656	E005,E022	2
chr20	53031603	53031977	E005,E007,E081,E082,E088,E118	6
chr20	53032084	53032243	E081,E082	2
chr20	53033156	53033206	E082	1
chr20	53033367	53033442	E082,E088	2
chr20	53033449	53033634	E022,E089,E090,E098	4
chr20	53035400	53035450	E022	1
chr20	53035521	53036609	E059,E080,E081,E082,E121	5
chr20	53038316	53038386	E118	1
chr20	53038683	53038777	E124	1
chr20	53040502	53040552	E017	1
chr20	53041325	53041375	E021	1
chr20	53043107	53043147	E086	1
chr20	53044093	53044183	E021,E126	2
chr20	53045598	53045652	E098	1
chr20	53045807	53045963	E059	1
chr20	53046033	53046212	E005,E088,E091	3
chr20	53047265	53047480	E004	1
chr20	53047666	53047716	E022	1
chr20	53047791	53047845	E098	1
chr20	53047913	53048595	E003,E005,E007,E029,E055,E056,E081,E082,E098,E100,E118,E120,E121,E125,E126,E128	16
chr20	53049076	53049126	E022	1
chr20	53049342	53049402	E006	1
chr20	53049775	53049841	E081	1
chr20	53050003	53050652	E081,E082,E088,E089,E090,E094,E098,E100,E118,E120,E121	11
chr20	53050659	53051105	E081,E082,E089,E098,E118	5
chr20	53051667	53051842	E081,E088,E090	3
chr20	53053662	53053712	E114	1
chr20	53054742	53055027	E003,E004,E005,E021,E022,E091	6
chr20	53055117	53055167	E021	1
chr20	53055363	53055413	E109	1
chr20	53055788	53055828	E086	1
chr20	53055895	53055945	E022	1
chr20	53058503	53058615	E004,E007	2
chr20	53058765	53058839	E098	1
chr20	53059951	53060128	E059	1
chr20	53061273	53061392	E081,E082	2
chr20	53062007	53062075	E098	1
chr20	53062117	53062167	E007	1
chr20	53062514	53062564	E021	1
chr20	53062655	53062705	E021	1
chr20	53063312	53063362	E091	1
chr20	53063668	53063858	E008,E082	2
chr20	53063931	53064183	E003,E021,E022	3
chr20	53064213	53064295	E008	1
chr20	53065442	53065505	E022	1
chr20	53065753	53065823	E003,E090	2
chr20	53065884	53065967	E022	1
chr20	53066707	53066819	E022	1
chr20	53066844	53066920	E091	1
chr20	53067833	53067993	E089,E090,E126	3
chr20	53068012	53068062	E021	1
chr20	53068189	53068239	E022	1
chr20	53068261	53068330	E021	1
chr20	53068377	53068445	E022	1
chr20	53068783	53069058	E091,E118	2
chr20	53069641	53069691	E021	1
chr20	53069955	53070053	E088	1
chr20	53070057	53070121	E124	1
chr20	53071423	53071522	E118	1
chr20	53072536	53072622	E021,E089,E090	3
chr20	53072920	53073485	E117,E119	2
chr20	53073550	53073600	E021	1
chr20	53073652	53073896	E003,E004,E008,E021,E022,E050,E059,E088,E089,E126	10
chr20	53074805	53074898	E022	1
chr20	53074924	53075092	E089,E100	2
chr20	53077118	53077203	E059	1
chr20	53077231	53077377	E118	1
chr20	53078002	53078082	E119	1
chr20	53078415	53078538	E008,E083	2
chr20	53078790	53078840	E021	1
chr20	53081780	53082340	E081,E082	2
chr20	53082365	53082415	E082	1
chr20	53082601	53083291	E021,E081,E082	3
chr20	53084738	53085010	E007,E017,E081,E082,E083,E088,E089,E090,E100,E120,E121,E126,E128	13
chr20	53085883	53086297	E003,E004,E007,E008,E021,E022,E083,E088,E091	9
chr20	53086541	53086861	E004,E022,E083,E089,E090,E121	6
chr20	53087891	53087941	E022	1
chr20	53088485	53088555	E118	1
chr20	53089175	53089225	E022	1
chr20	53089283	53089374	E004	1
chr20	53089427	53089487	E125	1
chr20	53089542	53089737	E081,E082	2
chr20	53090018	53090225	E005,E081,E082,E100	4
chr20	53090255	53090343	E082	1
chr20	53090487	53090705	E056,E081,E082	3
chr20	53090736	53090908	E083	1
chr20	53090911	53090967	E092,E098	2
chr20	53091015	53091075	E005	1
chr20	53091094	53091329	E003,E008,E017,E086,E088,E090,E128	7
chr20	53091334	53094676	E003,E004,E005,E007,E008,E017,E021,E022,E032,E050,E051,E055,E056,E057,E059,E080,E081,E082,E083,E084,E086,E088,E089,E090,E091,E092,E093,E094,E097,E100,E109,E118,E121,E122,E125,E126,E127,E128	38
chr20	53094737	53095377	E081,E082,E089,E090	4
chr20	53095798	53095979	E003,E004,E007,E008,E021,E022	6
chr20	53096048	53096793	E003,E004,E005,E007,E008,E017,E021,E022,E055,E056,E059,E080,E081,E082,E086,E089,E091,E114,E116,E121,E125,E126,E127,E128	24
chr20	53096899	53097025	E005,E022	2
chr20	53097367	53097474	E022	1
chr20	53099102	53099171	E017,E082	2
chr20	53099478	53099634	E081,E082	2
chr20	53100182	53100459	E081,E082	2
chr20	53100477	53100571	E022,E081	2
chr20	53100579	53100629	E021	1
chr20	53100810	53100860	E021	1
chr20	53100932	53100982	E109	1
chr20	53101197	53101282	E093	1
chr20	53102192	53102393	E081,E090,E125,E126,E128	5
chr20	53103246	53103392	E055,E056,E117,E126	4
chr20	53103528	53103578	E022	1
chr20	53105283	53105328	E080	1
chr20	53106255	53106305	E082	1
chr20	53106460	53106576	E007,E022	2
chr20	53107631	53107685	E127	1
chr20	53107986	53108210	E089,E090	2
chr20	53108245	53108471	E082,E089,E090	3
chr20	53108578	53108618	E086	1
chr20	53109877	53109927	E022	1
chr20	53110132	53110182	E022	1
chr20	53110612	53110662	E082	1
chr20	53110668	53110722	E098	1
chr20	53110924	53111155	E032,E055,E081,E109,E126	5
chr20	53111298	53111356	E022,E100	2
chr20	53111380	53111483	E081,E082	2
chr20	53111549	53111593	E097	1
chr20	53111866	53111916	E021	1
chr20	53113355	53113476	E082	1
chr20	53113838	53113917	E082	1
chr20	53113986	53114060	E082	1
chr20	53114123	53114271	E081,E082	2
chr20	53114441	53114495	E100	1
chr20	53114604	53114724	E022,E055,E081	3
chr20	53114997	53115111	E046,E055,E056,E124,E126	5
chr20	53115632	53115682	E082	1
chr20	53118040	53118152	E082	1
chr20	53118634	53118694	E005	1
chr20	53118800	53119085	E017,E055,E059,E100,E125,E126,E128	7
chr20	53119728	53119778	E007	1
chr20	53120349	53120438	E021,E046	2
chr20	53120515	53120565	E022	1
chr20	53120588	53120651	E021	1
chr20	53121116	53121176	E003	1
chr20	53122019	53122138	E003	1
chr20	53122274	53122370	E005	1
chr20	53123512	53123562	E091	1
chr20	53124150	53124205	E083	1
chr20	53124285	53124386	E126	1
chr20	53124536	53124586	E082	1
chr20	53124618	53124668	E046	1
chr20	53125175	53125225	E032	1
chr20	53126197	53126257	E006	1
chr20	53126309	53126467	E021,E022,E082	3
chr20	53126574	53126670	E022	1
chr20	53126776	53126826	E088	1
chr20	53127134	53127638	E003,E004,E007,E008,E021,E022,E081,E082,E083,E086,E088,E089,E090,E093,E097,E100,E125,E126,E128	19
chr20	53127675	53127715	E086	1
chr20	53127755	53127875	E008,E086	2
chr20	53127884	53127934	E021	1
chr20	53128062	53128112	E021	1
chr20	53128256	53128310	E127	1
chr20	53128631	53128741	E021	1
chr20	53129688	53129754	E021	1
chr20	53130494	53131498	E003,E004,E005,E008,E021,E022,E081,E082,E086,E088,E089,E090,E091,E098	14
chr20	53131939	53131989	E022	1
chr20	53132119	53132215	E032,E082	2
chr20	53132326	53133225	E005,E017,E081,E082,E090,E125,E126,E128	8
chr20	53133294	53133701	E081,E082	2
chr20	53133751	53133801	E082	1
chr20	53133875	53134056	E081,E126	2
chr20	53136274	53136341	E017	1
chr20	53136807	53136932	E118	1
chr20	53137188	53137353	E017,E055,E056,E126	4
chr20	53137676	53137726	E082	1
chr20	53137858	53137934	E021,E022	2
chr20	53138259	53138320	E021	1
chr20	53138381	53138520	E003,E004,E022,E046,E126	5
chr20	53138536	53138610	E051	1
chr20	53138613	53138670	E021	1
chr20	53139499	53139549	E051	1
chr20	53140163	53140230	E017,E021,E022,E029,E032,E034,E051,E081,E088,E097,E100	11
chr20	53140602	53140769	E004,E008,E083,E118	4
chr20	53140816	53141260	E004,E005,E008,E021,E083,E100,E128	7
chr20	53141274	53141785	E004,E021,E081,E082,E083,E089,E090,E093,E100,E120	10
chr20	53142046	53142189	E021,E083	2
chr20	53142315	53143406	E003,E004,E005,E007,E008,E021,E022,E081,E082,E083,E086,E088,E090,E097,E100,E122,E126,E128	18
chr20	53143417	53143607	E082,E122,E125,E128	4
chr20	53143636	53143680	E097	1
chr20	53143920	53144001	E022,E082	2
chr20	53144123	53144173	E082	1
chr20	53145233	53145310	E081	1
chr20	53145313	53145384	E127	1
chr20	53146218	53146854	E022,E059	2
chr20	53147181	53147231	E022	1
chr20	53148072	53148165	E082,E089	2
chr20	53148196	53148264	E082	1
chr20	53149012	53149083	E100	1
chr20	53149165	53149205	E086	1
chr20	53149226	53149346	E117	1
chr20	53149785	53149875	E022,E083,E088,E089,E122	5
chr20	53151602	53151957	E050,E051,E059,E081,E082,E090,E091,E098,E125,E126,E128	11
chr20	53152132	53152530	E017,E050,E059,E081,E082	5
chr20	53152782	53152836	E128	1
chr20	53152920	53153012	E118,E128	2
chr20	53154244	53154361	E081	1
chr20	53155268	53155308	E086	1
chr20	53156216	53156460	E005,E125,E128	3
chr20	53156522	53156619	E100,E128	2
chr20	53158356	53158406	E082	1
chr20	53159349	53159442	E082	1
chr20	53159980	53160077	E082	1
chr20	53160147	53160197	E082	1
chr20	53160367	53160463	E082	1
chr20	53161594	53161660	E081,E082	2
chr20	53161845	53161915	E118	1
chr20	53162027	53162926	E017,E021,E022,E033,E055,E056,E081,E082,E089,E125,E127,E128	12
chr20	53163205	53163279	E021,E082	2
chr20	53163344	53163602	E003,E021,E022,E081,E082,E127	6
chr20	53164210	53164394	E081	1
chr20	53164599	53164658	E082	1
chr20	53165008	53165112	E081,E082,E083	3
chr20	53165275	53165349	E081,E082	2
chr20	53165410	53165973	E022,E081,E082	3
chr20	53165995	53166757	E003,E007,E017,E081,E082,E084,E086,E088,E089,E090,E119,E125,E126,E128	14
chr20	53167090	53167173	E082	1
chr20	53167330	53167399	E081	1
chr20	53167413	53167724	E017,E121,E125,E126,E128	5
chr20	53169319	53169401	E082,E118	2
chr20	53170698	53170752	E098	1
chr20	53171300	53171360	E122	1
chr20	53171766	53171992	E003,E004,E007,E008,E021,E022	6
chr20	53172072	53172411	E081,E082	2
chr20	53173058	53173112	E126	1
chr20	53173147	53173238	E083	1
chr20	53173274	53173314	E086	1
chr20	53174380	53174811	E017,E082,E091,E098,E122,E125,E128	7
chr20	53174881	53175070	E090,E091,E122,E128	4
chr20	53175158	53175243	E122	1
chr20	53175759	53176180	E017,E021,E100,E122,E127	5
chr20	53176193	53176318	E086	1
chr20	53176335	53176396	E122	1
chr20	53176506	53177177	E050,E086,E122,E126,E128	5
chr20	53177869	53177919	E021	1
chr20	53178089	53178159	E021	1
chr20	53179592	53179669	E021	1
chr20	53180403	53180457	E127	1
chr20	53181404	53181617	E007,E081,E082,E086	4
chr20	53182032	53182106	E118	1
chr20	53182482	53183255	E017,E056,E081,E082,E088,E089,E090,E100,E126	9
chr20	53183275	53183335	E125	1
chr20	53184811	53184862	E082	1
chr20	53184907	53185076	E082,E088	2
chr20	53186009	53186067	E021	1
chr20	53186070	53186167	E082	1
chr20	53186306	53186390	E082,E083	2
chr20	53186514	53186626	E082,E083	2
chr20	53186874	53186924	E082	1
chr20	53186967	53187017	E082	1
chr20	53187056	53187437	E081,E082,E088,E126	4
chr20	53187568	53187712	E081,E082	2
chr20	53187866	53187952	E090	1
chr20	53188029	53188176	E089,E090,E091	3
chr20	53188198	53188248	E082	1
chr20	53188297	53188462	E081,E082	2
chr20	53188528	53188578	E085	1
chr20	53189274	53189425	E081,E082	2
chr20	53189490	53189544	E081	1
chr20	53189650	53189860	E081	1
chr20	53189861	53189934	E082	1
chr20	53190077	53190131	E100	1
chr20	53190254	53191147	E021,E059,E080,E081,E082,E083,E086,E088,E089,E122,E126	11
chr20	53191645	53191755	E081	1
chr20	53192868	53192950	E081	1
chr20	53193017	53193682	E022,E081,E082,E124	4
chr20	53193908	53193999	E082	1
chr20	53194025	53194164	E088,E100	2
chr20	53194171	53194221	E082	1
chr20	53194335	53194441	E082,E100,E128	3
chr20	53194596	53194646	E082	1
chr20	53195032	53195118	E081,E082	2
chr20	53197467	53197517	E022	1
chr20	53198619	53198725	E021	1
chr20	53198891	53199020	E082	1
chr20	53200307	53200376	E055	1
chr20	53201674	53201737	E021,E122	2
chr20	53201784	53202087	E004,E005,E021,E022,E080,E086,E100,E117,E118	9
chr20	53202677	53202808	E022,E127	2
chr20	53203331	53203381	E017	1
chr20	53204279	53204359	E007	1
chr20	53204527	53204581	E127	1
chr20	53204630	53204698	E022	1
chr20	53204786	53204836	E082	1
chr20	53205222	53205288	E083,E114	2
chr20	53206134	53206204	E118	1
chr20	53207462	53207662	E059,E081,E082,E088	4
chr20	53207773	53207839	E081	1
chr20	53208222	53208274	E082	1
chr20	53208457	53208564	E088,E097	2
chr20	53208653	53208715	E094	1
chr20	53209011	53209065	E033	1
chr20	53210162	53210212	E091	1
chr20	53211425	53211505	E119	1
chr20	53212637	53212681	E097	1
chr20	53212960	53213617	E081,E082	2
chr20	53214319	53214724	E006,E081,E082	3
chr20	53214864	53215334	E081,E082,E093,E127	4
chr20	53216738	53216808	E082,E091	2
chr20	53216869	53216919	E021	1
chr20	53216944	53217080	E082	1
chr20	53217087	53217157	E005	1
chr20	53217169	53217239	E118	1
chr20	53217250	53217440	E083,E086,E089,E094,E117	5
chr20	53217482	53217737	E021,E081,E082	3
chr20	53217817	53217983	E081,E082	2
chr20	53218123	53218229	E082,E124	2
chr20	53218487	53218695	E081,E082,E086,E091,E120,E121,E126	7
chr20	53218755	53218951	E005,E021,E080,E091,E126	5
chr20	53219294	53219357	E056	1
chr20	53219671	53219887	E081,E082,E120	3
chr20	53219893	53219997	E005,E007,E082	3
chr20	53220069	53220483	E021,E032,E059,E082,E086,E091	6
chr20	53220851	53221163	E081,E082	2
chr20	53221967	53222156	E005,E022,E118,E124	4
chr20	53222971	53223307	E005,E032,E033,E116,E117,E124,E126	7
chr20	53223757	53223817	E005	1
chr20	53224806	53224872	E124	1
chr20	53224907	53225113	E046,E093,E097,E124	4
chr20	53225438	53225988	E046,E081,E082	3
chr20	53226489	53226548	E082	1
chr20	53226945	53227031	E022	1
chr20	53227035	53227085	E007	1
chr20	53227602	53227705	E032	1
chr20	53227737	53227882	E059,E090	2
chr20	53228047	53228097	E022	1
chr20	53228118	53229008	E017,E055,E056,E059,E080,E083,E084,E086,E088,E089,E090,E126	12
chr20	53229071	53229121	E089	1
chr20	53229153	53229251	E059	1
chr20	53229783	53229833	E109	1
chr20	53230700	53230775	E082,E097	2
chr20	53230931	53230981	E091	1
chr20	53231062	53231112	E082	1
chr20	53231409	53231479	E081,E118	2
chr20	53232539	53232589	E082	1
chr20	53232746	53232810	E081	1
chr20	53232824	53232874	E022	1
chr20	53232990	53233040	E007	1
chr20	53234209	53234327	E083	1
chr20	53234725	53234788	E125	1
chr20	53235397	53235538	E083,E100	2
chr20	53235687	53236703	E022,E081,E082,E083,E088,E089,E090,E091,E093,E100,E114,E117,E120,E121,E125,E128	16
chr20	53237230	53237555	E081,E082,E089,E098,E100	5
chr20	53237623	53237973	E021,E081,E082	3
chr20	53238430	53238480	E083	1
chr20	53238809	53240053	E017,E055,E056,E059,E081,E082,E083,E084,E086,E088,E089,E090,E092,E093,E097,E098,E100,E121,E125,E126,E127,E128	22
chr20	53240399	53242334	E003,E004,E005,E007,E008,E022,E055,E056,E059,E080,E081,E082,E083,E084,E085,E086,E088,E089,E090,E091,E092,E093,E094,E098,E100,E118,E122,E125,E126,E128	30
chr20	53242419	53243233	E021,E081,E082,E083,E088,E098,E100	7
chr20	53243348	53243580	E081,E082	2
chr20	53244037	53244091	E022	1
chr20	53244268	53244759	E003,E008,E017,E021,E033,E055,E056,E081,E082,E086	10
chr20	53244996	53245151	E005,E059,E081	3
chr20	53246101	53246173	E090	1
chr20	53246358	53246554	E082,E088,E089	3
chr20	53246610	53246660	E082	1
chr20	53246846	53246916	E082	1
chr20	53247049	53247109	E004	1
chr20	53247597	53247805	E081,E082	2
chr20	53247843	53247926	E081	1
chr20	53247994	53248081	E081	1
chr20	53248553	53248625	E022,E032	2
chr20	53248683	53248806	E082,E093	2
chr20	53248901	53248951	E082	1
chr20	53248992	53249042	E021	1
chr20	53249236	53249355	E007,E091	2
chr20	53249662	53249799	E003	1
chr20	53249851	53249924	E021	1
chr20	53249961	53250906	E032,E033,E050,E051,E081,E082,E083,E088,E091,E116,E124	11
chr20	53251319	53251390	E082	1
chr20	53251443	53251521	E093	1
chr20	53251537	53251698	E003,E005,E017,E022,E088	5
chr20	53253065	53253490	E081,E082	2
chr20	53253636	53253718	E046,E081	2
chr20	53253837	53253887	E082	1
chr20	53254083	53254172	E051	1
chr20	53255698	53255785	E126	1
chr20	53255820	53255874	E100	1
chr20	53255897	53255947	E007	1
chr20	53256505	53256603	E022,E086	2
chr20	53256609	53256780	E022,E081,E082,E089	4
chr20	53256803	53256935	E003,E021,E083	3
chr20	53257150	53257256	E081	1
chr20	53257431	53257561	E088	1
chr20	53257648	53257801	E088	1
chr20	53257854	53257989	E088	1
chr20	53258351	53258401	E090	1
chr20	53259316	53260215	E022,E056,E059,E081,E086,E089,E090,E114,E118,E125,E126,E128	12
chr20	53260241	53260727	E005,E017,E028,E055,E056,E057,E059,E080,E081,E082,E086,E088,E089,E090,E092,E094,E098,E100,E114,E117,E120,E121,E125,E126,E127,E128	26
chr20	53261315	53261365	E082	1
chr20	53261432	53261476	E097	1
chr20	53262198	53262248	E121	1
chr20	53262322	53262759	E081,E082,E088,E094,E098,E114,E118	7
chr20	53262797	53262984	E098	1
chr20	53263229	53263293	E089	1
chr20	53263325	53263705	E003,E004,E005,E006,E007,E008,E017,E021,E022,E028,E029,E032,E033,E034,E046,E050,E051,E055,E056,E057,E059,E080,E081,E082,E083,E085,E086,E088,E089,E090,E091,E092,E093,E094,E097,E098,E100,E109,E114,E116,E117,E118,E119,E120,E121,E122,E123,E124,E125,E126,E127,E128	52
chr20	53263720	53263764	E097	1
chr20	53263772	53263836	E124	1
chr20	53264142	53264201	E082,E093	2
chr20	53264444	53264498	E081	1
chr20	53264535	53264575	E086	1
chr20	53265027	53265813	E005,E022,E032,E083,E091,E100,E117	7
chr20	53265870	53266854	E003,E004,E005,E006,E007,E008,E017,E021,E022,E028,E029,E032,E033,E034,E046,E050,E051,E055,E056,E057,E059,E080,E081,E082,E083,E084,E085,E086,E088,E089,E090,E091,E092,E093,E094,E097,E098,E100,E109,E114,E116,E117,E118,E119,E120,E121,E122,E123,E124,E125,E126,E127,E128	53
chr20	53266914	53267164	E005,E017,E056,E081,E082,E083,E088,E097,E100,E125,E126,E128	12
chr20	53267181	53267273	E007,E093	2
chr20	53267823	53268178	E081,E082,E088	3
chr20	53268217	53268310	E088	1
chr20	53268381	53268594	E082,E088	2
chr20	53268667	53268739	E082	1
chr20	53269110	53269170	E125	1
chr20	53269987	53270233	E081,E082,E088	3
chr20	53270357	53270407	E082	1
chr20	53270470	53270635	E081,E082,E093	3
chr20	53270714	53270857	E003,E008,E092	3
chr20	53270867	53271575	E003,E007,E021,E050,E081,E082,E083,E086,E088,E090,E092,E097	12
chr20	53271582	53271693	E021,E050,E090	3
chr20	53273226	53273296	E118	1
chr20	53273771	53273826	E081	1
chr20	53273892	53274043	E084,E118	2
chr20	53274071	53274366	E003,E004,E008,E021,E022,E059,E126	7
chr20	53274890	53275412	E081,E082,E118	3
chr20	53275624	53275678	E081	1
chr20	53276161	53276276	E003	1
chr20	53276442	53276562	E005,E091	2
chr20	53276712	53276763	E082	1
chr20	53277161	53277249	E021	1
chr20	53277756	53277810	E022	1
chr20	53277860	53278168	E022,E081,E082,E083,E088	5
chr20	53278403	53279040	E003,E004,E005,E007,E008,E021,E022,E059,E081,E124	10
chr20	53279114	53279185	E097	1
chr20	53279470	53280120	E021,E022,E082,E083	4
chr20	53282764	53283032	E004,E033	2
chr20	53283744	53283798	E033	1
chr20	53285040	53285810	E003,E004,E007,E008,E021,E022,E032,E033,E034,E050,E051,E055,E056,E059,E080,E081,E082,E083,E086,E088,E089,E090,E091,E092,E093,E094,E097,E098,E109,E114,E116,E117,E118,E119,E121,E123	36
chr20	53286572	53286622	E084	1
chr20	53288150	53288190	E086	1
chr20	53293818	53293868	E082	1
chr20	53294141	53294224	E017	1
chr20	53294913	53294985	E081	1
chr20	53295311	53295391	E119	1
chr20	53295994	53296044	E022	1
chr20	53296126	53296185	E090	1
chr20	53296810	53296860	E007	1
chr20	53297244	53298141	E003,E004,E005,E006,E007,E008,E017,E021,E022,E028,E033,E034,E050,E051,E055,E056,E057,E059,E080,E081,E082,E083,E084,E085,E086,E088,E089,E090,E091,E092,E093,E094,E097,E098,E100,E109,E114,E116,E117,E118,E119,E121,E122,E123,E124,E125,E126,E127	48
chr20	53298195	53298626	E007,E081,E082,E088,E091,E097	6
chr20	53298647	53298791	E007,E088,E090,E093,E118	5
chr20	53299038	53299088	E007	1
chr20	53299241	53299305	E124	1
chr20	53300186	53300253	E127	1
chr20	53300296	53300353	E086	1
chr20	53300922	53300976	E128	1
chr20	53301003	53301319	E022,E081,E082,E126	4
chr20	53301354	53301483	E090	1
chr20	53301623	53301673	E022	1
chr20	53301707	53301868	E056,E100,E126	3
chr20	53301956	53302040	E124	1
chr20	53304370	53304446	E034,E124	2
chr20	53304715	53304809	E017	1
chr20	53304859	53304899	E086	1
chr20	53304988	53305038	E089	1
chr20	53305101	53305308	E117,E123,E127	3
chr20	53307182	53307222	E086	1
chr20	53308138	53308178	E086	1
chr20	53308836	53308991	E081,E098	2
chr20	53309013	53309300	E081,E082,E098	3
chr20	53309374	53309457	E005,E082	2
chr20	53310594	53310683	E007,E118	2
chr20	53311625	53311717	E090	1
chr20	53311772	53311889	E090	1
chr20	53316019	53316089	E022	1
chr20	53316157	53316197	E086	1
chr20	53317584	53317644	E125	1
chr20	53320416	53320640	E059,E093	2
chr20	53320643	53320854	E005,E086	2
chr20	53323308	53323358	E021	1
chr20	53323882	53324024	E090	1
chr20	53324073	53324261	E089,E090	2
chr20	53324275	53324754	E081,E082,E089,E090	4
chr20	53324954	53325029	E082	1
chr20	53325767	53326029	E081	1
chr20	53326970	53328736	E021,E059,E080,E081,E082,E086,E088,E089,E090,E092	10
chr20	53329196	53329246	E007	1
chr20	53329272	53329322	E089	1
chr20	53330029	53330088	E098	1
chr20	53330305	53330355	E082	1
chr20	53330361	53330546	E098	1
chr20	53330703	53330773	E098	1
chr20	53331682	53331890	E082	1
chr20	53331945	53332086	E081,E082	2
chr20	53332133	53333612	E022,E080,E081,E082,E098	5
chr20	53333724	53333774	E022	1
chr20	53333814	53333948	E021,E022,E082	3
chr20	53334071	53334121	E046	1
chr20	53334212	53334252	E086	1
chr20	53334483	53334968	E008,E059,E081,E082,E083,E086,E088,E090,E092,E097,E098	11
chr20	53334985	53335065	E059	1
chr20	53335594	53335674	E081,E082,E098	3
chr20	53337308	53337367	E082	1
chr20	53337736	53337817	E007	1
chr20	53338469	53338519	E022	1
chr20	53339394	53339448	E127	1
chr20	53340340	53340390	E082	1
chr20	53343206	53344057	E021,E033,E059,E081,E088,E091,E092,E094,E098	9
chr20	53348297	53348347	E022	1
chr20	53350920	53350970	E021	1
chr20	53351354	53351427	E080	1
chr20	53351505	53351637	E080	1
chr20	53351779	53351993	E080,E118	2
chr20	53352303	53352353	E082	1
chr20	53352840	53353455	E081,E082	2
chr20	53354357	53354407	E082	1
chr20	53355230	53355303	E034,E098	2
chr20	53356174	53356224	E022	1
chr20	53357185	53357470	E003,E059	2
chr20	53358254	53358325	E021	1
chr20	53358623	53358677	E127	1
chr20	53358822	53358872	E017	1
chr20	53358983	53359033	E022	1
chr20	53362411	53362493	E021	1
chr20	53362735	53362787	E046	1
chr20	53363587	53363713	E086,E117	2
chr20	53363751	53363860	E117	1
chr20	53366804	53366944	E093	1
chr20	53374428	53374492	E124	1
chr20	53374746	53374804	E097	1
chr20	53375328	53375378	E082	1
chr20	53375992	53376135	E008	1
chr20	53376521	53376575	E081	1
chr20	53376992	53377271	E081,E082	2
chr20	53382278	53382405	E089,E093	2
chr20	53383642	53383712	E118	1
chr20	53383740	53383826	E118	1
chr20	53383967	53384037	E118	1
chr20	53385185	53385245	E122	1
chr20	53387773	53387827	E120	1
chr20	53388762	53388822	E033	1
chr20	53389167	53389810	E004,E005,E057,E081,E082,E086,E088,E091,E098,E119,E127	11
chr20	53390190	53390242	E091	1
chr20	53390347	53390450	E091	1
chr20	53390934	53391004	E118	1
chr20	53391037	53391257	E004,E050,E051,E086,E114	5
chr20	53391501	53391583	E004	1
chr20	53394045	53394103	E007	1
chr20	53405355	53405423	E003	1
chr20	53408950	53409004	E081	1
chr20	53409241	53409321	E057	1
chr20	53409464	53409518	E098	1
chr20	53409662	53409732	E089	1
chr20	53409828	53410225	E007,E008,E022,E081,E089,E090,E091,E098,E100	9
chr20	53410421	53410524	E118	1
chr20	53410623	53410673	E089	1
chr20	53410898	53410982	E007,E086	2
chr20	53411187	53411409	E114,E118,E125	3
chr20	53411640	53411701	E093	1
chr20	53411734	53411823	E022,E091	2
chr20	53412234	53412274	E086	1
chr20	53412357	53412401	E097	1
chr20	53416082	53416145	E004	1
chr20	53416689	53416814	E081,E082	2
chr20	53416859	53416962	E082,E124	2
chr20	53416998	53417130	E007,E082,E119	3
chr20	53417141	53417216	E081	1
chr20	53417590	53417640	E082	1
chr20	53419126	53419176	E021	1
chr20	53420199	53420269	E118	1
chr20	53420955	53421005	E021	1
chr20	53421022	53421441	E003,E004,E005,E008,E081,E082,E118	7
chr20	53422190	53422240	E007	1
chr20	53422625	53422690	E082	1
chr20	53422888	53423504	E081,E082	2
chr20	53424707	53425159	E003,E004,E005,E021,E091,E124	6
chr20	53425546	53425675	E081,E082	2
chr20	53430405	53430498	E097	1
chr20	53432919	53433015	E118	1
chr20	53434046	53434086	E034	1
chr20	53434262	53434312	E088	1
chr20	53434759	53434926	E004,E021	2
chr20	53435477	53435618	E081,E082	2
chr20	53437284	53437354	E118	1
chr20	53441481	53441531	E082	1
chr20	53442400	53442574	E118	1
chr20	53443380	53443430	E032	1
chr20	53443482	53443552	E118	1
chr20	53444524	53444574	E091	1
chr20	53444987	53445100	E116	1
chr20	53445965	53446042	E021,E091	2
chr20	53446456	53446506	E032	1
chr20	53446700	53446750	E021	1
chr20	53446866	53446906	E086	1
chr20	53448561	53448668	E017,E051	2
chr20	53449674	53449724	E021	1
chr20	53450870	53451120	E088,E089	2
chr20	53451965	53452015	E022	1
chr20	53452279	53452355	E081	1
chr20	53452755	53453003	E094	1
chr20	53453533	53453583	E083	1
chr20	53454061	53454114	E007	1
chr20	53454153	53454377	E081,E082,E093	3
chr20	53455418	53455533	E118	1
chr20	53455578	53456159	E081,E082	2
chr20	53456200	53456274	E081,E082	2
chr20	53456691	53456741	E082	1
chr20	53458952	53459014	E098	1
chr20	53459940	53460010	E125	1
chr20	53460380	53460447	E021,E090	2
chr20	53460461	53460840	E004,E080,E127	3
chr20	53462264	53462314	E007	1
chr20	53463211	53463261	E083	1
chr20	53464169	53464223	E098	1
chr20	53464871	53464937	E082	1
chr20	53465554	53465604	E082	1
chr20	53465847	53465943	E004	1
chr20	53466139	53466549	E004	1
chr20	53466620	53466708	E127	1
chr20	53466858	53466918	E081	1
chr20	53467097	53467151	E081	1
chr20	53467598	53467687	E005	1
chr20	53467880	53467930	E007	1
chr20	53467946	53468235	E004	1
chr20	53468516	53468566	E089	1
chr20	53468686	53468746	E005	1
chr20	53470162	53470262	E117	1
chr20	53470341	53470391	E082	1
chr20	53477258	53477308	E017	1
chr20	53477623	53477673	E007	1
chr20	53477976	53478026	E007	1
chr20	53478045	53478105	E004	1
chr20	53479336	53479390	E127	1
chr20	53479541	53479904	E081,E082,E094	3
chr20	53479943	53480066	E081,E082	2
chr20	53480880	53480973	E005	1
chr20	53484611	53484661	E082	1
chr20	53484749	53484803	E098	1
chr20	53487206	53487285	E022,E127	2
chr20	53491824	53491894	E118	1
chr20	53493781	53493894	E086	1
chr20	53495269	53495350	E051	1
chr20	53496020	53496153	E117,E127	2
chr20	53496410	53496545	E097,E098	2
chr20	53496904	53496982	E118	1
chr20	53497596	53497676	E116	1
chr20	53503015	53503398	E081,E082	2
chr20	53505455	53505525	E118	1
chr20	53507953	53508121	E022,E081,E082,E114	4
chr20	53508792	53508885	E098	1
chr20	53508942	53509421	E082,E086,E088	3
chr20	53512495	53512535	E086	1
chr20	53513254	53513304	E083	1
chr20	53514414	53514478	E122	1
chr20	53515538	53515592	E127	1
chr20	53515670	53515757	E098,E118	2
chr20	53531075	53531140	E082	1
chr20	53531441	53532034	E080,E081,E082	3
chr20	53533645	53533705	E125	1
chr20	53534588	53534638	E093	1
chr20	53536455	53536532	E080,E109	2
chr20	53536603	53536688	E080	1
chr20	53537174	53537376	E057,E080,E081,E082	4
chr20	53537459	53537529	E051	1
chr20	53537597	53537673	E081	1
chr20	53537746	53537818	E003	1
chr20	53538195	53538245	E082	1
chr20	53538984	53539083	E081,E082	2
chr20	53539169	53539219	E082	1
chr20	53539559	53539613	E127	1
chr20	53541674	53541714	E086	1
chr20	53545363	53545413	E088	1
chr20	53547695	53547745	E093	1
chr20	53551809	53551889	E119	1
chr20	53552683	53552927	E007,E117	2
chr20	53554022	53554072	E089	1
chr20	53554090	53554140	E082	1
chr20	53555152	53555311	E004,E022	2
chr20	53555323	53555487	E004,E080,E082,E088,E114	5
chr20	53556232	53556317	E084	1
chr20	53556902	53556952	E082	1
chr20	53557111	53557377	E081,E082	2
chr20	53557611	53557682	E004	1
chr20	53557801	53557855	E081	1
chr20	53557914	53558336	E004,E033,E081,E082	4
chr20	53558349	53558538	E082	1
chr20	53559688	53559748	E125	1
chr20	53560175	53560231	E082	1
chr20	53560674	53560765	E081	1
chr20	53560824	53560933	E081	1
chr20	53563445	53563505	E006	1
chr20	53563584	53563634	E021	1
chr20	53564770	53565415	E081,E082,E089	3
chr20	53566995	53567199	E117	1
chr20	53567252	53567338	E082	1
chr20	53569846	53569941	E119	1
chr20	53570013	53570341	E081	1
chr20	53572340	53572385	E086	1
chr20	53572730	53572819	E017	1
chr20	53572978	53573024	E097	1
chr20	53576989	53577049	E003	1
chr20	53579735	53579827	E118	1
chr20	53580659	53580709	E093	1
chr20	53580763	53580836	E022	1
chr20	53581010	53581060	E090	1
chr20	53581119	53581169	E082	1
chr20	53581343	53581393	E051	1
chr20	53581708	53581767	E082	1
chr20	53582632	53582740	E127	1
chr20	53583333	53583431	E100	1
chr20	53583556	53583610	E127	1
chr20	53585442	53585486	E097	1
chr20	53588709	53588749	E086	1
chr20	53590188	53590265	E046	1
chr20	53590751	53590823	E114	1
chr20	53590824	53590878	E127	1
chr20	53593987	53594051	E124	1
chr20	53594611	53594681	E118	1
chr20	53595347	53595401	E098	1
chr20	53596627	53596763	E003	1
chr20	53596833	53597387	E003,E004,E005,E007,E008,E021,E028,E057,E080,E082,E083,E086,E088,E089,E090,E092,E097,E098,E114,E116,E117,E118,E119,E125,E127,E128	26
chr20	53597532	53597646	E116,E119	2
chr20	53597843	53597936	E086,E097	2
chr20	53598552	53598597	E097	1
chr20	53598718	53598843	E116	1
chr20	53598940	53599026	E116	1
chr20	53599881	53600563	E007,E086,E116	3
chr20	53600789	53600964	E116	1
chr20	53601030	53601125	E116	1
chr20	53601184	53601303	E116	1
chr20	53601429	53601483	E127	1
chr20	53601637	53601707	E118	1
chr20	53602373	53602423	E022	1
chr20	53604525	53604612	E081	1
chr20	53606078	53606181	E118	1
chr20	53611641	53611904	E003,E004,E007,E008,E021,E081,E082,E114,E128	9
chr20	53611982	53612239	E008,E082	2
chr20	53612250	53612375	E004,E056,E081,E082,E125,E128	6
chr20	53612515	53612565	E007	1
chr20	53612633	53612805	E081,E082	2
chr20	53613219	53613269	E082	1
chr20	53615811	53615876	E004	1
chr20	53617373	53617465	E006	1
chr20	53617984	53618054	E098	1
chr20	53618679	53618771	E007,E127	2
chr20	53619340	53619390	E021	1
chr20	53619443	53619497	E086	1
chr20	53619573	53619695	E007,E116	2
chr20	53620708	53620953	E003,E080,E081,E083,E088,E089,E090,E097,E117,E119	10
chr20	53621113	53621382	E081,E082	2
chr20	53622238	53622298	E003	1
chr20	53622422	53622472	E021	1
chr20	53625207	53625257	E082	1
chr20	53625453	53625543	E081	1
chr20	53625620	53626415	E081,E082,E090	3
chr20	53626600	53626660	E127	1
chr20	53626845	53626914	E081	1
chr20	53626979	53627700	E081,E082	2
chr20	53628299	53628384	E081	1
chr20	53629259	53629448	E093,E118	2
chr20	53631345	53631395	E032	1
chr20	53631401	53631543	E021,E116	2
chr20	53635018	53635098	E119	1
chr20	53635217	53635271	E127	1
chr20	53636421	53636483	E082	1
chr20	53638124	53638186	E127	1
chr20	53640084	53640180	E127	1
chr20	53640922	53640972	E017	1
chr20	53643984	53644132	E093,E117	2
chr20	53645837	53645987	E004	1
chr20	53646121	53646273	E004	1
chr20	53646730	53646790	E004	1
chr20	53646908	53646987	E127	1
chr20	53648565	53648771	E081,E082	2
chr20	53649806	53649860	E098	1
chr20	53650966	53651016	E022	1
chr20	53651739	53651958	E123	1
chr20	53652029	53652109	E123	1
chr20	53652944	53653015	E007	1
chr20	53653289	53653410	E003,E117	2
chr20	53653472	53653554	E081,E082	2
chr20	53655371	53655561	E116	1
chr20	53656281	53656410	E082	1
chr20	53656992	53657042	E089	1
chr20	53658356	53658435	E093	1
chr20	53659991	53660041	E082	1
chr20	53660119	53660380	E081,E082	2
chr20	53660470	53660628	E081,E082	2
chr20	53662625	53662675	E022	1
chr20	53665110	53665155	E080	1
chr20	53665292	53665346	E081	1
chr20	53665552	53665632	E119	1
chr20	53667529	53667599	E118	1
chr20	53668012	53668066	E081	1
chr20	53668070	53668256	E086,E116	2
chr20	53668663	53668733	E081	1
chr20	53668785	53668839	E081	1
chr20	53669058	53669484	E081,E082,E116,E125,E128	5
chr20	53669546	53669781	E081,E082,E097,E116,E118	5
chr20	53670010	53670245	E050,E081,E082,E116	4
chr20	53671022	53671354	E028,E057,E098,E119,E125,E127,E128	7
chr20	53671884	53672225	E088,E089,E090	3
chr20	53672228	53672340	E046,E118	2
chr20	53674322	53674769	E003,E007,E008,E028,E057,E082,E083,E088,E098,E100,E116,E117,E127	13
chr20	53675002	53675103	E088,E116	2
chr20	53675605	53675659	E081	1
chr20	53681149	53681203	E127	1
chr20	53683005	53683087	E118	1
chr20	53683899	53683962	E128	1
chr20	53684170	53684225	E128	1
chr20	53685518	53685572	E098	1
chr20	53686429	53686896	E098,E117	2
chr20	53687465	53687505	E086	1
chr20	53690894	53691062	E057,E119	2
chr20	53694382	53694569	E116	1
chr20	53696363	53696407	E097	1
chr20	53696969	53697029	E006	1
chr20	53697865	53697942	E022	1
chr20	53698016	53698069	E086	1
chr20	53698560	53698718	E081	1
chr20	53700327	53700406	E127	1
chr20	53701622	53701682	E125	1
chr20	53701853	53701903	E083	1
chr20	53703037	53703087	E082	1
chr20	53703158	53703262	E082	1
chr20	53706672	53706812	E003,E017,E021,E086	4
chr20	53706816	53707122	E003,E008,E033,E086,E093	5
chr20	53708448	53708518	E118	1
chr20	53710745	53711542	E032,E083,E086,E089,E097,E123	6
chr20	53711713	53711753	E086	1
chr20	53712040	53712154	E083	1
chr20	53712305	53712974	E007,E028,E057,E081,E082,E083,E086,E088,E089,E090,E093,E097,E123,E125,E128	15
chr20	53713087	53713473	E007,E083,E090,E118,E119,E123	6
chr20	53713616	53713780	E083,E116,E118	3
chr20	53714001	53714547	E057,E127	2
chr20	53715258	53715308	E082	1
chr20	53716297	53716337	E086	1
chr20	53716902	53716952	E051	1
chr20	53718257	53718692	E004,E123	2
chr20	53719515	53720211	E003,E004,E021,E083,E094,E117,E123	7
chr20	53720434	53720484	E021	1
chr20	53720565	53720667	E117,E123	2
chr20	53720966	53721020	E128	1
chr20	53721235	53721315	E123	1
chr20	53722594	53722664	E118	1
chr20	53722726	53722776	E022	1
chr20	53723325	53723375	E092	1
chr20	53723938	53724025	E123	1
chr20	53725117	53725171	E098	1
chr20	53725971	53726063	E082	1
chr20	53730418	53730598	E028,E057,E116,E127	4
chr20	53731083	53731274	E116	1
chr20	53731921	53732204	E109,E116	2
chr20	53732222	53732292	E118	1
chr20	53733084	53733668	E021,E057,E116,E127	4
chr20	53733983	53734464	E028,E057,E088,E114,E116,E119,E127	7
chr20	53734699	53734915	E116,E119	2
chr20	53735667	53735747	E123	1
chr20	53736411	53736501	E007	1
chr20	53736944	53737001	E098	1
chr20	53738250	53738337	E118	1
chr20	53739449	53739757	E003,E004,E008,E021,E082,E083	6
chr20	53740088	53740158	E118	1
chr20	53740915	53740965	E021	1
chr20	53741072	53741222	E017,E082	2
chr20	53742226	53742276	E083	1
chr20	53742547	53742597	E082	1
chr20	53742905	53742985	E116	1
chr20	53743840	53743894	E081	1
chr20	53744101	53744273	E081,E082	2
chr20	53744641	53744713	E086	1
chr20	53745082	53745172	E098	1
chr20	53746366	53746505	E082,E123	2
chr20	53746577	53746647	E118	1
chr20	53747327	53747371	E097	1
chr20	53747923	53747983	E005	1
chr20	53749113	53749193	E123	1
chr20	53749664	53749714	E007	1
chr20	53749944	53749994	E092	1
chr20	53751820	53751914	E098	1
chr20	53752102	53752222	E081,E082,E088,E127	4
chr20	53752409	53753146	E057,E081,E082,E086,E088,E089,E090,E098,E119,E127,E128	11
chr20	53753794	53753856	E086	1
chr20	53756633	53756713	E116	1
chr20	53757096	53757708	E021,E081,E082,E083,E089,E090,E100,E116,E119,E120,E121	11
chr20	53758094	53758159	E081	1
chr20	53759657	53759721	E088	1
chr20	53760035	53760592	E028,E057,E094,E098,E117,E119,E127	7
chr20	53764066	53764121	E021	1
chr20	53764316	53764667	E003,E007,E057,E127	4
chr20	53764973	53765041	E127	1
chr20	53765556	53765606	E007	1
chr20	53766269	53766339	E118	1
chr20	53766841	53766949	E007	1
chr20	53766983	53767083	E007,E118	2
chr20	53767852	53768015	E081	1
chr20	53768289	53768348	E051	1
chr20	53768894	53768959	E088	1
chr20	53769308	53770336	E028,E057,E086,E088,E089,E090,E092,E093,E098,E119,E120,E125,E127,E128	14
chr20	53771991	53772042	E092	1
chr20	53774716	53774780	E124	1
chr20	53775011	53775373	E125,E127,E128	3
chr20	53775696	53776127	E125,E128	2
chr20	53776533	53777049	E007,E028,E033,E056,E057,E086,E117,E119,E125,E127,E128	11
chr20	53777274	53778155	E007,E028,E056,E057,E086,E097,E117,E119,E120,E125,E127,E128	12
chr20	53778470	53778548	E125	1
chr20	53779071	53779133	E086,E088	2
chr20	53781380	53781431	E086	1
chr20	53782064	53782149	E088	1
chr20	53782166	53782263	E083	1
chr20	53782377	53782427	E021	1
chr20	53782456	53783202	E003,E004,E007,E008,E021,E022,E080,E081,E082,E083,E086,E088,E089,E094	14
chr20	53783295	53783561	E007,E008,E021	3
chr20	53783792	53783915	E008,E119	2
chr20	53786438	53786547	E081,E082	2
chr20	53786602	53786652	E082	1
chr20	53786936	53787035	E081	1
chr20	53787235	53787340	E125	1
chr20	53788924	53789782	E033,E086,E089,E097,E100,E117,E118	7
chr20	53789841	53791099	E028,E057,E083,E097,E117,E119	6
chr20	53791152	53791868	E003,E007,E021,E046,E057,E081,E082,E083,E086,E093,E117,E119,E125,E127	14
chr20	53791879	53791986	E083,E086	2
chr20	53792638	53792705	E083	1
chr20	53793733	53794887	E004,E005,E057,E080,E081,E083,E097,E117,E119,E128	10
chr20	53794948	53795066	E083	1
chr20	53795120	53795170	E083	1
chr20	53795346	53795454	E083	1
chr20	53795807	53795866	E083	1
chr20	53796801	53796851	E022	1
chr20	53797137	53797187	E083	1
chr20	53797992	53798438	E083,E098,E127	3
chr20	53802879	53802929	E121	1
chr20	53804484	53804564	E008	1
chr20	53806520	53806564	E080	1
chr20	53806866	53806946	E116	1
chr20	53808656	53808706	E021	1
chr20	53812235	53812289	E127	1
chr20	53815235	53815279	E097	1
chr20	53815377	53815421	E097	1
chr20	53815511	53815787	E028,E057,E127	3
chr20	53815876	53815930	E100	1
chr20	53815996	53816089	E021	1
chr20	53816426	53817544	E028,E057,E116,E119,E127	5
chr20	53817865	53818172	E028,E086,E093,E127	4
chr20	53819243	53819297	E033	1
chr20	53819830	53819874	E097	1
chr20	53821363	53821506	E119	1
chr20	53821637	53822940	E057,E117,E119,E125,E128	5
chr20	53824799	53824859	E029	1
chr20	53825753	53825803	E032	1
chr20	53826523	53826593	E118	1
chr20	53827983	53828378	E028,E057,E119,E127	4
chr20	53829019	53829166	E119	1
chr20	53830280	53830330	E021	1
chr20	53831833	53831887	E127	1
chr20	53832588	53832645	E098	1
chr20	53832924	53833773	E028,E057,E083,E088,E090,E097,E117,E119,E125,E127,E128	11
chr20	53833991	53834041	E021	1
chr20	53834042	53834140	E088,E089,E090	3
chr20	53835560	53835643	E127	1
chr20	53836624	53836694	E118	1
chr20	53845266	53845355	E119	1
chr20	53845848	53845898	E089	1
chr20	53846040	53846321	E089,E090	2
chr20	53847334	53847397	E097	1
chr20	53848395	53848445	E084	1
chr20	53848938	53848999	E017	1
chr20	53849163	53849666	E057,E119,E127	3
chr20	53851817	53851877	E122	1
chr20	53854384	53854503	E119	1
chr20	53854590	53854672	E127	1
chr20	53857658	53857708	E022	1
chr20	53859539	53859678	E100	1
chr20	53866281	53866321	E086	1
chr20	53866452	53866532	E119	1
chr20	53866584	53866669	E081,E082	2
chr20	53866771	53866851	E119	1
chr20	53867273	53867360	E118	1
chr20	53867943	53868046	E118	1
chr20	53868517	53868610	E088,E118	2
chr20	53869003	53869496	E022,E082,E083,E086,E088,E089,E090,E092,E097,E100,E125,E127,E128	13
chr20	53869597	53869670	E090	1
chr20	53869690	53870169	E021,E083,E088,E098,E127	5
chr20	53870219	53870878	E021,E057,E080,E082,E083,E084,E085,E086,E088,E089,E090,E092,E097,E098,E109,E117,E119,E125,E127,E128	20
chr20	53871008	53871077	E083	1
chr20	53871115	53871310	E083,E097	2
chr20	53871648	53871698	E083	1
chr20	53872463	53872534	E100,E118	2
chr20	53873149	53873276	E128	1
chr20	53873558	53873609	E083	1
chr20	53874046	53874110	E083	1
chr20	53874135	53874191	E022	1
chr20	53874613	53874693	E083	1
chr20	53875242	53875377	E086	1
chr20	53875581	53875635	E127	1
chr20	53876779	53876829	E082	1
chr20	53877280	53877334	E127	1
chr20	53877961	53878015	E127	1
chr20	53879588	53879642	E127	1
chr20	53880009	53880210	E088	1
chr20	53880269	53880373	E082,E088	2
chr20	53881553	53881667	E086,E098	2
chr20	53882017	53882074	E088	1
chr20	53882401	53882471	E118	1
chr20	53883062	53883145	E116	1
chr20	53883916	53884338	E003,E004,E007,E008,E081,E086	6
chr20	53884455	53884509	E033	1
chr20	53884996	53885066	E118	1
chr20	53885976	53886016	E086	1
chr20	53886502	53886997	E007,E028,E057,E116,E119,E127	6
chr20	53887185	53887265	E119	1
chr20	53887302	53887432	E007	1
chr20	53887506	53887588	E005	1
chr20	53887964	53888166	E080,E090,E098,E100	4
chr20	53888170	53888250	E119	1
chr20	53888316	53888356	E086	1
chr20	53889748	53890025	E083,E086,E098,E100	4
chr20	53890391	53890471	E059	1
chr20	53894845	53894895	E021	1
chr20	53895333	53895373	E086	1
chr20	53897029	53897091	E086	1
chr20	53898284	53898334	E022	1
chr20	53900029	53900070	E086	1
chr20	53900515	53900818	E086,E088,E092,E098	4
chr20	53901959	53902086	E080,E088	2
chr20	53902756	53902796	E034	1
chr20	53903850	53903990	E123,E124	2
chr20	53904685	53904827	E021,E116	2
chr20	53905556	53905630	E081,E082	2
chr20	53905829	53905903	E081	1
chr20	53906760	53906815	E100	1
chr20	53907342	53907392	E093	1
chr20	53907401	53907451	E017	1
chr20	53907836	53908205	E005,E081,E082,E116,E119	5
chr20	53909761	53909811	E021	1
chr20	53910306	53910394	E090	1
chr20	53910433	53910592	E090	1
chr20	53912828	53912898	E118	1
chr20	53915846	53915896	E021	1
chr20	53919334	53919434	E117	1
chr20	53920024	53920094	E118	1
chr20	53920661	53920711	E021	1
chr20	53920761	53920825	E124	1
chr20	53921926	53922034	E088,E127	2
chr20	53922339	53922393	E098	1
chr20	53930008	53930054	E097	1
chr20	53931306	53931356	E109	1
chr20	53931741	53931805	E124	1
chr20	53932992	53933059	E007	1
chr20	53933322	53933376	E127	1
chr20	53933942	53934020	E004	1
chr20	53935460	53935514	E098	1
chr20	53935645	53935729	E127	1
chr20	53937156	53937277	E050,E088	2
chr20	53937326	53937405	E118	1
chr20	53938435	53938489	E127	1
chr20	53938771	53938892	E127	1
chr20	53940743	53940797	E081	1
chr20	53942717	53942770	E083	1
chr20	53943463	53943683	E081,E082	2
chr20	53944136	53944190	E127	1
chr20	53944644	53944766	E123	1
chr20	53945087	53945137	E022	1
chr20	53945257	53945337	E116	1
chr20	53945688	53945984	E005,E007,E080,E082,E088	5
chr20	53946581	53946631	E050	1
chr20	53947932	53947982	E082	1
chr20	53948519	53948675	E051,E127	2
chr20	53949776	53949903	E118	1
chr20	53949938	53950021	E118,E128	2
chr20	53950142	53950248	E081,E082	2
chr20	53950321	53950425	E003,E007,E008,E083	4
chr20	53950432	53950492	E005	1
chr20	53950508	53950701	E028,E057	2
chr20	53955093	53955143	E007	1
chr20	53955173	53955230	E081	1
chr20	53957429	53957479	E082	1
chr20	53957999	53958083	E082,E118	2
chr20	53959526	53959580	E127	1
chr20	53960470	53960524	E127	1
chr20	53960571	53960686	E119	1
chr20	53961955	53961999	E097	1
chr20	53962094	53962144	E021	1
chr20	53963109	53963231	E081,E082	2
chr20	53963519	53963569	E022	1
chr20	53964920	53965056	E080	1
chr20	53965133	53965207	E086	1
chr20	53965268	53965308	E086	1
chr20	53969823	53969994	E057,E083,E090,E125	4
chr20	53970296	53970378	E088	1
chr20	53970389	53970439	E007	1
chr20	53971271	53971701	E003,E004,E005,E007,E008,E021,E081,E083,E086,E088,E089,E100,E118	13
chr20	53971709	53971759	E083	1
chr20	53972016	53972074	E081	1
chr20	53972228	53972288	E006	1
chr20	53974100	53974170	E118	1
chr20	53978109	53978159	E083	1
chr20	53978932	53979001	E124	1
chr20	53981516	53981656	E117	1
chr20	53982243	53982313	E118	1
chr20	53984851	53984901	E051	1
chr20	53985870	53986021	E005	1
chr20	53986920	53986989	E021	1
chr20	53989147	53989293	E080	1
chr20	53990768	53990872	E090	1
chr20	53990889	53990939	E093	1
chr20	53991734	53992016	E004,E005	2
chr20	53992538	53992831	E003,E004,E005,E008,E022	5
chr20	53994537	53994884	E081,E082	2
chr20	53998704	53998748	E080	1
chr20	53998813	53998873	E125	1
chr20	54002690	54002757	E080	1
chr20	54003223	54003665	E028,E057,E119,E125,E127	5
chr20	54005189	54005253	E124	1
chr20	54006148	54006188	E086	1
chr20	54006227	54006369	E088	1
chr20	54007358	54007575	E005,E081,E125	3
chr20	54007989	54008039	E022	1
chr20	54008847	54008927	E119	1
chr20	54011159	54011557	E028,E057,E119,E127	4
chr20	54012319	54012389	E118	1
chr20	54013304	54013408	E088	1
chr20	54014323	54014413	E119	1
chr20	54016079	54016151	E021	1
chr20	54016881	54016921	E086	1
chr20	54017325	54017385	E006	1
chr20	54023371	54023747	E088	1
chr20	54030911	54030961	E051	1
chr20	54031349	54031389	E086	1
chr20	54031721	54031791	E118	1
chr20	54032094	54032483	E003,E004,E005,E007,E008,E017,E021,E028,E050,E057,E080,E081,E082,E083,E086,E088,E089,E090,E092,E094,E097,E109,E114,E116,E117,E118,E119,E120,E125,E127,E128	31
chr20	54032675	54032725	E090	1
chr20	54032839	54032966	E003,E022	2
chr20	54034113	54034202	E088	1
chr20	54034271	54034815	E083,E086,E088,E089,E090,E091,E092,E093,E094,E097,E098,E119,E125,E128	14
chr20	54034878	54035045	E086,E088	2
chr20	54035132	54035196	E124	1
chr20	54035411	54035461	E085	1
chr20	54035671	54035757	E127	1
chr20	54036377	54036431	E100	1
chr20	54036753	54036831	E051	1
chr20	54037083	54037123	E086	1
chr20	54037801	54037855	E127	1
chr20	54038172	54038293	E082	1
chr20	54038323	54038373	E017	1
chr20	54039169	54039249	E008	1
chr20	54039284	54039357	E003	1
chr20	54039425	54039532	E008	1
chr20	54039625	54040189	E003,E008,E021,E022,E116	5
chr20	54040301	54040381	E008	1
chr20	54040433	54040716	E003,E008,E021	3
chr20	54040942	54041781	E003,E004,E005,E008,E021,E022,E050,E086,E088,E089,E090,E092,E097,E100	14
chr20	54041801	54041841	E086	1
chr20	54043374	54043424	E082	1
chr20	54043851	54044042	E089,E090	2
chr20	54044382	54044432	E089	1
chr20	54044645	54044741	E004	1
chr20	54046348	54046434	E082,E127	2
chr20	54046546	54046596	E088	1
chr20	54047151	54047212	E086	1
chr20	54047319	54047369	E088	1
chr20	54047883	54047973	E081	1
chr20	54048067	54048107	E086	1
chr20	54051347	54051387	E086	1
chr20	54052349	54052403	E128	1
chr20	54053428	54053522	E086,E118	2
chr20	54053548	54053596	E097	1
chr20	54053839	54053926	E082,E127	2
chr20	54053989	54054039	E082	1
chr20	54054050	54054909	E032,E080,E081,E082,E083,E086,E088,E089,E090,E092,E098,E100	12
chr20	54054964	54055067	E082,E088	2
chr20	54055210	54055268	E082	1
chr20	54055630	54055972	E088,E089,E093,E098,E127	5
chr20	54056615	54056685	E118	1
chr20	54056825	54056875	E021	1
chr20	54056918	54057036	E005	1
chr20	54059280	54059429	E086	1
chr20	54059490	54059530	E086	1
chr20	54059753	54059804	E086	1
chr20	54060150	54060357	E007,E086,E100	3
chr20	54061236	54061288	E007	1
chr20	54062877	54063156	E028,E057,E119,E127	4
chr20	54065744	54065934	E080,E081,E083,E086	4
chr20	54066330	54066382	E086	1
chr20	54067919	54067996	E118	1
chr20	54069195	54069378	E028,E057,E119,E127	4
chr20	54070659	54070729	E118	1
chr20	54070769	54070849	E119	1
chr20	54072291	54072331	E086	1
chr20	54072866	54073431	E005,E028,E051,E057,E088,E117,E119,E127	8
chr20	54076549	54076687	E021,E127	2
chr20	54076732	54076772	E086	1
chr20	54079373	54079453	E116	1
chr20	54083779	54083859	E123	1
chr20	54083926	54084035	E004,E127	2
chr20	54084129	54084217	E004	1
chr20	54084468	54084515	E086	1
chr20	54085669	54085902	E080	1
chr20	54085930	54086015	E118	1
chr20	54087018	54087072	E127	1
chr20	54087112	54087152	E086	1
chr20	54087291	54087456	E021,E081,E082,E118	4
chr20	54087532	54087626	E003	1
chr20	54087745	54088669	E080,E088,E089,E090,E092,E118,E124,E127	8
chr20	54088731	54088861	E118	1
chr20	54089344	54089592	E003,E004,E008,E082,E088,E114	6
chr20	54090512	54090566	E128	1
chr20	54090710	54090790	E008	1
chr20	54090933	54091062	E003,E004,E022	3
chr20	54091083	54091290	E004,E008	2
chr20	54092476	54092526	E084	1
chr20	54093645	54093695	E082	1
chr20	54094562	54094769	E081,E082	2
chr20	54094781	54094915	E086,E088,E092	3
chr20	54095019	54095062	E086	1
chr20	54095291	54095408	E081,E082,E090	3
chr20	54095461	54095519	E088	1
chr20	54095608	54095987	E080,E081,E083,E086,E088,E092,E097	7
chr20	54097362	54097704	E081,E082	2
chr20	54097737	54097822	E082	1
chr20	54098753	54098813	E125	1
chr20	54099047	54099127	E123	1
chr20	54100503	54100553	E007	1
chr20	54100645	54100725	E119	1
chr20	54101136	54101184	E080	1
chr20	54101765	54101835	E080,E127	2
chr20	54101866	54101946	E057	1
chr20	54102251	54102322	E118	1
chr20	54103422	54103532	E081,E082,E089	3
chr20	54105076	54105454	E005,E028,E032,E057,E086,E117	6
chr20	54105950	54105990	E086	1
chr20	54106022	54106114	E100	1
chr20	54106278	54106328	E046	1
chr20	54110871	54110941	E086	1
chr20	54116871	54116948	E088	1
chr20	54117008	54117122	E088,E118	2
chr20	54119066	54119110	E097	1
chr20	54120288	54120344	E089	1
chr20	54121584	54121624	E086	1
chr20	54123863	54123903	E086	1
chr20	54124808	54124875	E086,E088	2
chr20	54124974	54125062	E086	1
chr20	54125168	54125221	E086	1
chr20	54125677	54125737	E005	1
chr20	54126101	54126161	E005	1
chr20	54126202	54126281	E127	1
chr20	54126349	54126401	E051	1
chr20	54127117	54127171	E127	1
chr20	54129295	54129349	E127	1
chr20	54130229	54130663	E081,E088,E089,E092,E097,E100	6
chr20	54130801	54130855	E127	1
chr20	54132046	54132186	E082,E086	2
chr20	54132231	54132312	E082,E086	2
chr20	54132344	54132599	E017,E086	2
chr20	54132930	54132970	E086	1
chr20	54133127	54133254	E005,E089,E093	3
chr20	54136238	54136893	E028,E057,E119,E120,E125,E127	6
chr20	54139537	54139591	E127	1
chr20	54140081	54140249	E088	1
chr20	54140288	54140443	E088	1
chr20	54140489	54140717	E082,E088	2
chr20	54140851	54140913	E088	1
chr20	54142446	54142497	E086	1
chr20	54142572	54142662	E090	1
chr20	54142918	54143276	E028,E057,E090,E119,E127	5
chr20	54144101	54144796	E081,E084,E086,E088,E089,E090,E092,E127	8
chr20	54144809	54145156	E081,E082,E088,E089,E090,E097	6
chr20	54145199	54145442	E088,E089,E092,E127	4
chr20	54146144	54146197	E088	1
chr20	54146337	54146398	E097,E127	2
chr20	54147280	54147387	E125	1
chr20	54147679	54147749	E118	1
chr20	54147953	54148003	E021	1
chr20	54149124	54149190	E089	1
chr20	54149931	54149976	E097	1
chr20	54150915	54150959	E080	1
chr20	54151115	54151213	E080	1
chr20	54152312	54152362	E109	1
chr20	54153709	54153774	E007	1
chr20	54154132	54154266	E008,E081	2
chr20	54154350	54154435	E021,E022	2
chr20	54154528	54154766	E003,E007,E008,E021,E114	5
chr20	54154776	54155264	E028,E057,E119,E127	4
chr20	54155607	54155822	E028,E057,E119	3
chr20	54155873	54155980	E028	1
chr20	54156724	54156794	E118	1
chr20	54157450	54157500	E080	1
chr20	54157646	54158235	E057,E089,E090,E127	4
chr20	54160848	54160918	E089,E118	2
chr20	54161753	54161951	E003,E080,E086	3
chr20	54161990	54162030	E086	1
chr20	54162100	54162193	E021,E124	2
chr20	54163941	54164008	E086	1
chr20	54164995	54165053	E127	1
chr20	54165351	54165461	E116	1
chr20	54165493	54165543	E091	1
chr20	54167795	54167845	E007	1
chr20	54168503	54168690	E089,E090,E097	3
chr20	54170787	54170857	E118	1
chr20	54171523	54171573	E080	1
chr20	54171797	54171886	E118	1
chr20	54172741	54172911	E057,E119	2
chr20	54174291	54174341	E046	1
chr20	54174637	54174732	E021,E118	2
chr20	54174966	54175017	E017	1
chr20	54179213	54179276	E082	1
chr20	54182132	54182200	E022,E097	2
chr20	54183618	54183668	E082	1
chr20	54184489	54184569	E119	1
chr20	54185642	54185741	E081	1
chr20	54185787	54186129	E046,E081,E088	3
chr20	54186285	54186335	E021	1
chr20	54186337	54186418	E081,E088	2
chr20	54186867	54186917	E021	1
chr20	54188956	54189010	E127	1
chr20	54189086	54189257	E089,E090,E093,E097	4
chr20	54189312	54189397	E089	1
chr20	54189430	54189489	E086,E088	2
chr20	54189508	54189564	E089	1
chr20	54191060	54191120	E003	1
chr20	54191248	54191330	E119	1
chr20	54192015	54192055	E086	1
chr20	54195402	54195843	E089,E090	2
chr20	54196775	54196831	E051	1
chr20	54197304	54197384	E119	1
chr20	54199152	54199202	E093	1
chr20	54201313	54201410	E005	1
chr20	54201766	54201836	E118	1
chr20	54201892	54202195	E004,E021,E116	3
chr20	54203965	54204019	E098	1
chr20	54204308	54204510	E028,E057,E119	3
chr20	54204954	54205004	E082	1
chr20	54205238	54205288	E082	1
chr20	54206444	54206494	E114	1
chr20	54207211	54207317	E003,E008	2
chr20	54207383	54207648	E003,E008,E021	3
chr20	54207672	54208047	E003,E008,E021,E081,E083	5
chr20	54208080	54208205	E008	1
chr20	54208607	54208661	E126	1
chr20	54209907	54209956	E097	1
chr20	54210040	54210110	E118	1
chr20	54210120	54210257	E021,E092,E109	3
chr20	54210969	54211257	E005,E081,E082	3
chr20	54211653	54211713	E005	1
chr20	54211999	54212059	E004	1
chr20	54212131	54212614	E004,E082,E121	3
chr20	54216483	54216537	E033	1
chr20	54216849	54216917	E051	1
chr20	54217162	54217212	E114	1
chr20	54217336	54217486	E003,E008,E017,E021,E114	5
chr20	54218244	54218294	E021	1
chr20	54218935	54219052	E007	1
chr20	54220358	54220408	E007	1
chr20	54220666	54220745	E118	1
chr20	54221696	54221762	E086	1
chr20	54221809	54221859	E089	1
chr20	54222036	54222132	E086,E091	2
chr20	54222737	54222777	E086	1
chr20	54223649	54223833	E028,E057	2
chr20	54224044	54224717	E007,E028,E059,E080,E081,E082,E089,E090,E092,E097,E120,E121	12
chr20	54225287	54225495	E081,E082	2
chr20	54225636	54226425	E081,E082,E088,E089,E090,E097,E109	7
chr20	54226633	54226683	E082	1
chr20	54226774	54226824	E082	1
chr20	54226951	54227115	E007,E081,E082,E089	4
chr20	54227155	54227225	E091	1
chr20	54229826	54229876	E032	1
chr20	54230754	54230808	E081	1
chr20	54230869	54231086	E033,E057,E081,E097,E119	5
chr20	54231177	54231917	E081,E082,E088,E097	4
chr20	54232389	54232482	E082	1
chr20	54233097	54233161	E124	1
chr20	54233466	54233527	E081	1
chr20	54235499	54235569	E118	1
chr20	54235839	54235889	E007	1
chr20	54236428	54236495	E003,E086	2
chr20	54237286	54237441	E081,E082	2
chr20	54237699	54237759	E003	1
chr20	54237852	54237902	E082	1
chr20	54238251	54238301	E017	1
chr20	54239989	54240181	E081	1
chr20	54240254	54240304	E090	1
chr20	54240358	54240416	E086	1
chr20	54240500	54240683	E081,E082	2
chr20	54242029	54242079	E021	1
chr20	54242190	54242251	E081	1
chr20	54242513	54242627	E080,E081,E082,E088	4
chr20	54242693	54242766	E086	1
chr20	54242867	54242926	E086	1
chr20	54243072	54243291	E086,E088	2
chr20	54243294	54243354	E006	1
chr20	54243676	54244007	E003,E004,E021,E086,E089,E109	6
chr20	54244062	54244129	E086,E127	2
chr20	54244837	54245058	E008	1
chr20	54245723	54245773	E050	1
chr20	54246160	54246263	E080	1
chr20	54247276	54247316	E086	1
chr20	54247405	54247459	E081	1
chr20	54247503	54247654	E081	1
chr20	54247900	54247950	E022	1
chr20	54248986	54249036	E082	1
chr20	54249167	54249323	E081,E082	2
chr20	54249709	54249753	E097	1
chr20	54249780	54249830	E088	1
chr20	54250151	54250231	E119	1
chr20	54250382	54250481	E119	1
chr20	54250887	54250941	E127	1
chr20	54251954	54252044	E082,E086,E088	3
chr20	54252195	54252245	E007	1
chr20	54252289	54252343	E081	1
chr20	54252443	54252560	E088	1
chr20	54252914	54252972	E080	1
chr20	54253208	54253442	E003,E088,E092,E118	4
chr20	54254193	54254233	E086	1
chr20	54254491	54254531	E086	1
chr20	54257188	54257248	E003	1
chr20	54259412	54259452	E086	1
chr20	54259582	54259622	E086	1
chr20	54259672	54260017	E007,E080,E086,E088,E092,E097,E098	7
chr20	54260357	54260407	E088	1
chr20	54260580	54260624	E097	1
chr20	54260633	54260687	E098	1
chr20	54260725	54260787	E097	1
chr20	54260924	54260999	E088,E097	2
chr20	54261041	54261267	E021,E088,E090,E092,E097	5
chr20	54262249	54262330	E029	1
chr20	54265393	54265473	E123	1
chr20	54265511	54265565	E100	1
chr20	54265711	54265785	E118	1
chr20	54268150	54268207	E127	1
chr20	54268745	54269065	E004,E005,E028,E057,E081,E097,E118	7
chr20	54271550	54271600	E088	1
chr20	54271805	54271859	E094	1
chr20	54273623	54273673	E091	1
chr20	54274417	54274482	E081,E082	2
chr20	54274743	54274794	E007	1
chr20	54275266	54275346	E032	1
chr20	54275653	54275711	E127	1
chr20	54275752	54275828	E082	1
chr20	54277611	54277665	E128	1
chr20	54277830	54277870	E086	1
chr20	54280118	54280242	E088	1
chr20	54281020	54281081	E083	1
chr20	54281114	54281168	E100	1
chr20	54281172	54281256	E022	1
chr20	54281699	54281753	E109,E127	2
chr20	54282421	54282506	E081	1
chr20	54283648	54283762	E051	1
chr20	54283828	54283940	E021,E118	2
chr20	54287951	54288063	E021,E100	2
chr20	54288064	54288321	E081	1
chr20	54288529	54288584	E081	1
chr20	54289029	54289274	E003,E008,E082,E088,E097	5
chr20	54289405	54289529	E088	1
chr20	54289723	54290287	E080,E081,E082,E088,E097	5
chr20	54290430	54290480	E032	1
chr20	54292246	54292300	E100	1
chr20	54293999	54294049	E022	1
chr20	54294232	54294312	E008	1
chr20	54295009	54295079	E118	1
chr20	54295129	54295227	E125	1
chr20	54295422	54295544	E004,E022,E088	3
chr20	54297986	54298212	E021,E081,E082	3
chr20	54298264	54298356	E082,E127	2
chr20	54298462	54298522	E029	1
chr20	54301624	54301753	E088	1
chr20	54302505	54302555	E021	1
chr20	54302804	54302909	E003	1
chr20	54303401	54303462	E021	1
chr20	54303519	54303569	E022	1
chr20	54303949	54303989	E086	1
chr20	54308889	54308960	E006,E097	2
chr20	54310464	54310518	E127	1
chr20	54310952	54311006	E127	1
chr20	54314002	54314052	E021	1
chr20	54314603	54314745	E007	1
chr20	54314912	54314982	E033	1
chr20	54315043	54315570	E028,E057,E119,E127	4
chr20	54315880	54315934	E033	1
chr20	54316816	54317226	E081,E082	2
chr20	54319809	54319859	E083	1
chr20	54319910	54320346	E004,E083,E093,E097	4
chr20	54320659	54320735	E090	1
chr20	54322791	54322841	E007	1
chr20	54322873	54322937	E082	1
chr20	54324174	54324224	E007	1
chr20	54326731	54326785	E098	1
chr20	54326903	54326943	E086	1
chr20	54327878	54327928	E007	1
chr20	54328035	54328105	E118	1
chr20	54328113	54328181	E086	1
chr20	54330034	54330088	E127	1
chr20	54330387	54331535	E081,E082,E088	3
chr20	54331880	54331984	E097,E098	2
chr20	54333128	54333182	E100	1
chr20	54333195	54333259	E124	1
chr20	54333394	54333537	E081,E086,E127	3
chr20	54333602	54333663	E081	1
chr20	54334061	54334139	E089	1
chr20	54334651	54334701	E089	1
chr20	54335556	54336645	E081,E082,E086,E088,E089,E090,E092,E097	8
chr20	54336699	54336793	E089	1
chr20	54336881	54337186	E089,E090,E097	3
chr20	54337283	54337344	E097	1
chr20	54337431	54337639	E021,E081,E097	3
chr20	54337736	54337790	E127	1
chr20	54338003	54338103	E081	1
chr20	54338305	54338365	E125	1
chr20	54338380	54338469	E092	1
chr20	54339701	54339765	E124	1
chr20	54339811	54339906	E007,E090	2
chr20	54340016	54340130	E089	1
chr20	54340243	54340319	E089,E118	2
chr20	54341670	54341720	E021	1
chr20	54342640	54342685	E097	1
chr20	54343477	54343527	E050	1
chr20	54344354	54344487	E022,E086	2
chr20	54344541	54344601	E089	1
chr20	54344665	54344766	E086	1
chr20	54346419	54346494	E098	1
chr20	54346723	54346777	E088,E098	2
chr20	54347519	54347573	E097	1
chr20	54348025	54348082	E086,E088	2
chr20	54348149	54348189	E086	1
chr20	54348238	54348502	E088,E089,E097	3
chr20	54348771	54348851	E119	1
chr20	54349738	54349993	E081,E082,E088	3
chr20	54350300	54350368	E088	1
chr20	54350512	54351774	E088	1
chr20	54353210	54353260	E007	1
chr20	54353507	54353579	E004,E089	2
chr20	54353622	54353680	E089	1
chr20	54353748	54353847	E090	1
chr20	54353893	54354382	E082,E089,E090,E100	4
chr20	54354435	54354494	E007	1
chr20	54354827	54354891	E097	1
chr20	54356467	54356659	E089,E090	2
chr20	54356711	54356815	E003,E004,E021	3
chr20	54357286	54357340	E127	1
chr20	54357471	54357557	E089	1
chr20	54357833	54358765	E007,E057,E080,E081,E082,E086,E088,E089,E090,E092,E097,E098	12
chr20	54358814	54358975	E089,E090	2
chr20	54358977	54359335	E021,E089,E090	3
chr20	54359378	54359735	E089,E090,E094	3
chr20	54359986	54360056	E090	1
chr20	54360453	54360493	E086	1
chr20	54361155	54361209	E081	1
chr20	54362272	54362370	E088	1
chr20	54362818	54362906	E124	1
chr20	54363423	54363473	E051	1
chr20	54363846	54363920	E118	1
chr20	54364391	54364441	E017	1
chr20	54365123	54365225	E098	1
chr20	54365303	54365518	E081,E082,E086,E088,E093	5
chr20	54365572	54365666	E081,E082	2
chr20	54366308	54366358	E093	1
chr20	54369204	54369297	E003	1
chr20	54369315	54369365	E021	1
chr20	54369382	54369479	E081	1
chr20	54369955	54370035	E119	1
chr20	54371399	54371449	E021	1
chr20	54373024	54373078	E098	1
chr20	54373899	54374063	E081,E082	2
chr20	54374663	54374722	E082	1
chr20	54375465	54375542	E098	1
chr20	54375598	54376352	E081,E082,E098,E125	4
chr20	54377114	54377176	E097	1
chr20	54378489	54378539	E032	1
chr20	54378589	54378639	E007	1
chr20	54379561	54379703	E007,E127	2
chr20	54379721	54379771	E007	1
chr20	54380248	54380436	E086,E088	2
chr20	54380751	54380805	E086	1
chr20	54381295	54381349	E100	1
chr20	54387381	54387431	E051	1
chr20	54387508	54387552	E097	1
chr20	54388424	54388474	E017	1
chr20	54393225	54393292	E082	1
chr20	54398340	54398400	E125	1
chr20	54400119	54400189	E118	1
chr20	54401153	54401203	E021	1
chr20	54401487	54401568	E033,E097	2
chr20	54401815	54401869	E127	1
chr20	54403297	54403365	E127	1
chr20	54403902	54403972	E118	1
chr20	54404671	54404765	E088	1
chr20	54405266	54405481	E086,E088,E090	3
chr20	54405578	54405817	E086,E088	2
chr20	54405945	54405995	E088	1
chr20	54406381	54406461	E119	1
chr20	54407384	54407494	E088,E127	2
chr20	54411041	54411091	E085	1
chr20	54411138	54411178	E034	1
chr20	54411892	54411955	E093	1
chr20	54417773	54417827	E127	1
chr20	54418243	54418287	E097	1
chr20	54418756	54418844	E081	1
chr20	54418879	54418949	E118	1
chr20	54419954	54420000	E086	1
chr20	54428433	54428487	E098	1
chr20	54429663	54429731	E046	1
chr20	54430968	54431108	E117	1
chr20	54431336	54431461	E033,E118	2
chr20	54432136	54432186	E084	1
chr20	54433372	54433422	E082	1
chr20	54433915	54433994	E093	1
chr20	54440769	54440829	E125	1
chr20	54442086	54442151	E005	1
chr20	54442879	54442929	E046	1
chr20	54444827	54444877	E091	1
chr20	54445808	54445860	E086	1
chr20	54446345	54446389	E097	1
chr20	54446717	54446763	E086	1
chr20	54447267	54447465	E005,E032,E118	3
chr20	54447864	54447944	E119	1
chr20	54448523	54448563	E086	1
chr20	54449698	54449773	E081	1
chr20	54451884	54451934	E021	1
chr20	54452069	54452191	E033,E118	2
chr20	54452582	54452642	E125	1
chr20	54454578	54454677	E088	1
chr20	54455015	54455094	E097	1
chr20	54455292	54455999	E081,E082,E088,E093,E098	5
chr20	54456070	54456235	E081,E082,E117	3
chr20	54456313	54456648	E081,E082,E086,E088,E098,E119	6
chr20	54457997	54458355	E004,E085,E086,E088,E118,E127	6
chr20	54458359	54458433	E004	1
chr20	54458537	54458591	E098	1
chr20	54459008	54459052	E097	1
chr20	54459241	54459346	E086	1
chr20	54460498	54460571	E118	1
chr20	54461472	54461547	E082	1
chr20	54461915	54461965	E007	1
chr20	54462603	54462653	E082	1
chr20	54463698	54463748	E022	1
chr20	54463844	54464250	E003,E004,E021,E022,E081,E082,E089,E090,E092,E114	10
chr20	54465082	54465225	E081,E082,E088,E089,E090,E097	6
chr20	54465516	54465566	E090	1
chr20	54465682	54465825	E090	1
chr20	54465955	54466036	E089	1
chr20	54467489	54467594	E081,E082	2
chr20	54467975	54468664	E028,E057,E086,E119,E127	5
chr20	54468710	54468760	E021	1
chr20	54471178	54471287	E080	1
chr20	54471438	54471492	E100	1
chr20	54480965	54481050	E021,E022	2
chr20	54482956	54483006	E082	1
chr20	54483266	54483320	E033	1
chr20	54483690	54483740	E017	1
chr20	54486583	54486673	E006	1
chr20	54487318	54487368	E121	1
chr20	54488117	54488177	E122	1
chr20	54489104	54489154	E021	1
chr20	54489189	54489305	E091	1
chr20	54494031	54494119	E021,E127	2
chr20	54494159	54494229	E003,E021	2
chr20	54494346	54494711	E057,E098,E119,E127	4
chr20	54494938	54495502	E080,E088,E091	3
chr20	54497277	54497317	E034	1
chr20	54501294	54501344	E051	1
chr20	54502368	54502448	E123	1
chr20	54503366	54503440	E086	1
chr20	54503569	54503687	E086	1
chr20	54505465	54505515	E093	1
chr20	54505903	54505966	E086	1
chr20	54506077	54506127	E007	1
chr20	54507301	54507351	E088	1
chr20	54507634	54507684	E082	1
chr20	54507848	54507898	E021	1
chr20	54508070	54508353	E081	1
chr20	54509263	54509357	E086	1
chr20	54509408	54509538	E086	1
chr20	54509583	54509632	E086	1
chr20	54510261	54510339	E051	1
chr20	54510625	54510852	E088,E089,E097,E098,E100	5
chr20	54510905	54511759	E057,E080,E081,E088,E089,E090,E097,E100,E127	9
chr20	54512477	54512547	E118	1
chr20	54512933	54513015	E091	1
chr20	54513704	54513764	E003	1
chr20	54515756	54515800	E097	1
chr20	54518117	54518177	E125	1
chr20	54519801	54519855	E098	1
chr20	54520013	54520057	E097	1
chr20	54520771	54520857	E097	1
chr20	54520976	54521046	E088	1
chr20	54521182	54521242	E005	1
chr20	54521454	54521530	E083	1
chr20	54522735	54523196	E057,E092,E097,E119,E127	5
chr20	54527217	54527282	E127	1
chr20	54527783	54527875	E097	1
chr20	54527888	54527942	E098	1
chr20	54528040	54528956	E028,E034,E057,E086,E088,E091,E098,E100,E119,E125,E127	11
chr20	54532236	54532292	E093	1
chr20	54532524	54532606	E081	1
chr20	54532861	54532966	E098	1
chr20	54534393	54534457	E124	1
chr20	54535153	54535203	E021	1
chr20	54535446	54535490	E097	1
chr20	54535491	54535571	E057	1
chr20	54536349	54537416	E080,E086,E088,E089,E090,E092,E097,E098,E119	9
chr20	54538472	54538522	E007	1
chr20	54539571	54539621	E088	1
chr20	54539865	54540327	E080,E083,E086,E088,E089,E090,E092	7
chr20	54540397	54540451	E088	1
chr20	54540583	54540633	E089	1
chr20	54540792	54540924	E088,E089,E090	3
chr20	54541006	54541056	E090	1
chr20	54544210	54544280	E088	1
chr20	54544316	54544366	E084	1
chr20	54545832	54545882	E022	1
chr20	54547529	54547679	E022,E088	2
chr20	54548389	54548458	E124	1
chr20	54548500	54548568	E051,E086	2
chr20	54549665	54549776	E098	1
chr20	54550068	54550128	E081	1
chr20	54550409	54550489	E088	1
chr20	54551855	54551909	E127	1
chr20	54551922	54551995	E086	1
chr20	54552419	54552499	E097	1
chr20	54552522	54553916	E057,E080,E081,E082,E086,E088,E089,E090,E092,E097,E098,E127	12
chr20	54554359	54554447	E088	1
chr20	54555011	54555085	E082	1
chr20	54556306	54556346	E086	1
chr20	54556914	54556976	E086	1
chr20	54558326	54558398	E050	1
chr20	54558934	54559175	E059,E088	2
chr20	54559217	54559413	E088	1
chr20	54559507	54559614	E088	1
chr20	54560011	54560065	E098	1
chr20	54560166	54560228	E007	1
chr20	54561915	54561959	E097	1
chr20	54563018	54563141	E118	1
chr20	54563795	54563849	E127	1
chr20	54563910	54563950	E034	1
chr20	54563968	54564089	E094	1
chr20	54565155	54565322	E088	1
chr20	54565529	54565621	E021	1
chr20	54565747	54565797	E093	1
chr20	54567624	54567678	E127	1
chr20	54568238	54568288	E022	1
chr20	54571546	54571605	E097	1
chr20	54571672	54571864	E081,E082,E097	3
chr20	54571926	54571991	E081	1
chr20	54575737	54575807	E118	1
chr20	54576210	54576733	E081,E082,E088,E092,E098,E109,E118	7
chr20	54577030	54577225	E081,E082,E091	3
chr20	54577571	54577952	E081,E082	2
chr20	54578073	54578385	E003,E004,E007,E021,E081,E082,E086,E088,E089,E090,E097	11
chr20	54578493	54578543	E021	1
chr20	54578559	54578769	E003,E007,E090,E093	4
chr20	54578772	54578842	E092	1
chr20	54578846	54579486	E003,E004,E007,E021,E057,E080,E081,E082,E083,E086,E088,E089,E092,E097,E100,E118,E119,E121	18
chr20	54579591	54579650	E007	1
chr20	54579684	54580631	E003,E007,E008,E082,E086,E088,E089,E092,E118	9
chr20	54580696	54580781	E100	1
chr20	54581131	54581181	E082	1
chr20	54581216	54581257	E086	1
chr20	54583553	54583623	E118	1
chr20	54586397	54586684	E017,E081,E086	3
chr20	54586790	54586853	E081,E082	2
chr20	54587104	54587268	E081,E082	2
chr20	54587733	54587856	E081,E082,E100	3
chr20	54587891	54588007	E021,E081	2
chr20	54589135	54589525	E081,E082,E088,E089,E090,E100	6
chr20	54589833	54589884	E089	1
chr20	54591339	54591379	E086	1
chr20	54592456	54593065	E003,E006,E059,E098	4
chr20	54593610	54594207	E050,E081,E082,E088,E089,E090	6
chr20	54594913	54594974	E083	1
chr20	54595226	54595295	E097	1
chr20	54595822	54595879	E033	1
chr20	54597181	54597267	E059	1
chr20	54597434	54597484	E089	1
chr20	54597887	54597927	E086	1
chr20	54599706	54599766	E006	1
chr20	54602334	54602414	E119	1
chr20	54604078	54604214	E051,E118	2
chr20	54605121	54605201	E119	1
chr20	54607429	54607751	E004,E005,E007,E008,E033,E050,E059,E080,E081,E114,E128	11
chr20	54610288	54610342	E098	1
chr20	54610752	54610839	E046	1
chr20	54615075	54615193	E021	1
chr20	54615201	54615296	E091	1
chr20	54616030	54616422	E088	1
chr20	54617149	54617189	E086	1
chr20	54618102	54618172	E118	1
chr20	54618395	54618505	E051,E123	2
chr20	54619039	54619120	E127	1
chr20	54619485	54619568	E127	1
chr20	54626000	54626054	E127	1
chr20	54626125	54626209	E091	1
chr20	54633496	54633546	E093	1
chr20	54634379	54634439	E005	1
chr20	54634867	54634957	E088	1
chr20	54636006	54636069	E097	1
chr20	54639906	54639966	E004	1
chr20	54640995	54641092	E118	1
chr20	54641388	54641455	E098	1
chr20	54643138	54643187	E086	1
chr20	54643382	54643491	E118	1
chr20	54644205	54644321	E003,E088	2
chr20	54647359	54647439	E081,E082,E088	3
chr20	54647678	54647732	E081	1
chr20	54647882	54647982	E086	1
chr20	54648559	54648599	E086	1
chr20	54649140	54649242	E080	1
chr20	54649990	54650080	E127	1
chr20	54651055	54651105	E082	1
chr20	54652490	54652563	E081	1
chr20	54653862	54653953	E032	1
chr20	54656784	54656838	E127	1
chr20	54658635	54658689	E127	1
chr20	54659027	54659081	E098	1
chr20	54660324	54660403	E034,E098	2
chr20	54662619	54662663	E080	1
chr20	54662713	54662785	E080	1
chr20	54665184	54665420	E081	1
chr20	54666736	54667410	E005,E028,E057,E059,E086,E091,E119,E127	8
chr20	54667444	54667674	E005,E091	2
chr20	54668985	54669039	E098	1
chr20	54671898	54671938	E086	1
chr20	54672558	54672787	E028,E091	2
chr20	54672843	54672899	E091	1
chr20	54673061	54673261	E088	1
chr20	54674246	54674448	E081,E082,E088,E089	4
chr20	54676484	54676894	E059	1
chr20	54677118	54677168	E091	1
chr20	54677600	54677670	E127	1
chr20	54677949	54678015	E093	1
chr20	54678457	54678511	E127	1
chr20	54678903	54678971	E029	1
chr20	54681371	54681510	E118	1
chr20	54681577	54681673	E093,E114	2
chr20	54685039	54685089	E082	1
chr20	54686028	54686187	E059,E114,E116,E127	4
chr20	54686352	54686393	E086	1
chr20	54686425	54687972	E028,E059,E080	3
chr20	54690824	54690878	E127	1
chr20	54690879	54690929	E022	1
chr20	54691087	54691137	E021	1
chr20	54691638	54691682	E080	1
chr20	54691683	54691797	E022	1
chr20	54691858	54691985	E080	1
chr20	54692263	54692745	E022,E080,E086,E097	4
chr20	54694139	54694179	E086	1
chr20	54696324	54696434	E088	1
chr20	54696772	54696894	E093,E125,E126	3
chr20	54696916	54697043	E091,E121	2
chr20	54697183	54697380	E080	1
chr20	54697873	54697943	E118	1
chr20	54698639	54698776	E091	1
chr20	54699683	54699737	E127	1
chr20	54701582	54701632	E017	1
chr20	54704107	54704157	E032	1
chr20	54706319	54706388	E050	1
chr20	54708343	54708423	E119	1
chr20	54708459	54708542	E017	1
chr20	54709725	54709852	E118,E124,E127	3
chr20	54710023	54710073	E007	1
chr20	54711006	54711101	E046,E082	2
chr20	54712179	54712266	E029,E046	2
chr20	54712926	54712994	E088	1
chr20	54713143	54713213	E118	1
chr20	54714563	54714650	E003	1
chr20	54714896	54715014	E007	1
chr20	54716557	54716696	E050,E117	2
chr20	54717251	54717301	E093	1
chr20	54718282	54718322	E086	1
chr20	54718594	54718668	E125	1
chr20	54718671	54718819	E050	1
chr20	54718857	54718971	E050,E082	2
chr20	54719021	54719388	E007,E050,E051,E097	4
chr20	54719694	54719738	E097	1
chr20	54720349	54720404	E088,E091	2
chr20	54721429	54721482	E021	1
chr20	54721715	54721802	E097,E118	2
chr20	54723004	54723074	E118	1
chr20	54723670	54723800	E050	1
chr20	54724827	54724881	E127	1
chr20	54726225	54726320	E057	1
chr20	54726548	54726614	E094	1
chr20	54726740	54726805	E086	1
chr20	54726993	54727060	E029	1
chr20	54727074	54727157	E021	1
chr20	54727765	54727830	E125	1
chr20	54727868	54727929	E093	1
chr20	54729077	54729294	E081,E082,E098	3
chr20	54729387	54729510	E082	1
chr20	54729647	54729701	E081	1
chr20	54729809	54729896	E097	1
chr20	54729952	54730108	E081,E082,E088	3
chr20	54730450	54730514	E022	1
chr20	54731574	54731646	E127	1
chr20	54732208	54732270	E127	1
chr20	54732304	54732374	E007	1
chr20	54732416	54732733	E003,E007,E021	3
chr20	54733027	54733140	E123	1
chr20	54733534	54733873	E080,E086,E088,E089,E090,E097	6
chr20	54735334	54735404	E118	1
chr20	54736116	54736275	E007,E118	2
chr20	54736404	54736464	E007	1
chr20	54737167	54737285	E090,E097,E114	3
chr20	54737929	54737979	E022	1
chr20	54738980	54739283	E003,E004,E007,E021,E050,E086,E097,E114	8
chr20	54739352	54739433	E127	1
chr20	54739614	54739702	E119	1
chr20	54740221	54740275	E080	1
chr20	54741384	54741438	E127	1
chr20	54741597	54741717	E082,E086	2
chr20	54742224	54742457	E021,E081,E086,E088	4
chr20	54742577	54742658	E003	1
chr20	54742764	54742814	E051	1
chr20	54743210	54743260	E114	1
chr20	54743505	54743574	E086	1
chr20	54743597	54743647	E017	1
chr20	54743787	54743857	E086	1
chr20	54744066	54744623	E084,E086,E088,E092,E093	5
chr20	54745735	54745900	E032,E086,E088	3
chr20	54746182	54746481	E003,E004,E005,E007,E021,E028,E050,E059,E080,E081,E082,E083,E086,E088,E090,E091,E092,E097,E098,E114,E119	21
chr20	54746631	54746686	E086	1
chr20	54746742	54746802	E005	1
chr20	54746827	54746867	E086	1
chr20	54747051	54747127	E088	1
chr20	54747623	54747673	E114	1
chr20	54747710	54747760	E088	1
chr20	54748220	54748381	E017,E021,E059,E088	4
chr20	54748421	54748824	E059,E086,E088	3
chr20	54749097	54749186	E091	1
chr20	54749644	54749716	E097	1
chr20	54749731	54749781	E082	1
chr20	54749824	54749963	E082,E086,E088,E089,E090	5
chr20	54749966	54750016	E017	1
chr20	54752126	54752176	E017	1
chr20	54753318	54753628	E003,E086,E088,E091	4
chr20	54753757	54753834	E091	1
chr20	54754265	54754372	E003,E088,E100	3
chr20	54756723	54756926	E003,E007,E021,E050,E080,E081,E082,E086,E088,E089,E090,E097,E119	13
chr20	54759137	54759187	E017,E086	2
chr20	54760160	54760233	E100	1
chr20	54760848	54760912	E124	1
chr20	54762041	54762121	E119	1
chr20	54762317	54763275	E003,E004,E005,E007,E008,E017,E021,E028,E059,E080,E081,E082,E086,E088,E089,E090,E091,E097,E114,E117,E118,E119,E120,E121	24
chr20	54763400	54763520	E006,E007	2
chr20	54763532	54763582	E021	1
chr20	54765243	54765319	E118,E124	2
chr20	54765956	54766006	E114	1
chr20	54766623	54766724	E005	1
chr20	54767636	54767693	E086	1
chr20	54767755	54767841	E082	1
chr20	54768929	54768987	E091	1
chr20	54769204	54769403	E091	1
chr20	54770214	54770435	E091	1
chr20	54770923	54770984	E098	1
chr20	54771122	54771448	E028,E050,E057,E119,E127	5
chr20	54771662	54771765	E119	1
chr20	54773448	54773514	E124	1
chr20	54773781	54773835	E098	1
chr20	54774285	54774355	E118	1
chr20	54774423	54774539	E089	1
chr20	54774549	54774589	E086	1
chr20	54775530	54775849	E003,E004,E008,E021,E022,E050,E051,E059,E114,E123,E127	11
chr20	54776721	54776775	E051	1
chr20	54777017	54777141	E021	1
chr20	54777587	54777859	E003,E007,E021,E028,E050,E051,E055,E056,E057,E059,E080,E081,E082,E083,E086,E088,E090,E091,E092,E097,E114,E119,E120,E121,E123,E126,E127	27
chr20	54777951	54778032	E082	1
chr20	54778914	54778994	E119	1
chr20	54779188	54779238	E093	1
chr20	54779359	54779409	E090	1
chr20	54779478	54779670	E003,E021	2
chr20	54779910	54779986	E098	1
chr20	54780390	54780778	E005,E028,E057,E088,E091,E093,E119	7
chr20	54781851	54782005	E086,E091	2
chr20	54782192	54782315	E081,E082,E119	3
chr20	54782421	54782471	E082	1
chr20	54782680	54782766	E091	1
chr20	54782912	54782972	E004	1
chr20	54782982	54783262	E005,E057,E091	3
chr20	54783313	54783363	E091	1
chr20	54783382	54783432	E082	1
chr20	54783770	54783863	E082,E091	2
chr20	54784980	54785067	E021	1
chr20	54785737	54785787	E091	1
chr20	54786322	54786372	E091	1
chr20	54786448	54786510	E088	1
chr20	54787136	54787586	E050,E051,E088,E123	4
chr20	54787627	54787677	E050	1
chr20	54788418	54788468	E088	1
chr20	54788560	54788706	E088	1
chr20	54788835	54788948	E086,E118	2
chr20	54789451	54789501	E021	1
chr20	54789705	54789755	E017	1
chr20	54790496	54790546	E091	1
chr20	54790585	54790635	E017	1
chr20	54791562	54791665	E091	1
chr20	54792155	54792278	E005,E091	2
chr20	54792504	54792554	E082	1
chr20	54792968	54793219	E003,E004,E021,E081,E082,E092	6
chr20	54793595	54793735	E082,E091	2
chr20	54795078	54795262	E050,E051,E091	3
chr20	54795318	54795426	E091	1
chr20	54795483	54796017	E056,E057,E119	3
chr20	54796142	54796741	E028,E050,E057,E084,E085,E091,E119,E127	8
chr20	54797110	54798879	E021,E028,E055,E056,E057,E059,E084,E085,E091,E098,E119,E120,E121,E127	14
chr20	54799615	54799669	E032	1
chr20	54799843	54799893	E022	1
chr20	54801391	54801441	E017	1
chr20	54801795	54801969	E091	1
chr20	54803244	54803474	E004,E005	2
chr20	54804668	54804786	E114	1
chr20	54804948	54805159	E056,E057,E091,E119,E120,E121	6
chr20	54805313	54805357	E097	1
chr20	54805706	54805802	E006,E056	2
chr20	54807937	54807977	E086	1
chr20	54808503	54808583	E119	1
chr20	54808914	54809027	E017,E080,E125	3
chr20	54809029	54809120	E005,E007	2
chr20	54809258	54809318	E004	1
chr20	54809598	54809648	E021	1
chr20	54809937	54809988	E091	1
chr20	54810995	54811197	E028,E050,E057,E114,E118,E119	6
chr20	54811469	54811519	E093	1
chr20	54811746	54811800	E127	1
chr20	54812186	54812302	E124	1
chr20	54812465	54812589	E119	1
chr20	54814009	54814059	E007	1
chr20	54814355	54814415	E125	1
chr20	54818289	54818504	E082,E086	2
chr20	54819451	54819617	E007,E021,E057,E080,E088,E089,E119,E121	8
chr20	54820797	54821280	E028,E050,E056,E057,E059,E080,E116,E117,E118,E119,E120,E127	12
chr20	54822152	54822264	E085,E118	2
chr20	54822827	54822881	E098	1
chr20	54822895	54822980	E004	1
chr20	54822984	54823530	E003,E004,E005,E007,E008,E017,E021,E022,E028,E029,E033,E034,E046,E050,E051,E056,E057,E059,E080,E081,E082,E083,E085,E086,E088,E089,E090,E091,E092,E093,E094,E097,E098,E109,E114,E116,E117,E118,E119,E120,E121,E123,E124,E125,E126,E127,E128	47
chr20	54824057	54824107	E021	1
chr20	54824152	54824281	E017,E029,E082	3
chr20	54824399	54824878	E003,E004,E007,E008,E017,E021,E050,E051,E056,E080,E086,E088,E091,E092,E114,E118,E123,E127	18
chr20	54825203	54825278	E127	1
chr20	54825478	54825550	E118	1
chr20	54826058	54826108	E022	1
chr20	54827008	54827062	E081	1
chr20	54827260	54827310	E089	1
chr20	54827403	54827503	E003,E007,E093	3
chr20	54827719	54827783	E082,E089	2
chr20	54828218	54828294	E093	1
chr20	54828358	54828398	E086	1
chr20	54828572	54828616	E097	1
chr20	54828822	54828872	E021	1
chr20	54829237	54829321	E057	1
chr20	54829408	54829525	E114	1
chr20	54829547	54829665	E117	1
chr20	54832303	54832449	E081,E082	2
chr20	54832672	54833044	E021,E028,E057,E118,E119,E120,E121	7
chr20	54834040	54834098	E127	1
chr20	54835090	54835362	E022,E028,E057	3
chr20	54835396	54836054	E081,E082,E088,E094,E114,E119	6
chr20	54836868	54836998	E082,E119,E126	3
chr20	54837044	54837098	E127	1
chr20	54837103	54837454	E028,E119	2
chr20	54838719	54838804	E114,E127	2
chr20	54840844	54840924	E059	1
chr20	54840974	54841520	E059	1
chr20	54842072	54842146	E127	1
chr20	54842528	54842659	E116	1
chr20	54842660	54842720	E004	1
chr20	54843162	54843393	E059	1
chr20	54843446	54844222	E059	1
chr20	54844466	54844516	E051	1
chr20	54844554	54844594	E034	1
chr20	54845602	54845655	E088	1
chr20	54846049	54846099	E088	1
chr20	54846203	54846274	E128	1
chr20	54847179	54847219	E086	1
chr20	54847422	54847462	E086	1
chr20	54847937	54847993	E021	1
chr20	54848206	54850002	E059,E088,E091,E124	4
chr20	54852043	54852118	E118	1
chr20	54852333	54852383	E082	1
chr20	54852570	54852676	E083,E118	2
chr20	54853387	54853552	E050,E057,E119	3
chr20	54854736	54854827	E127	1
chr20	54855842	54855896	E098	1
chr20	54858302	54858523	E059	1
chr20	54859924	54860005	E119,E124	2
chr20	54860159	54860291	E119	1
chr20	54860488	54860933	E007,E028,E057,E091,E117,E119	6
chr20	54862513	54862567	E091	1
chr20	54862978	54863044	E034,E082,E088	3
chr20	54863156	54863216	E017,E086	2
chr20	54863401	54863511	E088	1
chr20	54864751	54865165	E028,E057,E080,E119	4
chr20	54865294	54865386	E017	1
chr20	54865490	54865540	E093	1
chr20	54865718	54865808	E091,E098	2
chr20	54865907	54865977	E118	1
chr20	54866201	54866273	E114	1
chr20	54868633	54868715	E124	1
chr20	54869325	54869385	E005	1
chr20	54869648	54869698	E091	1
chr20	54871116	54871222	E033	1
chr20	54871943	54871992	E086	1
chr20	54874002	54874094	E127	1
chr20	54874421	54874461	E086	1
chr20	54874559	54874730	E059,E114,E123	3
chr20	54875711	54875791	E119	1
chr20	54877519	54877569	E032	1
chr20	54880094	54880144	E089	1
chr20	54880345	54880404	E082	1
chr20	54880521	54880676	E119	1
chr20	54880993	54881043	E114	1
chr20	54881069	54881126	E017	1
chr20	54881911	54882244	E057	1
chr20	54883725	54883775	E082	1
chr20	54885124	54885183	E127	1
chr20	54885932	54886008	E080	1
chr20	54886302	54886385	E080	1
chr20	54886432	54886633	E059,E080,E116,E126	4
chr20	54886850	54886900	E022	1
chr20	54890156	54890210	E081	1
chr20	54890454	54890567	E091	1
chr20	54891362	54891432	E118	1
chr20	54892718	54892781	E097	1
chr20	54895700	54895750	E021	1
chr20	54897186	54897236	E091	1
chr20	54897413	54897467	E126	1
chr20	54897674	54897791	E100,E124	2
chr20	54897802	54898053	E055,E056,E126	3
chr20	54898399	54898517	E059	1
chr20	54898738	54899096	E086,E091,E120,E121	4
chr20	54899134	54899184	E017	1
chr20	54899865	54900122	E057,E091,E114,E119	4
chr20	54900450	54900586	E127	1
chr20	54904041	54904254	E003,E006,E007,E017,E021,E034,E050,E051,E055,E056,E059,E080,E083,E085,E086,E088,E089,E090,E091,E092,E093,E097,E098,E114,E117,E121,E122,E126	28
chr20	54907025	54907065	E086	1
chr20	54908172	54908233	E051	1
chr20	54909129	54909233	E118	1
chr20	54910251	54910304	E017	1
chr20	54911629	54911711	E022	1
chr20	54917421	54917574	E059,E118,E125	3
chr20	54917707	54917747	E086	1
chr20	54917913	54917972	E126	1
chr20	54918158	54918242	E086	1
chr20	54918350	54918400	E091	1
chr20	54918438	54918488	E121	1
chr20	54918715	54919440	E003,E004,E006,E007,E008,E017,E021,E022,E028,E034,E046,E050,E051,E055,E056,E059,E080,E081,E082,E083,E086,E088,E089,E090,E091,E092,E093,E094,E097,E114,E116,E118,E119,E120,E121,E122,E123,E124,E126,E127,E128	41
chr20	54919669	54919787	E118,E127	2
chr20	54919859	54919923	E124	1
chr20	54920132	54920266	E050,E125	2
chr20	54920506	54920665	E003,E057,E086,E124	4
chr20	54921007	54921464	E004,E081,E082,E097,E098,E118,E126	7
chr20	54921478	54921580	E007	1
chr20	54921908	54921995	E005,E051	2
chr20	54922655	54924109	E003,E004,E005,E007,E008,E021,E022,E028,E029,E050,E059,E080,E081,E082,E084,E085,E086,E088,E091,E092,E094,E097,E098,E109,E114,E118,E122,E123,E125,E127,E128	31
chr20	54924527	54924577	E022	1
chr20	54925221	54925301	E123	1
chr20	54925763	54926339	E017,E056,E080,E100,E114,E120,E125,E126,E128	9
chr20	54926899	54926979	E004	1
chr20	54927353	54928085	E017,E021,E032,E055,E056,E081,E088,E089,E090,E098,E116,E126	12
chr20	54928653	54928869	E003,E022,E050,E056,E089,E123,E126	7
chr20	54929143	54929308	E123	1
chr20	54929470	54929528	E080	1
chr20	54929680	54929832	E021,E059	2
chr20	54930545	54930597	E007	1
chr20	54930954	54931034	E123	1
chr20	54931044	54931094	E082	1
chr20	54931323	54931491	E034,E123	2
chr20	54931507	54931557	E017	1
chr20	54931670	54931750	E123	1
chr20	54931772	54931835	E097	1
chr20	54932115	54932177	E022,E097	2
chr20	54932319	54932425	E021,E123,E127	3
chr20	54932673	54932785	E091,E097,E118	3
chr20	54932919	54936570	E003,E004,E005,E006,E007,E008,E017,E021,E022,E028,E029,E032,E033,E034,E046,E050,E051,E055,E056,E057,E059,E080,E081,E082,E083,E084,E085,E086,E088,E089,E090,E091,E092,E093,E094,E097,E098,E100,E109,E114,E116,E117,E118,E119,E120,E121,E122,E123,E124,E125,E126,E127,E128	53
chr20	54936606	54936703	E097	1
chr20	54936968	54937249	E017,E055,E056,E097,E123	5
chr20	54937296	54937346	E082	1
chr20	54937387	54937646	E017,E022,E034,E086,E091,E093,E097,E123	8
chr20	54937662	54938571	E003,E017,E021,E022,E032,E050,E051,E055,E056,E059,E080,E083,E084,E086,E088,E089,E090,E091,E093,E097,E100,E109,E118,E121,E122,E123,E125,E126	28
chr20	54938721	54938886	E033,E124,E126	3
chr20	54938909	54939195	E080,E123	2
chr20	54939439	54939509	E097,E118	2
chr20	54939573	54939664	E100,E125	2
chr20	54939677	54939731	E127	1
chr20	54940407	54940460	E086	1
chr20	54941111	54941219	E022,E051,E055	3
chr20	54942272	54942431	E089,E090,E120,E123	4
chr20	54942435	54942485	E089	1
chr20	54942757	54943445	E021,E056,E059,E080,E097,E123	6
chr20	54943628	54944750	E017,E034,E055,E056,E059,E080,E081,E083,E089,E090,E092,E114,E117,E118,E120,E121,E123,E124,E126	19
chr20	54944793	54944924	E123	1
chr20	54945693	54945786	E100	1
chr20	54945944	54945998	E127	1
chr20	54946021	54946097	E083	1
chr20	54946588	54946795	E021,E059,E116,E121	4
chr20	54946797	54946866	E083	1
chr20	54947110	54947550	E028,E080,E083,E121,E126	5
chr20	54947629	54947711	E080,E083	2
chr20	54947733	54947833	E127	1
chr20	54947929	54948325	E033,E055,E056,E059,E083,E097,E123,E126,E127	9
chr20	54948359	54948450	E083	1
chr20	54948920	54949577	E005,E006,E017,E028,E029,E046,E050,E051,E055,E056,E057,E059,E080,E083,E086,E088,E091,E094,E097,E100,E114,E116,E117,E118,E119,E120,E121,E122,E123,E124,E125,E126,E127,E128	34
chr20	54949748	54949810	E022,E034	2
chr20	54950189	54950283	E083	1
chr20	54950749	54950836	E059	1
chr20	54950848	54950917	E082,E083	2
chr20	54950986	54951112	E059,E124	2
chr20	54951343	54951397	E127	1
chr20	54951463	54951933	E029,E050,E051,E059,E097,E124	6
chr20	54952028	54952189	E029,E050,E124	3
chr20	54952956	54953006	E017	1
chr20	54953213	54953263	E021	1
chr20	54953483	54953972	E046,E081,E082	3
chr20	54954360	54954420	E006	1
chr20	54954506	54954641	E005,E080,E124	3
chr20	54955021	54955153	E029,E050,E124	3
chr20	54955405	54955971	E006,E017,E029,E055,E056,E059,E080,E083,E088,E092,E094,E097,E120,E121,E122,E123,E125,E128	18
chr20	54956605	54956668	E093	1
chr20	54957347	54957491	E021,E083,E091,E118	4
chr20	54957566	54958876	E004,E005,E021,E080,E083,E088,E091,E092,E097,E118,E120,E121,E123,E127	14
chr20	54958880	54958952	E083	1
chr20	54959003	54959099	E081,E082	2
chr20	54959137	54959206	E081,E082	2
chr20	54959758	54960145	E055,E059,E080,E126	4
chr20	54960150	54960501	E080,E088,E123	3
chr20	54960916	54960980	E022	1
chr20	54961068	54961112	E080	1
chr20	54961306	54961386	E083,E127	2
chr20	54961388	54961687	E004,E022,E080,E083,E091,E118,E123	7
chr20	54961964	54962008	E097	1
chr20	54962528	54962743	E017,E116,E127	3
chr20	54962914	54963120	E123	1
chr20	54963165	54963268	E033,E046,E127	3
chr20	54963987	54964216	E082,E116,E118,E124	4
chr20	54964248	54964393	E084,E116	2
chr20	54964472	54964609	E017,E116,E123	3
chr20	54964657	54964788	E017,E032,E116	3
chr20	54965080	54965180	E008,E017,E127	3
chr20	54965224	54965289	E086	1
chr20	54965812	54966089	E033,E034,E046,E086,E094,E116,E118	7
chr20	54966149	54968649	E003,E004,E005,E006,E007,E008,E017,E021,E022,E028,E029,E032,E033,E034,E046,E050,E051,E055,E056,E057,E059,E080,E081,E082,E083,E084,E085,E086,E088,E089,E090,E091,E092,E093,E094,E097,E098,E100,E109,E114,E116,E117,E118,E119,E120,E121,E122,E123,E124,E125,E126,E127,E128	53
chr20	54968805	54969171	E017,E021,E032,E034,E055,E082,E086,E093,E109,E118,E122,E125	12
chr20	54969240	54969360	E034,E046,E091,E097	4
chr20	54969667	54969751	E032	1
chr20	54969901	54969955	E098	1
chr20	54970087	54970141	E127	1
chr20	54970187	54970227	E034	1
chr20	54970243	54970578	E017,E089,E091,E116,E120,E121	6
chr20	54970654	54970727	E022	1
chr20	54970858	54970938	E116	1
chr20	54970956	54971026	E118	1
chr20	54972227	54972305	E033	1
chr20	54972314	54972400	E029,E086	2
chr20	54972529	54972601	E097	1
chr20	54974128	54974168	E034	1
chr20	54974398	54975589	E003,E004,E005,E006,E007,E008,E017,E021,E022,E028,E029,E032,E033,E034,E046,E050,E051,E055,E056,E059,E080,E081,E082,E083,E084,E085,E086,E088,E089,E090,E091,E092,E093,E094,E097,E098,E100,E109,E114,E116,E117,E118,E119,E120,E121,E122,E123,E124,E125,E126,E127,E128	52
chr20	54975683	54975753	E034	1
chr20	54976745	54976785	E034	1
chr20	54976857	54976917	E006	1
chr20	54976949	54977026	E120	1
chr20	54977383	54977423	E034	1
chr20	54977656	54977706	E114	1
chr20	54978512	54978869	E088,E090,E118	3
chr20	54978882	54978941	E086	1
chr20	54978944	54978998	E033	1
chr20	54979069	54979128	E091	1
chr20	54979372	54979422	E091	1
chr20	54979609	54979680	E034,E097	2
chr20	54980536	54980740	E017,E029,E055,E056,E097,E100,E120,E124,E125,E126,E128	11
chr20	54980849	54980942	E123	1
chr20	54981427	54981494	E017	1
chr20	54981981	54982031	E114	1
chr20	54982079	54982152	E006,E083	2
chr20	54982329	54982496	E034,E055,E116	3
chr20	54982564	54982668	E123	1
chr20	54982767	54982903	E123	1
chr20	54982924	54983035	E121	1
chr20	54983150	54983200	E021	1
chr20	54984247	54984323	E097	1
chr20	54984369	54985494	E006,E017,E029,E033,E034,E046,E050,E051,E055,E056,E080,E082,E083,E086,E088,E089,E090,E091,E092,E093,E094,E097,E098,E100,E116,E120,E121,E123,E124,E125,E126	31
chr20	54985927	54986143	E022,E086,E089,E097,E123	5
chr20	54986196	54986351	E017,E123	2
chr20	54986537	54988184	E005,E006,E017,E022,E029,E032,E033,E034,E046,E050,E051,E055,E056,E080,E081,E083,E084,E085,E086,E088,E089,E090,E091,E092,E093,E097,E098,E100,E109,E116,E118,E120,E121,E122,E123,E124,E125,E126,E128	39
chr20	54988326	54988380	E034	1
chr20	54988512	54988670	E034,E123	2
chr20	54988863	54989533	E034,E080,E088,E121,E123	5
chr20	54989581	54989642	E127	1
chr20	54989743	54989797	E056	1
chr20	54989936	54990897	E005,E006,E017,E022,E033,E034,E046,E050,E055,E056,E083,E088,E093,E097,E120,E121,E123,E124,E125,E126,E128	21
chr20	54990908	54990988	E123	1
chr20	54991019	54991059	E034	1
chr20	54991418	54991618	E034,E123	2
chr20	54991855	54991911	E056	1
chr20	54992000	54992338	E017,E033,E123	3
chr20	54992375	54992602	E017,E034,E123	3
chr20	54992618	54992712	E050,E124	2
chr20	54992719	54992848	E123	1
chr20	54992891	54994608	E004,E005,E006,E017,E029,E032,E033,E034,E046,E050,E051,E055,E056,E059,E081,E083,E086,E088,E089,E090,E091,E092,E093,E094,E097,E098,E100,E109,E118,E120,E121,E122,E123,E124,E125,E126,E128	37
chr20	54995130	54995523	E118,E123	2
chr20	54996026	54996569	E046,E050,E055,E056,E097,E118,E120,E121,E122,E123,E124,E125,E128	13
chr20	54996612	54996787	E123	1
chr20	54996985	54998539	E003,E004,E006,E008,E017,E021,E022,E028,E029,E033,E034,E046,E050,E051,E055,E056,E057,E059,E080,E083,E086,E088,E089,E090,E091,E092,E093,E097,E100,E109,E114,E117,E118,E120,E121,E122,E123,E124,E125,E126,E127,E128	42
chr20	54998831	54999491	E086,E088,E118,E120,E121,E123,E128	7
chr20	54999815	55000077	E088,E121,E124	3
chr20	55000142	55000440	E080,E093,E116,E118,E121	5
chr20	55000486	55000764	E086,E088,E117,E121,E123	5
chr20	55001073	55001145	E127	1
chr20	55001294	55001550	E007,E123	2
chr20	55001630	55001684	E091	1
chr20	55002006	55002092	E034,E123	2
chr20	55002377	55002503	E123	1
chr20	55002582	55003895	E022,E029,E033,E046,E050,E051,E055,E056,E057,E086,E088,E090,E091,E093,E097,E120,E121,E123,E124,E127,E128	21
chr20	55004025	55006072	E006,E017,E021,E022,E029,E032,E033,E034,E046,E050,E051,E055,E056,E057,E083,E088,E089,E091,E092,E116,E120,E121,E122,E123,E124,E125,E126,E127,E128	29
chr20	55006168	55006267	E088	1
chr20	55006377	55006965	E017,E059,E083,E088,E120,E121,E123	7
chr20	55007017	55007090	E121	1
chr20	55007664	55007714	E121	1
chr20	55007827	55007897	E121	1
chr20	55008130	55008184	E100	1
chr20	55008185	55009411	E006,E017,E021,E029,E032,E033,E034,E046,E051,E055,E056,E057,E083,E088,E089,E090,E091,E092,E097,E119,E120,E121,E123,E125,E126,E128	26
chr20	55010196	55010246	E051	1
chr20	55010510	55010570	E006	1
chr20	55010893	55010947	E098	1
chr20	55011086	55011151	E121	1
chr20	55011655	55011720	E121	1
chr20	55011777	55011847	E118	1
chr20	55011984	55012044	E005,E034	2
chr20	55012161	55012320	E017,E121,E123	3
chr20	55012701	55012751	E091	1
chr20	55012827	55012911	E097,E121	2
chr20	55013043	55013097	E100	1
chr20	55013366	55013673	E017,E088	2
chr20	55013875	55014136	E088,E120,E121	3
chr20	55014546	55016032	E003,E004,E005,E006,E017,E022,E028,E032,E033,E034,E046,E050,E051,E055,E056,E057,E059,E080,E083,E084,E085,E086,E088,E089,E090,E091,E092,E093,E094,E097,E098,E100,E109,E116,E118,E120,E121,E122,E123,E125,E126,E127,E128	43
chr20	55016699	55018082	E005,E006,E007,E017,E022,E028,E029,E034,E046,E050,E051,E055,E056,E057,E059,E084,E086,E088,E089,E090,E091,E093,E114,E116,E117,E120,E121,E123,E124,E126,E127	31
chr20	55018152	55018298	E088,E091	2
chr20	55018540	55019654	E003,E005,E006,E008,E017,E022,E029,E032,E033,E055,E056,E059,E080,E081,E082,E083,E084,E085,E086,E088,E089,E090,E091,E092,E093,E097,E098,E118,E120,E121,E123,E125,E128	33
chr20	55019669	55019719	E121	1
chr20	55020396	55020530	E034,E086,E121	3
chr20	55020734	55020849	E118	1
chr20	55021023	55021080	E007,E097	2
chr20	55021093	55021193	E118	1
chr20	55021901	55021981	E022	1
chr20	55022364	55022908	E003,E004,E007,E008,E021,E022,E114,E118,E119,E121,E123,E124	12
chr20	55023154	55023500	E089,E123	2
chr20	55023873	55023959	E123	1
chr20	55024850	55024900	E021	1
chr20	55025528	55025578	E091	1
chr20	55026181	55026713	E017,E032,E055,E080,E086,E091,E098,E123	8
chr20	55026759	55026909	E017,E022,E127	3
chr20	55026988	55027038	E093	1
chr20	55027070	55027278	E021,E091,E123	3
chr20	55027300	55027365	E034	1
chr20	55027416	55027466	E022	1
chr20	55027508	55027558	E091	1
chr20	55027614	55027791	E091	1
chr20	55027938	55028002	E124	1
chr20	55028417	55028852	E029,E032,E033,E050,E051,E081,E089,E090,E116,E124	10
chr20	55029544	55029594	E032	1
chr20	55029735	55030166	E086,E114,E116	3
chr20	55030267	55030307	E034	1
chr20	55030411	55030665	E033,E118,E127	3
chr20	55031628	55031700	E120,E127	2
chr20	55031769	55031825	E121	1
chr20	55032422	55032476	E127	1
chr20	55032490	55032661	E097,E123	2
chr20	55033225	55033771	E050,E051,E080,E083,E091,E118,E123	7
chr20	55033856	55034019	E021,E080,E091,E118,E124	5
chr20	55034572	55034621	E034	1
chr20	55034881	55034936	E034	1
chr20	55035284	55035330	E034	1
chr20	55035393	55036032	E032,E033,E034,E046,E050,E051,E081,E082,E092,E116,E118	11
chr20	55036042	55036082	E034	1
chr20	55036250	55036385	E046,E123	2
chr20	55036563	55037021	E017,E034,E120,E121,E123	5
chr20	55037156	55037232	E090	1
chr20	55037720	55037805	E017,E022	2
chr20	55038010	55038138	E055,E056	2
chr20	55038316	55039019	E029,E034,E046,E050,E051,E086,E088,E090,E097,E100,E124	11
chr20	55039367	55039469	E084,E097	2
chr20	55039650	55039700	E046	1
chr20	55039742	55039954	E034,E080,E100,E123	4
chr20	55040014	55040076	E032	1
chr20	55040700	55040838	E123	1
chr20	55040913	55041704	E029,E032,E033,E046,E050,E051,E088,E089,E090,E091,E097,E098,E100,E116,E123,E124	16
chr20	55041718	55041775	E032	1
chr20	55042324	55042368	E097	1
chr20	55042410	55042505	E097,E100	2
chr20	55042586	55042844	E034,E080,E097,E100,E123	5
chr20	55042857	55044459	E003,E004,E005,E006,E007,E008,E017,E021,E022,E028,E029,E032,E033,E034,E046,E050,E051,E055,E056,E057,E059,E080,E081,E082,E083,E084,E085,E086,E088,E089,E090,E091,E092,E093,E094,E097,E098,E100,E109,E114,E116,E117,E118,E119,E120,E121,E122,E123,E124,E125,E126,E127,E128	53
chr20	55044489	55044529	E034	1
chr20	55044643	55044739	E033,E034,E051,E114,E120	5
chr20	55044904	55044954	E017	1
chr20	55045051	55045256	E034,E046	2
chr20	55045784	55045838	E033	1
chr20	55046000	55046115	E021,E123	2
chr20	55047157	55047221	E124	1
chr20	55048097	55048196	E022	1
chr20	55048693	55048754	E032	1
chr20	55049040	55049094	E100	1
chr20	55049164	55049218	E098	1
chr20	55050990	55051060	E118	1
chr20	55052938	55053002	E124	1
chr20	55054933	55054994	E034	1
chr20	55055733	55055852	E116	1
chr20	55056970	55057020	E051	1
chr20	55058159	55058246	E032	1
chr20	55058615	55058722	E034,E050	2
chr20	55058918	55059062	E050,E051	2
chr20	55059072	55059538	E029,E032,E033,E034,E046,E050,E051,E091,E092,E093,E097,E100,E116,E124	14
chr20	55059603	55059708	E118	1
chr20	55059796	55059876	E116	1
chr20	55060064	55060189	E028,E100	2
chr20	55060204	55060254	E022	1
chr20	55060276	55060320	E086	1
chr20	55060362	55060412	E091	1
chr20	55060797	55060857	E090	1
chr20	55060919	55060969	E083	1
chr20	55061104	55061158	E090	1
chr20	55061258	55061339	E017	1
chr20	55061388	55061448	E034,E120	2
chr20	55061850	55061900	E121	1
chr20	55062213	55062277	E124	1
chr20	55062318	55062551	E029,E046,E088,E124	4
chr20	55062890	55062940	E022	1
chr20	55063736	55063907	E021,E123	2
chr20	55064702	55064794	E033,E109	2
chr20	55064979	55065029	E022	1
chr20	55065486	55065536	E046	1
chr20	55065939	55066083	E083,E124	2
chr20	55066258	55066314	E097	1
chr20	55066477	55066598	E007	1
chr20	55066875	55066964	E116	1
chr20	55067107	55067157	E021	1
chr20	55067792	55067862	E118	1
chr20	55070403	55070459	E022	1
chr20	55071096	55071236	E005,E088,E091,E093	4
chr20	55071881	55071928	E034	1
chr20	55072159	55072213	E127	1
chr20	55072352	55072417	E091	1
chr20	55072510	55072680	E091	1
chr20	55072808	55073033	E022,E059,E097,E118	4
chr20	55073918	55073998	E032,E116	2
chr20	55074069	55074109	E034	1
chr20	55075050	55075104	E098	1
chr20	55075413	55075493	E123	1
chr20	55075780	55076002	E080,E086,E121,E123,E126	5
chr20	55076114	55076207	E120,E128	2
chr20	55077064	55077104	E034	1
chr20	55077826	55077879	E034	1
chr20	55078961	55079330	E003,E005,E007,E008,E022,E088,E118,E125	8
chr20	55079462	55079726	E003,E006,E008,E022,E029,E032,E033,E034,E046,E050,E051,E056,E080,E088,E093,E118,E122,E124	18
chr20	55079764	55079987	E003,E008,E034,E091,E093,E120	6
chr20	55080007	55080128	E007,E034,E098	3
chr20	55080136	55080186	E114	1
chr20	55081038	55081684	E003,E006,E022,E050,E051,E059,E080,E083,E086,E088,E091,E092,E098,E120,E121,E122,E125	17
chr20	55082046	55082090	E097	1
chr20	55082330	55082370	E086	1
chr20	55082382	55082436	E033	1
chr20	55082479	55082560	E005,E032	2
chr20	55082949	55083111	E003,E021	2
chr20	55083435	55083521	E124	1
chr20	55083777	55083831	E127	1
chr20	55084218	55084378	E022,E123,E127	3
chr20	55084862	55084930	E097	1
chr20	55084947	55084997	E121	1
chr20	55085355	55085505	E022,E093,E125	3
chr20	55085926	55085976	E021	1
chr20	55086264	55086314	E022	1
chr20	55086678	55086821	E022,E056,E126	3
chr20	55087119	55087189	E118	1
chr20	55087576	55087655	E005	1
chr20	55088030	55088090	E005	1
chr20	55088117	55088176	E007	1
chr20	55088191	55088992	E003,E004,E005,E007,E021,E022,E033,E055,E056,E083,E086,E088,E089,E090,E114,E118,E120,E121	18
chr20	55089227	55089282	E086,E090,E121	3
chr20	55089722	55089924	E034,E089,E090	3
chr20	55090206	55090288	E089	1
chr20	55090328	55090402	E089,E090	2
chr20	55090484	55092202	E005,E006,E017,E022,E033,E034,E050,E051,E055,E056,E059,E080,E081,E082,E083,E084,E086,E088,E089,E090,E091,E092,E093,E097,E098,E100,E114,E117,E120,E121,E122,E123,E126,E127,E128	35
chr20	55092437	55092537	E089,E090	2
chr20	55092564	55092614	E021	1
chr20	55092633	55092673	E034	1
chr20	55092729	55092779	E032	1
chr20	55092805	55092855	E093	1
chr20	55093289	55093447	E093,E118	2
chr20	55093452	55093529	E086	1
chr20	55093970	55094020	E050	1
chr20	55094317	55094367	E022	1
chr20	55094713	55094805	E021,E091	2
chr20	55095102	55095161	E086	1
chr20	55095356	55095446	E021,E097	2
chr20	55095859	55095909	E022	1
chr20	55096097	55096299	E004,E005,E007,E022,E091,E123	6
chr20	55096554	55096636	E032	1
chr20	55096721	55096902	E059	1
chr20	55096909	55097041	E118,E123	2
chr20	55097254	55097412	E123	1
chr20	55097443	55097513	E118	1
chr20	55097529	55097641	E093	1
chr20	55098018	55098068	E091	1
chr20	55098271	55098339	E022	1
chr20	55098425	55098492	E093	1
chr20	55099225	55099275	E022	1
chr20	55099663	55099713	E083	1
chr20	55100277	55100327	E082	1
chr20	55100416	55100510	E056	1
chr20	55100836	55100906	E118	1
chr20	55100987	55101068	E005,E021,E080	3
chr20	55101347	55101397	E109	1
chr20	55101687	55101757	E118	1
chr20	55102111	55102180	E007	1
chr20	55102583	55102697	E124	1
chr20	55103762	55103862	E005,E091	2
chr20	55106142	55106192	E021	1
chr20	55107372	55107482	E126	1
chr20	55109208	55109258	E046	1
chr20	55110721	55110934	E046,E082,E093	3
chr20	55111695	55111755	E005	1
chr20	55112794	55113144	E051,E082,E097,E098	4
chr20	55113193	55113281	E094,E097	2
chr20	55115539	55115729	E006,E017,E022,E028,E056,E120,E121,E126,E127,E128	10
chr20	55115827	55115887	E125	1
chr20	55115903	55115953	E121	1
chr20	55116378	55116428	E121	1
chr20	55116765	55116826	E022	1
chr20	55116855	55116905	E017	1
chr20	55116961	55117031	E118	1
chr20	55117076	55117132	E032	1
chr20	55117683	55118021	E017,E055,E082,E086,E088,E089,E090,E098,E114,E126	10
chr20	55118493	55118577	E124	1
chr20	55118625	55118707	E059,E125	2
chr20	55119337	55119435	E091,E093	2
chr20	55119464	55119594	E118	1
chr20	55120141	55120191	E022	1
chr20	55121632	55121735	E022	1
chr20	55121820	55121874	E100	1
chr20	55123705	55123773	E022,E033	2
chr20	55123979	55124054	E022,E091	2
chr20	55124303	55124367	E124	1
chr20	55124888	55124968	E119	1
chr20	55125338	55126203	E003,E004,E005,E006,E007,E008,E017,E021,E022,E028,E029,E032,E033,E034,E046,E050,E051,E055,E056,E057,E059,E080,E081,E082,E083,E084,E085,E086,E088,E089,E090,E091,E092,E093,E094,E097,E098,E100,E109,E114,E116,E117,E118,E119,E120,E121,E122,E123,E124,E125,E126,E127,E128	53
chr20	55126464	55126519	E032	1
chr20	55126546	55126812	E005,E080,E091,E118,E127	5
chr20	55126933	55126984	E080,E086	2
chr20	55127022	55127076	E127	1
chr20	55127694	55127765	E118	1
chr20	55128017	55128717	E021,E029,E055,E086,E089,E114,E116,E124	8
chr20	55129102	55129367	E117	1
chr20	55129689	55129788	E006,E055	2
chr20	55129803	55130519	E003,E004,E005,E006,E007,E008,E017,E021,E022,E028,E029,E032,E033,E046,E050,E051,E055,E056,E057,E059,E080,E081,E082,E083,E084,E085,E086,E088,E089,E090,E091,E092,E093,E094,E097,E098,E100,E109,E114,E116,E117,E118,E119,E120,E121,E122,E123,E124,E125,E126,E127,E128	52
chr20	55130543	55130617	E050,E127	2
chr20	55131405	55131455	E091	1
chr20	55131599	55131649	E017	1
chr20	55131650	55131714	E022	1
chr20	55132417	55132484	E126	1
chr20	55132588	55132638	E022	1
chr20	55132644	55132790	E003,E022,E080	3
chr20	55132916	55132966	E050	1
chr20	55133396	55133460	E124	1
chr20	55133954	55134387	E028,E057,E059,E119,E127	5
chr20	55134882	55134934	E091	1
chr20	55135105	55135155	E121	1
chr20	55135379	55135429	E021	1
chr20	55138496	55138552	E127	1
chr20	55139192	55139252	E080	1
chr20	55139706	55139867	E022,E028,E055,E056,E121,E125,E126	7
chr20	55140254	55141013	E021,E022,E081,E082,E084	5
chr20	55141360	55142152	E004,E005,E021,E022,E055,E056,E057,E059,E080,E083,E085,E086,E088,E089,E091,E092,E097,E098,E117,E118,E119,E120,E121,E123,E126	25
chr20	55143542	55143650	E091,E123	2
chr20	55143899	55143949	E017	1
chr20	55144409	55144449	E086	1
chr20	55145078	55145128	E051	1
chr20	55147059	55147208	E126	1
chr20	55147300	55147525	E017,E022,E028,E050,E051,E056,E057,E091,E114,E117,E119,E126	12
chr20	55147701	55147825	E091	1
chr20	55148636	55148676	E086	1
chr20	55149056	55149106	E007	1
chr20	55149109	55149402	E022,E057,E081,E121,E125	5
chr20	55149418	55150445	E022,E028,E055,E057,E080,E091,E098,E114,E117,E118,E119,E120,E121,E123,E126,E127	16
chr20	55150840	55150891	E093	1
chr20	55152281	55152391	E097,E119	2
chr20	55152434	55152516	E021,E022	2
chr20	55152559	55153001	E003,E004,E005,E006,E007,E008,E017,E021,E022,E028,E029,E032,E033,E034,E046,E050,E051,E055,E056,E057,E059,E080,E081,E082,E083,E088,E089,E090,E091,E092,E097,E109,E114,E116,E117,E118,E119,E120,E121,E122,E123,E124,E125,E126,E127,E128	46
chr20	55153602	55153682	E123,E124	2
chr20	55154240	55154851	E004,E005,E033,E088,E091,E109,E117,E118	8
chr20	55154879	55154939	E005	1
chr20	55155519	55155611	E022	1
chr20	55156967	55157017	E088	1
chr20	55157592	55158090	E004,E029,E050,E051,E081,E082,E091,E124,E126,E127	10
chr20	55158418	55158458	E086	1
chr20	55158472	55158542	E118	1
chr20	55159591	55159688	E021,E091,E093	3
chr20	55159952	55160319	E003,E004,E008,E021,E091,E119	6
chr20	55160679	55160753	E022,E091	2
chr20	55160809	55160918	E091	1
chr20	55161792	55161872	E119	1
chr20	55162276	55163148	E004,E021,E022,E028,E055,E056,E057,E088,E109,E114,E117,E127	12
chr20	55163752	55163916	E005,E021,E091	3
chr20	55163954	55164501	E004,E005,E021,E057,E086,E091,E127	7
chr20	55164755	55165300	E091	1
chr20	55166127	55166279	E091,E100	2
chr20	55166376	55166426	E091	1
chr20	55166447	55166487	E086	1
chr20	55166516	55166566	E091	1
chr20	55166575	55166688	E007,E021	2
chr20	55167009	55167069	E004	1
chr20	55167151	55167201	E091	1
chr20	55167219	55167954	E004,E005,E021,E091,E114,E117	6
chr20	55167991	55168319	E004,E005	2
chr20	55168355	55168482	E008	1
chr20	55168889	55168972	E008	1
chr20	55169111	55169165	E127	1
chr20	55169763	55169813	E091	1
chr20	55169900	55170009	E124,E125	2
chr20	55170041	55170147	E003	1
chr20	55170913	55171010	E003,E021,E022	3
chr20	55171114	55171687	E003,E004,E008,E021,E022,E093	6
chr20	55171850	55171900	E022	1
chr20	55172655	55172725	E021	1
chr20	55173991	55174041	E021	1
chr20	55175472	55175722	E005,E022,E091,E127	4
chr20	55176066	55176243	E091	1
chr20	55176289	55176524	E022,E091,E127	3
chr20	55177952	55177992	E034	1
chr20	55178575	55178647	E118	1
chr20	55179590	55181116	E021,E022,E055,E056,E059,E080,E082,E083,E084,E085,E086,E088,E089,E090,E091,E094,E109,E114,E117,E118,E124,E126,E127	23
chr20	55181305	55182400	E004,E005,E021,E022,E028,E057,E083,E091,E098,E109,E114,E117,E119,E127	14
chr20	55182534	55182588	E120	1
chr20	55183293	55183388	E086,E091	2
chr20	55183444	55183497	E080,E084	2
chr20	55183571	55183735	E005,E081,E091	3
chr20	55183822	55183876	E033	1
chr20	55183877	55183927	E091	1
chr20	55184126	55184180	E098	1
chr20	55184186	55184309	E091	1
chr20	55184331	55184747	E005,E007,E022,E081,E086,E091	6
chr20	55184784	55184839	E021	1
chr20	55185176	55185466	E005,E022,E091,E124	4
chr20	55186179	55186229	E022	1
chr20	55186530	55186618	E091	1
chr20	55186642	55186682	E086	1
chr20	55188203	55188257	E021	1
chr20	55189231	55189509	E057,E091,E127	3
chr20	55189553	55189603	E022	1
chr20	55191019	55191083	E055	1
chr20	55191473	55191523	E089	1
chr20	55191540	55192088	E003,E005,E021,E022,E046,E059,E086,E090,E091,E098,E100,E121	12
chr20	55192631	55192681	E022	1
chr20	55193514	55193594	E116	1
chr20	55194164	55194214	E021	1
chr20	55194505	55194695	E059,E118	2
chr20	55195281	55195337	E021	1
chr20	55195345	55195434	E118,E125	2
chr20	55196343	55196393	E093	1
chr20	55196846	55197151	E006,E007,E055,E126	4
chr20	55199233	55199300	E022,E082	2
chr20	55199317	55199675	E008,E017,E021,E080,E082,E091,E093,E114,E127	9
chr20	55199700	55203099	E003,E004,E005,E006,E007,E008,E021,E022,E032,E050,E051,E055,E056,E057,E059,E081,E082,E083,E086,E088,E089,E090,E091,E092,E093,E100,E114,E118,E123,E124,E125,E126,E127,E128	34
chr20	55203111	55208034	E003,E004,E005,E006,E007,E008,E017,E021,E022,E028,E032,E033,E050,E051,E055,E056,E057,E059,E080,E081,E082,E083,E084,E085,E086,E088,E089,E090,E091,E092,E093,E097,E098,E100,E109,E114,E117,E118,E119,E121,E123,E124,E125,E126,E127,E128	46
chr20	55208125	55208206	E119	1
chr20	55208247	55208844	E007,E028,E057,E081,E082,E086,E091,E119,E127	9
chr20	55208881	55209204	E021,E057,E081,E082,E091,E119,E127	7
chr20	55209215	55209384	E028,E059,E119	3
chr20	55209431	55210556	E003,E007,E008,E021,E022,E028,E057,E081,E082,E088,E091,E117,E119,E125,E127,E128	16
chr20	55210702	55210756	E127	1
chr20	55210783	55211011	E119,E127	2
chr20	55211065	55211540	E021,E028,E057,E086,E127	5
chr20	55211600	55213090	E006,E008,E017,E021,E022,E028,E055,E056,E057,E059,E080,E081,E082,E086,E091,E114,E117,E118,E119,E125,E126,E127,E128	23
chr20	55213128	55213344	E091,E127	2
chr20	55213387	55213682	E007,E086,E127	3
chr20	55213820	55213860	E086	1
chr20	55213922	55213987	E127	1
chr20	55214324	55214691	E091,E114,E127	3
chr20	55215104	55215643	E081,E082,E098,E127	4
chr20	55215716	55215770	E127	1
chr20	55215787	55215898	E081	1
chr20	55216181	55216221	E086	1
chr20	55216222	55216279	E091,E127	2
chr20	55216459	55216516	E022	1
chr20	55216695	55216808	E127	1
chr20	55216939	55216993	E127	1
chr20	55217005	55217106	E081,E082	2
chr20	55217169	55217295	E021,E127	2
chr20	55217324	55217445	E091,E127	2
chr20	55217489	55217615	E021,E091	2
chr20	55217628	55217745	E116,E127	2
chr20	55218278	55218390	E114,E127	2
chr20	55218589	55218820	E056,E126,E127	3
chr20	55220611	55220677	E127	1
chr20	55220728	55220788	E091	1
chr20	55221315	55221407	E021,E127	2
chr20	55221483	55221571	E021,E127	2
chr20	55221957	55222007	E091	1
chr20	55222851	55222913	E021	1
chr20	55223093	55223153	E125	1
chr20	55223401	55223538	E021,E056,E127	3
chr20	55224634	55224684	E017	1
chr20	55224959	55225104	E006	1
chr20	55226932	55227233	E006,E055,E082,E083,E086,E088,E089,E090,E092,E126	10
chr20	55228349	55228790	E021,E028,E055,E057,E093,E114,E117,E125,E126,E127,E128	11
chr20	55229610	55229950	E017,E057,E059,E090,E091,E118,E127	7
chr20	55230918	55230968	E022	1
chr20	55231536	55231612	E081,E088,E126	3
chr20	55231679	55232048	E007,E017,E022,E055,E056,E057,E091,E126,E127	9
chr20	55232118	55232288	E082,E126	2
chr20	55232314	55232410	E006,E007,E125	3
chr20	55232676	55232733	E114	1
chr20	55233052	55233110	E022	1
chr20	55233159	55233229	E082,E089	2
chr20	55236752	55236802	E021	1
chr20	55236833	55236887	E127	1
chr20	55236919	55237007	E083	1
chr20	55237673	55237723	E046	1
chr20	55238427	55238477	E021	1
chr20	55238926	55239032	E022,E091	2
chr20	55239578	55240241	E003,E007,E022,E046,E091,E114,E117,E120,E124,E127	10
chr20	55240876	55241316	E082,E091,E114,E117	4
chr20	55241478	55241550	E007,E091	2
chr20	55242448	55242842	E059	1
chr20	55243416	55243522	E091,E114	2
chr20	55243765	55243840	E022	1
chr20	55244074	55244289	E022,E055,E086,E093,E114,E117,E118	7
chr20	55245777	55246033	E091,E117	2
chr20	55246063	55246305	E003,E086,E117	3
chr20	55246505	55246654	E022,E090,E097	3
chr20	55246709	55246764	E017	1
chr20	55247004	55247065	E094	1
chr20	55247635	55247705	E021	1
chr20	55248268	55249152	E006,E008,E021,E022,E124,E127	6
chr20	55249417	55249545	E021,E114	2
chr20	55250249	55250401	E022,E117	2
chr20	55250962	55251012	E093	1
chr20	55251144	55251461	E003,E021,E028,E056,E093,E126	6
chr20	55251658	55251712	E021	1
chr20	55251743	55251963	E003,E021,E091,E118	4
chr20	55251995	55252209	E008,E021,E046	3
chr20	55252577	55252627	E022	1
chr20	55252649	55252706	E051	1
chr20	55253089	55253220	E091,E118	2
chr20	55253484	55253719	E091	1
chr20	55254367	55254515	E086,E091	2
chr20	55254862	55254926	E124	1
chr20	55255102	55255391	E003,E021,E022,E086,E091,E118,E124	7
chr20	55255558	55255608	E114	1
chr20	55255890	55255989	E114	1
chr20	55256031	55256091	E006	1
chr20	55257976	55259012	E004,E005,E021,E022,E080,E086,E088,E091	8
chr20	55259538	55259674	E086,E091	2
chr20	55260006	55260106	E117	1
chr20	55260273	55260313	E034	1
chr20	55260828	55260929	E022,E093	2
chr20	55260997	55261067	E118	1
chr20	55261119	55261422	E021,E022,E033,E081,E082,E118	6
chr20	55261504	55261548	E097	1
chr20	55261734	55261788	E022,E127	2
chr20	55262259	55262310	E097	1
chr20	55262349	55262416	E091	1
chr20	55262571	55262790	E022,E091	2
chr20	55263046	55263096	E091	1
chr20	55263191	55263373	E091	1
chr20	55263546	55263597	E093	1
chr20	55263687	55263755	E022	1
chr20	55263780	55266329	E003,E004,E005,E008,E021,E022,E028,E055,E056,E057,E080,E084,E085,E086,E091,E093,E098,E100,E109,E114,E117,E118,E119,E125,E126,E127,E128	27
chr20	55266518	55267140	E021,E022,E028,E057,E091,E117,E119,E123,E125,E126,E127,E128	12
chr20	55267156	55267524	E021,E034,E057,E119,E127	5
chr20	55268142	55268202	E003	1
chr20	55268237	55268301	E124	1
chr20	55268429	55268603	E057	1
chr20	55269371	55269510	E021,E022,E057	3
chr20	55269610	55269797	E007,E021,E098,E118	4
chr20	55269936	55270058	E022,E100	2
chr20	55270405	55270455	E021	1
chr20	55271537	55271591	E126	1
chr20	55271681	55271783	E091,E126	2
chr20	55272599	55272639	E086	1
chr20	55272676	55272797	E081	1
chr20	55272807	55272920	E082,E086,E091	3
chr20	55273055	55273139	E127	1
chr20	55273176	55273278	E007,E088	2
chr20	55273554	55273604	E090	1
chr20	55273644	55273694	E089	1
chr20	55273805	55274117	E003,E007,E008,E021,E022,E081,E090	7
chr20	55274137	55274248	E007,E021,E046	3
chr20	55274296	55274389	E021,E022	2
chr20	55274777	55274827	E022	1
chr20	55275922	55275976	E033	1
chr20	55276485	55276584	E029	1
chr20	55276603	55276654	E022	1
chr20	55276777	55276827	E022	1
chr20	55276892	55276936	E097	1
chr20	55277831	55277901	E118	1
chr20	55278050	55278959	E004,E021,E022,E059,E114,E124	6
chr20	55279505	55279567	E005,E022	2
chr20	55279810	55279885	E114	1
chr20	55280446	55280535	E022,E091	2
chr20	55281885	55281935	E022	1
chr20	55281947	55282440	E022,E028,E059,E080,E117,E125,E127,E128	8
chr20	55282535	55282665	E021,E022	2
chr20	55282783	55282833	E022	1
chr20	55283727	55283806	E007	1
chr20	55284463	55284714	E021,E086,E117,E118	4
chr20	55285440	55285590	E008,E119	2
chr20	55285888	55285938	E021	1
chr20	55285981	55287667	E003,E004,E005,E006,E007,E008,E017,E021,E022,E028,E051,E055,E056,E059,E086,E088,E091,E114,E117,E119,E125,E126,E127,E128	24
chr20	55288760	55289089	E004,E021,E022,E082,E126,E127	6
chr20	55289125	55289256	E004,E021,E081	3
chr20	55289897	55290232	E007,E021,E022,E046,E082	5
chr20	55290236	55290744	E003,E004,E007,E008,E021,E022,E114	7
chr20	55291377	55291596	E081,E082	2
chr20	55291627	55291695	E055	1
chr20	55291794	55291904	E021,E057	2
chr20	55291907	55292601	E008,E022,E028,E057,E083,E118,E119,E127	8
chr20	55293263	55293372	E126	1
chr20	55294307	55294364	E091	1
chr20	55294528	55294636	E022,E056,E059	3
chr20	55295508	55295594	E021,E032	2
chr20	55295794	55295844	E021	1
chr20	55295982	55296032	E021	1
chr20	55296208	55296258	E007	1
chr20	55296411	55296485	E021,E081	2
chr20	55296855	55297592	E022,E029,E033,E046,E050,E051,E081,E082,E086,E088,E089,E090,E091,E092,E097,E098,E100,E116,E118,E124,E125,E126,E128	23
chr20	55297676	55297796	E091,E114	2
chr20	55297995	55298104	E088,E091,E114	3
chr20	55298207	55298257	E022	1
chr20	55298535	55298643	E022,E086	2
chr20	55299057	55299304	E017,E021,E125,E126	4
chr20	55299384	55299466	E022,E086	2
chr20	55299481	55299598	E028,E086	2
chr20	55299607	55299661	E128	1
chr20	55301012	55301097	E091	1
chr20	55302188	55302250	E056	1
chr20	55302703	55302810	E003,E117	2
chr20	55303193	55303283	E091	1
chr20	55303330	55303409	E021,E091	2
chr20	55303673	55303746	E029	1
chr20	55304465	55304505	E086	1
chr20	55305033	55305358	E003,E004,E021,E022,E091,E093,E114	7
chr20	55305601	55305651	E091	1
chr20	55305978	55307246	E003,E004,E006,E021,E022,E091,E093,E097,E114,E117,E118,E126,E127	13
chr20	55308602	55308706	E117	1
chr20	55308823	55308877	E098	1
chr20	55308914	55309456	E003,E004,E008,E021,E022,E091	6
chr20	55309514	55309588	E004	1
chr20	55309814	55309916	E004	1
chr20	55309998	55310899	E003,E004,E008,E021,E022,E033,E081,E086,E092,E118,E124	11
chr20	55310973	55311130	E008,E022	2
chr20	55311203	55311917	E003,E004,E007,E008,E021,E022,E127	7
chr20	55312113	55312691	E003,E004,E008,E021,E022	5
chr20	55312761	55312851	E022	1
chr20	55313064	55313168	E118	1
chr20	55314014	55314064	E021	1
chr20	55314129	55314279	E022	1
chr20	55314386	55314436	E021	1
chr20	55314437	55314549	E003,E022,E124	3
chr20	55314588	55314751	E005,E021,E022,E091	4
chr20	55314762	55314826	E124	1
chr20	55314877	55314930	E022	1
chr20	55314990	55315082	E021,E091	2
chr20	55315175	55315235	E006	1
chr20	55315258	55315358	E117	1
chr20	55315363	55315463	E022,E091,E114	3
chr20	55315517	55315621	E022,E091	2
chr20	55315634	55315935	E003,E004,E021,E022,E091	5
chr20	55315999	55316164	E021,E117	2
chr20	55316433	55316507	E118	1
chr20	55316848	55317029	E126	1
chr20	55317077	55317124	E086	1
chr20	55317154	55317259	E022,E056,E086,E126	4
chr20	55317769	55317915	E004,E021,E022	3
chr20	55317954	55318039	E004,E022	2
chr20	55318299	55318410	E086,E118	2
chr20	55318543	55318689	E005,E022	2
chr20	55319130	55319180	E022	1
chr20	55319233	55319283	E021	1
chr20	55319346	55319599	E004,E007,E021,E022,E117	5
chr20	55320272	55320391	E119	1
chr20	55320596	55320728	E082,E127	2
chr20	55320778	55320835	E081	1
chr20	55321068	55321146	E098	1
chr20	55321655	55321968	E004,E021,E022,E091	4
chr20	55322653	55322816	E005	1
chr20	55323008	55323072	E021	1
chr20	55323324	55324580	E003,E004,E005,E008,E021,E022,E081,E082,E086,E088,E091,E092,E117,E126	14
chr20	55324641	55324782	E021,E091	2
chr20	55324804	55326101	E003,E004,E005,E007,E008,E021,E022,E028,E080,E081,E086,E090,E091,E098,E126,E127	16
chr20	55326271	55326341	E091	1
chr20	55326426	55326610	E082,E091	2
chr20	55326774	55327201	E004,E007,E017,E021,E055,E091,E117,E127	8
chr20	55327264	55327716	E003,E004,E006,E021,E022,E055,E056,E057,E059,E086,E091,E114,E117,E119,E126,E127	16
chr20	55327889	55328040	E091	1
chr20	55328255	55328305	E091	1
chr20	55329215	55329275	E029	1
chr20	55329322	55329372	E022	1
chr20	55329703	55329757	E098	1
chr20	55329866	55330134	E059,E086,E091,E126	4
chr20	55330187	55330742	E006,E055,E056,E059,E091,E092,E097,E117,E119,E125,E126	11
chr20	55330923	55331044	E057,E091	2
chr20	55331139	55331202	E091	1
chr20	55331604	55332096	E022,E081,E082,E091,E125,E126,E128	7
chr20	55332202	55332272	E091	1
chr20	55332325	55332407	E091	1
chr20	55332723	55332804	E003	1
chr20	55333245	55333359	E091	1
chr20	55333390	55333444	E056	1
chr20	55333447	55333497	E091	1
chr20	55333683	55334015	E091,E125	2
chr20	55334087	55334303	E082,E091	2
chr20	55334735	55334820	E021	1
chr20	55334905	55335219	E028,E082	2
chr20	55335249	55335299	E017	1
chr20	55335701	55336054	E003,E021,E028,E055,E057,E117,E127	7
chr20	55337304	55337364	E091	1
chr20	55337504	55338365	E028,E057,E091,E119,E126,E127,E128	7
chr20	55338481	55338570	E021	1
chr20	55338577	55338660	E091	1
chr20	55339193	55339263	E118	1
chr20	55339381	55339441	E021	1
chr20	55339451	55339501	E093	1
chr20	55339659	55339995	E003,E021,E022,E091	4
chr20	55340108	55341282	E003,E007,E021,E022,E028,E056,E057,E059,E083,E086,E088,E089,E091,E093,E097,E114,E117,E119,E126,E127	20
chr20	55341323	55341377	E126	1
chr20	55341442	55342238	E006,E056,E057,E091,E114,E126,E127	7
chr20	55343270	55343320	E032	1
chr20	55343614	55343694	E116	1
chr20	55344947	55345576	E007,E028,E055,E056,E057,E125,E127,E128	8
chr20	55345630	55345701	E017	1
chr20	55345804	55345911	E021,E088,E127	3
chr20	55345979	55346087	E021	1
chr20	55346275	55346315	E086	1
chr20	55347601	55348130	E007,E021,E055,E081,E082,E088,E089,E090,E091,E093,E126	11
chr20	55348237	55348431	E081,E082,E089,E090	4
chr20	55348533	55348607	E022	1
chr20	55348808	55349235	E007,E055,E056,E089,E090,E093,E126,E127	8
chr20	55349635	55349692	E093	1
chr20	55350014	55350233	E003,E008,E021,E022,E093,E125	6
chr20	55350327	55350427	E057,E119	2
chr20	55350531	55350581	E017	1
chr20	55350671	55350879	E021,E022,E093	3
chr20	55350912	55350972	E005	1
chr20	55351472	55351819	E003,E007,E021,E022,E080,E093,E114	7
chr20	55352990	55353044	E100	1
chr20	55353474	55355707	E003,E004,E005,E006,E007,E008,E017,E021,E022,E034,E055,E056,E057,E059,E080,E081,E082,E083,E084,E086,E088,E089,E090,E091,E092,E093,E094,E114,E117,E118,E119,E123,E125,E126,E127,E128	36
chr20	55356008	55356700	E006,E007,E021,E022,E055,E056,E082,E088,E089,E090,E091,E093,E098,E100,E114,E117,E118,E120,E121,E125,E126,E128	22
chr20	55356799	55356885	E093	1
chr20	55356922	55357025	E091,E114	2
chr20	55357051	55357112	E114	1
chr20	55357537	55358128	E003,E006,E017,E055,E056,E088,E091,E093,E098,E100,E114,E117,E126	13
chr20	55358288	55358665	E093,E114	2
chr20	55358757	55359633	E057,E059,E114,E117,E127	5
chr20	55359693	55359944	E006,E055,E056,E114,E117,E126,E127	7
chr20	55360268	55360318	E055	1
chr20	55360948	55361046	E114	1
chr20	55361119	55361355	E081,E091,E093,E114	4
chr20	55361575	55361962	E003,E021,E022,E055,E091,E098,E114,E117	8
chr20	55362033	55364555	E003,E004,E005,E006,E017,E021,E022,E028,E055,E056,E057,E059,E080,E084,E086,E088,E089,E090,E091,E092,E093,E094,E097,E098,E100,E109,E114,E117,E118,E119,E120,E121,E122,E125,E126,E127,E128	37
chr20	55364636	55364696	E006	1
chr20	55364971	55365093	E085,E091	2
chr20	55365238	55365359	E056,E114,E117	3
chr20	55365892	55365997	E021,E118	2
chr20	55366118	55366222	E003,E006,E091	3
chr20	55366472	55366589	E086,E091	2
chr20	55366597	55366690	E006,E114	2
chr20	55367803	55367853	E021	1
chr20	55368408	55368483	E006	1
chr20	55368644	55368728	E124	1
chr20	55368768	55368818	E022	1
chr20	55368840	55369411	E022,E055,E056,E082,E093,E114,E126	7
chr20	55369446	55369496	E055	1
chr20	55369533	55369587	E126	1
chr20	55370501	55370771	E005,E022,E028,E055,E057,E059,E114,E117,E126	9
chr20	55371256	55371846	E004,E005,E021,E022,E057,E091,E117,E125,E127	9
chr20	55372156	55372386	E005,E021,E022,E057,E091	5
chr20	55372392	55372461	E091	1
chr20	55373874	55373993	E127	1
chr20	55374464	55374632	E021,E022,E056,E117	4
chr20	55374691	55374755	E124	1
chr20	55374807	55374904	E003,E022	2
chr20	55375252	55375572	E003,E022,E059,E093,E114,E117	6
chr20	55375645	55375699	E021	1
chr20	55375769	55375883	E007,E021,E022	3
chr20	55376939	55377082	E021,E091	2
chr20	55377097	55377458	E021,E055,E056,E082,E091,E114,E125,E126	8
chr20	55377480	55377808	E007,E017,E021,E055,E056,E059,E081,E082,E088,E089,E091,E114,E119,E125,E126,E128	16
chr20	55377937	55378160	E021,E082,E091,E128	4
chr20	55378877	55379021	E007,E091	2
chr20	55379103	55379228	E091	1
chr20	55379269	55379319	E091	1
chr20	55379393	55380494	E003,E004,E005,E006,E007,E008,E017,E021,E022,E028,E055,E056,E057,E059,E081,E082,E086,E088,E091,E092,E093,E114,E118,E119,E125,E126,E127,E128	28
chr20	55380748	55380832	E091	1
chr20	55380857	55380917	E003	1
chr20	55381076	55381398	E003,E005,E021,E082,E086,E091,E118,E125	8
chr20	55382108	55382224	E091,E118	2
chr20	55382231	55382573	E007,E021,E022,E081,E082	5
chr20	55382733	55382866	E007,E088	2
chr20	55382884	55385565	E003,E004,E005,E007,E008,E021,E022,E028,E055,E056,E057,E084,E088,E089,E091,E093,E109,E114,E118,E119,E126,E127,E128	23
chr20	55386026	55386099	E007	1
chr20	55386108	55386176	E006	1
chr20	55386677	55386769	E022,E029	2
chr20	55387535	55387585	E021	1
chr20	55387622	55387754	E021,E082,E125	3
chr20	55387795	55387845	E082	1
chr20	55389596	55390187	E057,E091,E127	3
chr20	55390634	55391290	E003,E004,E005,E008,E021,E022,E088,E091	8
chr20	55391299	55391363	E091	1
chr20	55391579	55391687	E086,E091	2
chr20	55391837	55391926	E005,E093	2
chr20	55392037	55392191	E022,E091	2
chr20	55393238	55393329	E022,E093	2
chr20	55393402	55394619	E003,E004,E005,E008,E021,E022,E086,E091,E093,E117	10
chr20	55394918	55394988	E005	1
chr20	55395293	55395367	E021,E022	2
chr20	55395395	55395547	E008,E057	2
chr20	55395953	55396444	E003,E004,E005,E006,E007,E008,E021,E022,E084,E091,E127	11
chr20	55396579	55396639	E125	1
chr20	55397404	55397462	E022	1
chr20	55398092	55398142	E021	1
chr20	55398374	55398424	E021	1
chr20	55399411	55399461	E017	1
chr20	55399598	55399648	E021	1
chr20	55400150	55400214	E124	1
chr20	55400493	55400551	E021	1
chr20	55400955	55401029	E086	1
chr20	55401318	55401435	E056,E126	2
chr20	55401450	55403843	E003,E005,E006,E007,E008,E017,E021,E022,E028,E046,E055,E056,E057,E059,E081,E086,E089,E090,E091,E098,E100,E114,E117,E118,E119,E123,E125,E126,E127,E128	30
chr20	55403863	55403944	E022	1
chr20	55404215	55404315	E008	1
chr20	55404362	55404525	E003,E021,E022	3
chr20	55404535	55404757	E007,E021,E091	3
chr20	55404879	55405903	E003,E004,E007,E008,E017,E021,E022,E057,E091,E118,E125,E127	12
chr20	55406129	55406319	E007,E021,E022,E086	4
chr20	55406357	55406421	E005	1
chr20	55407137	55407225	E090	1
chr20	55407642	55408206	E003,E004,E005,E007,E008,E021,E022,E091,E123,E124	10
chr20	55408321	55409323	E003,E004,E005,E007,E050,E055,E056,E091,E116,E126,E127	11
chr20	55409557	55409612	E091	1
chr20	55409733	55409789	E022	1
chr20	55410168	55410302	E021,E091	2
chr20	55410476	55410545	E032	1
chr20	55410856	55411534	E007,E055,E081,E082,E091	5
chr20	55411553	55411629	E091	1
chr20	55412886	55413003	E022,E125	2
chr20	55413229	55413279	E050	1
chr20	55413296	55413346	E021	1
chr20	55413789	55413856	E005	1
chr20	55414123	55414216	E046,E116	2
chr20	55414893	55415220	E055,E056,E081,E082,E088,E089,E090,E092,E126	9
chr20	55415296	55415361	E021,E086	2
chr20	55415458	55415511	E022	1
chr20	55415597	55415719	E091	1
chr20	55415740	55415819	E017	1
chr20	55415840	55416034	E003,E007,E117,E126	4
chr20	55416333	55416536	E005,E098	2
chr20	55416539	55416884	E005,E021,E022,E086,E098,E127,E128	7
chr20	55417121	55417527	E081,E089,E090,E098,E118	5
chr20	55417599	55417679	E119	1
chr20	55417710	55417832	E021,E093	2
chr20	55418024	55418142	E005,E022	2
chr20	55418274	55418360	E007	1
chr20	55418443	55419694	E003,E004,E005,E006,E007,E008,E021,E022,E028,E046,E055,E056,E057,E059,E081,E082,E086,E091,E098,E114,E117,E118,E119,E125,E126,E127,E128	27
chr20	55419827	55419923	E017,E091	2
chr20	55420272	55420360	E022	1
chr20	55420674	55421017	E005,E028,E081,E093,E126	5
chr20	55421363	55421421	E022	1
chr20	55421498	55421560	E004	1
chr20	55422059	55422119	E125	1
chr20	55422199	55422252	E114	1
chr20	55422257	55422369	E033,E055,E127	3
chr20	55422632	55422711	E022	1
chr20	55422750	55422820	E118	1
chr20	55423445	55424122	E005,E021,E022,E051,E091,E118	6
chr20	55424176	55424216	E034	1
chr20	55425532	55426189	E005,E007,E021,E086,E091,E114,E116,E117	8
chr20	55426230	55426615	E017,E057,E114,E119	4
chr20	55427313	55427380	E005	1
chr20	55427425	55427479	E127	1
chr20	55427719	55427769	E021	1
chr20	55427851	55427949	E033,E083	2
chr20	55429357	55429438	E021,E091	2
chr20	55430335	55430415	E091	1
chr20	55430451	55430505	E127	1
chr20	55430857	55431087	E021,E089,E090,E091,E100,E126	6
chr20	55431220	55431384	E089,E126	2
chr20	55431408	55431537	E021,E126	2
chr20	55432147	55432243	E022,E082	2
chr20	55432581	55432669	E046	1
chr20	55432704	55432927	E022,E086,E089,E117	4
chr20	55432966	55433349	E080,E081,E082,E086,E088,E089,E092,E117,E126	9
chr20	55433362	55433487	E005,E116	2
chr20	55433548	55433612	E124	1
chr20	55433804	55433858	E128	1
chr20	55433863	55433962	E021,E098	2
chr20	55434034	55435439	E003,E004,E005,E006,E007,E008,E021,E022,E055,E056,E059,E081,E082,E086,E088,E089,E090,E091,E092,E093,E097,E098,E100,E114,E116,E119,E125,E126,E127	29
chr20	55435477	55435979	E003,E004,E005,E006,E007,E017,E028,E055,E056,E086,E088,E091,E098,E100,E119,E126	16
chr20	55436074	55436147	E005	1
chr20	55436229	55436279	E088	1
chr20	55436313	55436363	E055	1
chr20	55436445	55436568	E003,E091	2
chr20	55436589	55436647	E021	1
chr20	55436674	55437081	E003,E004,E005,E007,E021,E022,E059,E081,E082,E114,E126	11
chr20	55437201	55437251	E007	1
chr20	55438556	55438667	E086,E090	2
chr20	55439171	55439221	E022	1
chr20	55439347	55439568	E021,E082,E118	3
chr20	55440013	55440472	E022,E028,E055,E056,E057,E081,E082,E086,E088,E092,E119,E125,E126,E127	14
chr20	55440585	55440669	E022	1
chr20	55440744	55440838	E021,E081	2
chr20	55442301	55442554	E003,E005,E022	3
chr20	55442907	55443120	E021,E055,E056,E126	4
chr20	55443298	55443358	E005	1
chr20	55443544	55443599	E021	1
chr20	55443850	55444413	E021,E081,E082,E114,E126,E127	6
chr20	55445431	55445533	E021,E082	2
chr20	55445600	55445708	E017,E093,E118	3
chr20	55446509	55446559	E084	1
chr20	55446889	55447099	E005,E086,E091	3
chr20	55447222	55447284	E091	1
chr20	55447326	55447589	E007,E022,E091,E100,E118	5
chr20	55447676	55447995	E005,E007,E028,E057,E059,E091,E114,E117,E119,E125,E126,E127	12
chr20	55448477	55448527	E022	1
chr20	55448543	55448655	E008	1
chr20	55448656	55448882	E118,E124	2
chr20	55448968	55449018	E021	1
chr20	55449178	55449286	E007	1
chr20	55449396	55449455	E021	1
chr20	55449462	55449519	E022	1
chr20	55449567	55449799	E003,E004,E005,E021,E022,E083,E091	7
chr20	55449871	55450738	E003,E004,E005,E006,E007,E008,E017,E021,E022,E028,E055,E056,E057,E059,E091,E092,E098,E114,E117,E119,E124,E125,E126,E127,E128	25
chr20	55450976	55451048	E114	1
chr20	55451971	55452021	E091	1
chr20	55452343	55452413	E118	1
chr20	55452894	55452934	E086	1
chr20	55455143	55455207	E124	1
chr20	55455234	55455334	E117	1
chr20	55455467	55455620	E117	1
chr20	55455666	55455734	E021	1
chr20	55455931	55456027	E017,E021	2
chr20	55456657	55456867	E005	1
chr20	55457490	55457577	E033,E086	2
chr20	55457755	55457805	E022	1
chr20	55457899	55458023	E119	1
chr20	55459015	55459106	E005	1
chr20	55459842	55459904	E021	1
chr20	55459928	55460062	E022,E118	2
chr20	55460107	55460157	E090	1
chr20	55460237	55460307	E118	1
chr20	55460773	55460873	E021	1
chr20	55461049	55461099	E032	1
chr20	55463082	55463143	E021,E097	2
chr20	55463368	55463418	E091	1
chr20	55463879	55463968	E118	1
chr20	55464223	55464285	E017	1
chr20	55464611	55464696	E127	1
chr20	55465114	55465411	E004,E005,E022,E082,E091	5
chr20	55465481	55465531	E091	1
chr20	55466402	55466502	E021,E098	2
chr20	55467121	55467171	E021	1
chr20	55467524	55467679	E003,E022	2
chr20	55468258	55468819	E003,E004,E008,E021,E022,E050,E051,E057,E080,E082,E084,E086,E088,E093,E117	15
chr20	55468876	55468979	E084	1
chr20	55471727	55471815	E022,E059	2
chr20	55472143	55472205	E097	1
chr20	55472293	55472373	E127	1
chr20	55472400	55472939	E003,E004,E007,E008,E021,E022,E034,E059,E081,E082	10
chr20	55473130	55473331	E003,E008	2
chr20	55473399	55473454	E021	1
chr20	55473548	55473612	E124	1
chr20	55473968	55474079	E059	1
chr20	55474602	55474806	E059,E117	2
chr20	55475237	55475277	E086	1
chr20	55476298	55476382	E021,E093	2
chr20	55476652	55476692	E034	1
chr20	55476821	55476971	E028,E050,E126	3
chr20	55477781	55477851	E118	1
chr20	55478113	55478258	E021,E118	2
chr20	55478558	55478881	E091	1
chr20	55479176	55479226	E114	1
chr20	55479285	55479513	E086,E090,E098,E126	4
chr20	55480130	55480180	E021	1
chr20	55480863	55480913	E093	1
chr20	55481029	55481083	E033	1
chr20	55482052	55482102	E082	1
chr20	55482140	55482196	E098	1
chr20	55482315	55482435	E022,E091,E098	3
chr20	55482436	55482598	E056,E091,E119,E126	4
chr20	55482609	55482659	E021	1
chr20	55483414	55483464	E007	1
chr20	55483756	55483965	E056,E081,E082,E098,E126,E128	6
chr20	55484024	55484145	E091	1
chr20	55484211	55484265	E091,E098	2
chr20	55484293	55484333	E086	1
chr20	55484565	55484615	E093	1
chr20	55484686	55484830	E021,E022,E127	3
chr20	55484882	55485783	E021,E055,E081,E082,E088,E094,E098	7
chr20	55485922	55485990	E022	1
chr20	55486156	55486228	E093	1
chr20	55486923	55486973	E022	1
chr20	55487051	55487221	E003,E021,E022	3
chr20	55487363	55487566	E021,E022,E118	3
chr20	55488305	55488359	E127	1
chr20	55488629	55488710	E007,E100	2
chr20	55489643	55489966	E022,E059,E126	3
chr20	55490168	55490218	E021	1
chr20	55490630	55490954	E022,E098,E119	3
chr20	55490955	55491067	E003,E021,E098	3
chr20	55491320	55491895	E021,E091,E098	3
chr20	55491908	55491958	E022	1
chr20	55492021	55492190	E081,E082,E098	3
chr20	55492290	55492519	E007,E021,E022,E081,E082,E109	6
chr20	55493135	55493185	E022	1
chr20	55494503	55494597	E119	1
chr20	55494960	55495487	E057,E091,E127	3
chr20	55495519	55496009	E059,E089,E090,E091,E098,E126	6
chr20	55496106	55496175	E086	1
chr20	55496215	55496279	E022	1
chr20	55496337	55496380	E086	1
chr20	55496636	55496697	E046	1
chr20	55496788	55496838	E088	1
chr20	55497113	55497225	E032,E086	2
chr20	55497262	55497337	E051	1
chr20	55497548	55497872	E006,E017,E021,E086,E088,E092	6
chr20	55497893	55497967	E109,E127	2
chr20	55497999	55498137	E006,E082,E116	3
chr20	55498623	55501426	E003,E004,E005,E006,E007,E008,E017,E021,E022,E050,E055,E056,E057,E059,E080,E081,E082,E083,E086,E088,E089,E090,E091,E092,E093,E098,E117,E118,E119,E121,E126,E127	32
chr20	55501453	55501778	E007,E059,E082,E092,E117	5
chr20	55502067	55502117	E007	1
chr20	55502140	55502190	E022	1
chr20	55502195	55502473	E007,E008,E021,E022,E082	5
chr20	55502620	55503462	E003,E004,E007,E008,E021,E022,E091	7
chr20	55503472	55503659	E003,E004,E007,E008,E021	5
chr20	55503923	55504120	E007,E081,E082	3
chr20	55504205	55504431	E003,E004,E007,E008,E021,E022,E081,E086	8
chr20	55504595	55505281	E003,E004,E007,E008,E021,E022,E059,E081,E082,E091	10
chr20	55505752	55505814	E021	1
chr20	55506061	55506306	E003,E004,E008,E021,E022,E109	6
chr20	55506421	55507081	E003,E004,E021,E022,E059	5
chr20	55507136	55507295	E003,E021	2
chr20	55507819	55509119	E021,E022,E028,E057,E059,E086,E114,E117,E119,E126	10
chr20	55509160	55509555	E059	1
chr20	55509632	55510680	E006,E007,E021,E059,E081,E082,E126,E127	8
chr20	55510938	55511130	E059,E127	2
chr20	55511219	55511345	E059,E127	2
chr20	55511696	55511753	E091	1
chr20	55511849	55512191	E005,E022,E091	3
chr20	55513296	55513459	E086,E117	2
chr20	55513877	55513917	E086	1
chr20	55514044	55514160	E021	1
chr20	55514451	55514501	E082	1
chr20	55515159	55515209	E022	1
chr20	55515519	55515569	E083	1
chr20	55516230	55516280	E021	1
chr20	55516390	55516466	E091	1
chr20	55516609	55516831	E003,E021,E088	3
chr20	55517562	55517664	E097	1
chr20	55518925	55518989	E124	1
chr20	55519019	55519187	E022,E082,E125	3
chr20	55519217	55520426	E007,E017,E021,E022,E055,E056,E059,E081,E082,E086,E088,E089,E091,E098,E109,E114,E119,E121,E126	19
chr20	55521102	55521193	E082,E126	2
chr20	55521240	55521280	E086	1
chr20	55521305	55521355	E017	1
chr20	55521410	55521476	E086,E126	2
chr20	55521691	55521779	E007	1
chr20	55521870	55521947	E007	1
chr20	55522035	55522152	E007	1
chr20	55522517	55522590	E127	1
chr20	55523267	55523390	E118	1
chr20	55523652	55523803	E055,E117,E126	3
chr20	55524413	55524896	E003,E004,E008,E021,E022,E086,E091,E114	8
chr20	55526005	55526055	E051	1
chr20	55526243	55526378	E021,E086	2
chr20	55526476	55526876	E021,E086,E091,E126	4
chr20	55527141	55527221	E028	1
chr20	55527356	55527607	E055,E056,E057,E091,E125,E126	6
chr20	55527641	55527711	E126	1
chr20	55527835	55527979	E055,E056,E081,E082	4
chr20	55528020	55528436	E029,E057,E081,E082,E089,E090,E098	7
chr20	55529695	55529803	E022	1
chr20	55529826	55529953	E007,E022,E093	3
chr20	55530045	55530272	E021,E022,E086	3
chr20	55530338	55530432	E021,E081,E114	3
chr20	55530503	55530721	E007,E008,E022,E086	4
chr20	55530740	55531453	E003,E007,E008,E021,E022,E082,E086,E088,E089,E090,E091,E098,E117,E125	14
chr20	55531490	55531944	E003,E021,E022,E057,E082,E091,E117,E119,E125,E127	10
chr20	55532230	55532753	E003,E004,E007,E008,E021,E022,E086,E088,E089,E118,E125	11
chr20	55532759	55533617	E003,E004,E006,E007,E008,E021,E022,E055,E056,E080,E081,E082,E083,E086,E088,E089,E090,E091,E092,E093,E117,E118,E121,E125,E126,E128	26
chr20	55534891	55534954	E125	1
chr20	55536946	55537049	E124	1
chr20	55537059	55537145	E091	1
chr20	55537396	55537446	E021	1
chr20	55537601	55537932	E006,E055,E056,E057,E086,E119,E126	7
chr20	55539669	55539737	E126	1
chr20	55539832	55540035	E126	1
chr20	55540067	55540269	E003,E021,E114,E117,E127	5
chr20	55540753	55540803	E022	1
chr20	55541098	55541148	E082	1
chr20	55541484	55541541	E098	1
chr20	55541762	55541812	E089	1
chr20	55541880	55541960	E059	1
chr20	55542580	55542659	E022,E033	2
chr20	55542726	55542829	E007,E021	2
chr20	55543062	55543215	E003,E021,E022	3
chr20	55543338	55543445	E003,E021	2
chr20	55543548	55543736	E017,E021,E081,E086	4
chr20	55543828	55543902	E097	1
chr20	55544836	55544992	E118	1
chr20	55545864	55545926	E033	1
chr20	55545973	55546040	E022	1
chr20	55546208	55546258	E022	1
chr20	55547132	55547253	E021,E022	2
chr20	55547696	55547776	E008,E022	2
chr20	55547792	55547978	E003,E021,E022	3
chr20	55548006	55548311	E003,E008,E021,E086,E118	5
chr20	55548386	55548436	E021	1
chr20	55548458	55548567	E003,E080	2
chr20	55548575	55550512	E003,E004,E005,E006,E007,E008,E017,E021,E022,E028,E034,E050,E051,E055,E056,E057,E059,E080,E081,E082,E083,E084,E086,E088,E089,E090,E091,E092,E093,E098,E109,E114,E116,E117,E118,E119,E125,E126,E127,E128	40
chr20	55550895	55551141	E007,E022,E091	3
chr20	55551333	55551383	E091	1
chr20	55551399	55551681	E081,E082	2
chr20	55551855	55551905	E050	1
chr20	55552322	55552400	E082	1
chr20	55552657	55552723	E003	1
chr20	55552796	55553090	E005,E021,E059,E086,E124,E126	6
chr20	55553355	55553409	E098	1
chr20	55553713	55553821	E021,E082	2
chr20	55555079	55555224	E088,E091	2
chr20	55555664	55555718	E127	1
chr20	55555841	55556365	E005,E006,E007,E021,E091	5
chr20	55556375	55556734	E006,E007,E086,E088,E091,E117	6
chr20	55557031	55557104	E091	1
chr20	55557648	55557698	E017	1
chr20	55558371	55558421	E091	1
chr20	55558972	55559156	E003,E004,E005,E021,E022,E059,E091,E093,E114	9
chr20	55559605	55559665	E125	1
chr20	55559715	55559769	E127	1
chr20	55560074	55560967	E028,E055,E056,E057,E114,E117,E119,E126,E127,E128	10
chr20	55561121	55561181	E125	1
chr20	55561672	55562872	E005,E006,E007,E017,E022,E055,E056,E059,E091,E117,E127	11
chr20	55562905	55563846	E003,E005,E006,E021,E028,E055,E056,E057,E059,E083,E086,E088,E091,E117,E118,E123,E127	17
chr20	55564475	55564566	E003,E090	2
chr20	55564688	55564944	E028,E055,E056,E057,E059,E114,E119,E126,E127,E128	10
chr20	55565117	55565179	E109	1
chr20	55566486	55566539	E017	1
chr20	55566704	55566878	E003,E086	2
chr20	55568161	55569215	E004,E005,E007,E091,E114,E117,E118	7
chr20	55569236	55569286	E022	1
chr20	55569414	55569488	E091	1
chr20	55569518	55569727	E007,E080,E126	3
chr20	55569857	55570027	E114,E117	2
chr20	55570098	55571404	E003,E004,E005,E007,E008,E021,E022,E028,E050,E051,E056,E057,E059,E080,E081,E082,E083,E086,E088,E089,E090,E091,E092,E093,E114,E117,E118,E119,E127,E128	30
chr20	55572425	55572465	E086	1
chr20	55573175	55573240	E114	1
chr20	55573275	55573329	E127	1
chr20	55573523	55573573	E007	1
chr20	55573641	55573730	E003,E114	2
chr20	55573731	55573966	E006,E059,E114	3
chr20	55574332	55574560	E029,E091	2
chr20	55574626	55574687	E091	1
chr20	55574744	55574897	E124	1
chr20	55574992	55575103	E125	1
chr20	55575156	55575328	E005,E057	2
chr20	55575416	55576882	E005,E007,E017,E028,E057,E059,E091,E093,E117,E127	10
chr20	55576951	55577929	E005,E022,E029,E088,E091	5
chr20	55577935	55578950	E004,E005,E007,E008,E021,E022,E091,E093,E118,E119	10
chr20	55579471	55579686	E091,E124	2
chr20	55579688	55579762	E021	1
chr20	55579788	55579927	E005	1
chr20	55579973	55580614	E005,E007,E021,E022,E091	5
chr20	55580648	55580887	E004,E005,E007,E086,E091	5
chr20	55581411	55581461	E091	1
chr20	55581598	55582528	E003,E004,E005,E006,E007,E022,E028,E056,E057,E080,E086,E091,E114,E116,E117,E119,E125,E126,E127,E128	20
chr20	55582811	55583793	E004,E005,E006,E007,E028,E055,E056,E057,E080,E091,E114,E117,E119,E125,E126,E127,E128	17
chr20	55584572	55584642	E005	1
chr20	55584653	55584706	E007	1
chr20	55585352	55585450	E091	1
chr20	55585764	55585872	E127	1
chr20	55586697	55586751	E033	1
chr20	55586893	55586943	E082	1
chr20	55587385	55587537	E057,E093,E116	3
chr20	55588415	55588509	E081,E088,E126	3
chr20	55588724	55589224	E003,E004,E005,E006,E007,E008,E021,E022,E055,E057,E080,E082,E085,E086,E088,E091,E092,E093,E118,E119,E127	21
chr20	55589226	55589266	E034	1
chr20	55589750	55589857	E056,E057,E086	3
chr20	55589930	55589992	E091	1
chr20	55590087	55590162	E007	1
chr20	55590211	55590261	E093	1
chr20	55590509	55590797	E004,E046,E098	3
chr20	55590880	55590930	E022	1
chr20	55591535	55591579	E097	1
chr20	55592637	55592727	E091	1
chr20	55592756	55592842	E003	1
chr20	55592867	55592917	E050	1
chr20	55593367	55593567	E003,E021,E022	3
chr20	55593818	55593924	E022,E086	2
chr20	55594569	55594887	E006,E059,E091	3
chr20	55594890	55594992	E007	1
chr20	55595161	55595270	E091	1
chr20	55595315	55595368	E091	1
chr20	55595422	55595852	E059,E081,E086,E088,E091	5
chr20	55595891	55596020	E059,E091	2
chr20	55596046	55596169	E086	1
chr20	55596994	55597098	E021	1
chr20	55597166	55597294	E021,E022,E119	3
chr20	55597308	55597981	E003,E004,E007,E008,E021,E022,E091,E114,E117	9
chr20	55599469	55599533	E046,E109,E124	3
chr20	55599698	55599876	E021,E059	2
chr20	55599969	55600209	E006,E007,E056,E059,E117	5
chr20	55600382	55600567	E006,E021,E082,E086,E088,E090,E092	7
chr20	55600676	55600730	E126	1
chr20	55600758	55600808	E022	1
chr20	55600827	55601350	E004,E006,E007,E056,E059,E081,E082,E086,E088,E090,E119,E124,E126,E127	14
chr20	55601399	55601509	E088	1
chr20	55602442	55602534	E007,E080,E118	3
chr20	55602854	55603104	E004,E081,E118	3
chr20	55603252	55603312	E006	1
chr20	55604012	55604062	E089	1
chr20	55604188	55604238	E114	1
chr20	55604725	55604826	E021	1
chr20	55604910	55604961	E021	1
chr20	55605000	55605050	E090	1
chr20	55605177	55605246	E003	1
chr20	55605526	55605617	E006	1
chr20	55605683	55607382	E003,E005,E006,E007,E017,E021,E022,E028,E050,E051,E055,E056,E057,E059,E081,E082,E084,E086,E088,E091,E092,E098,E114,E116,E117,E120,E121,E125,E126,E127,E128	31
chr20	55607398	55607504	E021,E118	2
chr20	55607553	55607629	E005,E082	2
chr20	55607720	55607780	E006	1
chr20	55607998	55608229	E003,E006,E021,E022,E082,E091	6
chr20	55608274	55608512	E006,E091	2
chr20	55608523	55608584	E086	1
chr20	55608649	55608709	E006	1
chr20	55608751	55608910	E006,E088	2
chr20	55608964	55609008	E080	1
chr20	55609170	55609424	E005,E006,E056,E057,E086,E119,E126,E127,E128	9
chr20	55609868	55609908	E086	1
chr20	55610867	55610948	E046	1
chr20	55611107	55611157	E093	1
chr20	55611411	55611552	E006	1
chr20	55611564	55611704	E086,E118	2
chr20	55612025	55612105	E116	1
chr20	55612514	55612564	E021	1
chr20	55612577	55613127	E055,E056,E057,E093,E125,E127	6
chr20	55613356	55613551	E004,E055,E056,E057,E083	5
chr20	55613628	55614234	E006,E055,E056,E059,E125,E126	6
chr20	55614496	55615501	E004,E005,E006,E008,E017,E021,E022,E028,E046,E055,E056,E057,E059,E080,E081,E086,E088,E092,E114,E117,E119,E125,E126,E127,E128	25
chr20	55615540	55616641	E006,E028,E033,E055,E056,E057,E059,E080,E086,E088,E089,E090,E091,E093,E094,E097,E098,E100,E109,E114,E117,E119,E125,E126,E127,E128	26
chr20	55616852	55616985	E006,E126	2
chr20	55617992	55618674	E005,E006,E028,E056,E057,E089,E091,E093,E094,E119,E124,E125,E126,E127,E128	15
chr20	55618995	55619199	E086,E109,E118,E119	4
chr20	55620484	55620538	E100	1
chr20	55620972	55621016	E097	1
chr20	55621084	55621168	E086,E091	2
chr20	55621314	55621404	E091	1
chr20	55621825	55621901	E100	1
chr20	55621960	55622039	E118	1
chr20	55622077	55622165	E022,E091	2
chr20	55622209	55622312	E091	1
chr20	55622366	55623755	E003,E004,E005,E006,E007,E008,E017,E021,E022,E028,E050,E051,E055,E056,E057,E059,E080,E083,E086,E088,E089,E090,E091,E092,E093,E094,E098,E109,E114,E116,E117,E118,E119,E120,E121,E123,E126,E127	38
chr20	55623856	55623992	E022,E086,E091	3
chr20	55624309	55624676	E081,E082,E089,E090,E091	5
chr20	55624804	55625029	E006,E057,E117,E119	4
chr20	55625158	55625198	E086	1
chr20	55625558	55625618	E125	1
chr20	55625898	55626005	E117	1
chr20	55626091	55626169	E118	1
chr20	55626244	55626443	E084,E086,E109,E114,E118,E127	6
chr20	55626553	55626617	E124	1
chr20	55628147	55628210	E127	1
chr20	55628368	55628432	E124	1
chr20	55628560	55629880	E003,E004,E007,E008,E022,E057,E080,E082,E086,E091,E097,E098,E117,E118,E127	15
chr20	55630164	55630221	E007	1
chr20	55630273	55630369	E021,E088	2
chr20	55630437	55630500	E007	1
chr20	55630506	55630667	E116	1
chr20	55631160	55631530	E006,E086	2
chr20	55631658	55632134	E005,E006,E021,E028,E057,E086,E093,E117,E124,E125,E127,E128	12
chr20	55632477	55632527	E021	1
chr20	55632589	55632640	E022	1
chr20	55633921	55633993	E007	1
chr20	55634001	55634085	E091	1
chr20	55634346	55634493	E006,E114	2
chr20	55635160	55635290	E022,E117	2
chr20	55635363	55636145	E006,E022,E028,E055,E056,E057,E090,E117,E119,E125,E126,E127,E128	13
chr20	55636218	55636825	E003,E004,E005,E006,E007,E008,E021,E022,E028,E055,E056,E057,E059,E081,E082,E083,E086,E088,E089,E090,E091,E092,E114,E117,E119,E121,E123,E125,E126,E128	30
chr20	55636923	55637025	E059	1
chr20	55637068	55637118	E022	1
chr20	55637399	55637453	E128	1
chr20	55637576	55637630	E098	1
chr20	55637996	55638050	E100	1
chr20	55638334	55638428	E007	1
chr20	55638855	55638912	E022,E086	2
chr20	55639114	55639201	E051,E092,E118	3
chr20	55639692	55639865	E022	1
chr20	55640067	55640127	E006	1
chr20	55640191	55640283	E006	1
chr20	55640380	55640430	E090	1
chr20	55640561	55640726	E006,E118	2
chr20	55640751	55641745	E003,E004,E005,E006,E007,E017,E022,E028,E055,E056,E059,E086,E091,E120,E121,E125,E128	17
chr20	55641915	55641997	E086,E098	2
chr20	55642254	55642304	E022	1
chr20	55642855	55642922	E007,E022	2
chr20	55643054	55643104	E021	1
chr20	55643136	55643217	E124	1
chr20	55643238	55643325	E021	1
chr20	55644639	55644693	E050,E086	2
chr20	55645106	55645170	E091	1
chr20	55645848	55645898	E082	1
chr20	55645950	55646000	E021	1
chr20	55646045	55646993	E003,E004,E005,E006,E007,E008,E021,E022,E029,E080,E082,E083,E086,E088,E091,E114,E127,E128	18
chr20	55647007	55647552	E004,E005,E008,E022,E055,E056,E086,E088,E125,E126	10
chr20	55647866	55647958	E022	1
chr20	55648146	55648213	E003	1
chr20	55648294	55648344	E046	1
chr20	55648629	55648697	E081,E082	2
chr20	55648716	55648766	E083	1
chr20	55648786	55648863	E005	1
chr20	55649078	55649175	E022,E051,E128	3
chr20	55649216	55649272	E097	1
chr20	55649453	55649524	E118	1
chr20	55649602	55649715	E118	1
chr20	55650092	55650219	E116,E117,E127	3
chr20	55650355	55650590	E057,E114,E127	3
chr20	55650753	55652434	E004,E005,E006,E022,E028,E056,E057,E059,E080,E091,E114,E117,E119,E123,E125,E126,E127,E128	18
chr20	55652528	55652578	E007	1
chr20	55652758	55652808	E046	1
chr20	55653027	55653087	E006	1
chr20	55653134	55653690	E006,E055,E056,E117,E126,E128	6
chr20	55654094	55655083	E004,E005,E006,E021,E022,E055,E056,E059,E082,E086,E089,E090,E100,E114,E117,E125,E126,E127,E128	19
chr20	55655539	55655728	E006,E007	2
chr20	55655736	55656339	E003,E004,E005,E006,E021,E022,E028,E055,E056,E057,E059,E083,E091,E097,E114,E117,E118,E119,E125,E126,E127,E128	22
chr20	55656387	55656447	E125	1
chr20	55657334	55657384	E083	1
chr20	55657462	55657521	E050,E094	2
chr20	55657558	55657758	E022,E081,E082,E086,E093	5
chr20	55657822	55657944	E021	1
chr20	55658086	55658136	E114	1
chr20	55658187	55658375	E033,E117,E127,E128	4
chr20	55658383	55658433	E121	1
chr20	55658752	55658888	E124,E126	2
chr20	55659222	55659407	E008	1
chr20	55659442	55659513	E022,E034	2
chr20	55659828	55659878	E093	1
chr20	55660059	55660128	E093	1
chr20	55660257	55660297	E086	1
chr20	55660623	55660701	E124	1
chr20	55661059	55661129	E118	1
chr20	55661284	55661398	E022,E086	2
chr20	55661656	55661767	E091	1
chr20	55661805	55661855	E091	1
chr20	55661928	55661972	E080	1
chr20	55662047	55662097	E022	1
chr20	55662159	55662231	E086,E091	2
chr20	55662269	55662534	E003,E017,E022,E057,E086,E088,E091,E109,E114	9
chr20	55662590	55662732	E028,E127	2
chr20	55662814	55662894	E119	1
chr20	55663139	55663261	E034,E059,E081,E088	4
chr20	55663427	55663507	E090	1
chr20	55663573	55663855	E055,E056,E126,E127	4
chr20	55663899	55663975	E093	1
chr20	55664136	55664224	E007,E100	2
chr20	55664576	55665226	E003,E004,E005,E006,E007,E008,E017,E021,E022,E028,E032,E033,E034,E046,E050,E051,E055,E056,E057,E059,E080,E081,E082,E083,E084,E085,E086,E088,E089,E090,E091,E092,E093,E094,E098,E100,E109,E114,E116,E117,E118,E119,E120,E121,E123,E124,E125,E126,E127,E128	50
chr20	55665238	55665492	E003,E021,E059,E083,E085,E089,E091	7
chr20	55665529	55665656	E082,E083,E091,E127	4
chr20	55665667	55665931	E034,E046,E056,E082,E088,E091	6
chr20	55665943	55666123	E046,E086,E093	3
chr20	55666173	55666237	E046	1
chr20	55666291	55666373	E033,E093	2
chr20	55666452	55666655	E022,E029,E032,E082,E093	5
chr20	55666715	55667822	E003,E004,E005,E006,E007,E008,E017,E021,E022,E028,E029,E032,E033,E034,E046,E050,E051,E055,E056,E057,E059,E080,E081,E082,E083,E084,E085,E086,E088,E089,E090,E091,E092,E093,E094,E097,E098,E100,E109,E114,E116,E117,E118,E119,E120,E121,E123,E124,E125,E126,E127	51
chr20	55667824	55668079	E021,E022,E083,E086,E098	5
chr20	55668099	55668237	E022,E086,E118	3
chr20	55668341	55668469	E086	1
chr20	55668613	55668828	E007,E083,E086,E089	4
chr20	55669231	55669510	E086,E098	2
chr20	55670001	55670308	E007,E022,E034,E083	4
chr20	55670577	55670637	E003	1
chr20	55671857	55671998	E083	1
chr20	55672219	55672269	E091	1
chr20	55672371	55673050	E083,E086,E089,E091	4
chr20	55673515	55673646	E055,E056,E126	3
chr20	55674061	55674111	E022	1
chr20	55675236	55675276	E086	1
chr20	55675636	55675716	E028	1
chr20	55675981	55676031	E051	1
chr20	55676246	55676296	E007	1
chr20	55676714	55676952	E033,E080,E082	3
chr20	55677109	55677161	E007	1
chr20	55677588	55677654	E022	1
chr20	55677814	55677918	E081,E082	2
chr20	55677926	55677996	E118	1
chr20	55678045	55678148	E022,E081	2
chr20	55678217	55678565	E007,E059,E081,E082,E088,E089	6
chr20	55678582	55678665	E086,E088	2
chr20	55678863	55678913	E082	1
chr20	55679026	55679080	E127	1
chr20	55679334	55679408	E091	1
chr20	55679522	55679589	E033	1
chr20	55679667	55679707	E086	1
chr20	55679793	55680156	E056,E081,E082,E083,E086,E089,E118,E126	8
chr20	55681095	55681211	E082,E127	2
chr20	55681363	55681672	E003,E004,E005,E008,E021,E022,E091,E114,E123	9
chr20	55681808	55681858	E021	1
chr20	55681870	55682039	E022,E089,E124	3
chr20	55682367	55682432	E086	1
chr20	55683103	55683162	E114	1
chr20	55683198	55683248	E022	1
chr20	55683324	55683717	E022,E083,E085,E088,E091	5
chr20	55683799	55684906	E003,E004,E007,E008,E021,E022,E083,E084,E085,E086,E088,E089,E090,E091,E092,E093,E098,E100,E118,E120,E121,E126,E127	23
chr20	55684988	55685083	E089,E090	2
chr20	55685092	55685179	E091	1
chr20	55685180	55685444	E017,E022,E086,E088,E089,E090,E091	7
chr20	55685655	55685780	E091,E123	2
chr20	55685800	55685850	E091	1
chr20	55686010	55686060	E022	1
chr20	55686451	55686532	E051	1
chr20	55686987	55687037	E051	1
chr20	55687892	55687991	E059	1
chr20	55688308	55688494	E004,E021	2
chr20	55689096	55689136	E086	1
chr20	55689359	55689409	E022	1
chr20	55689763	55689961	E003,E008,E021,E091,E118	5
chr20	55690026	55690160	E091,E092,E124	3
chr20	55690538	55690588	E022	1
chr20	55690928	55690998	E118	1
chr20	55691279	55691427	E007	1
chr20	55691520	55691586	E097	1
chr20	55691946	55692057	E003,E022,E117	3
chr20	55692058	55692715	E003,E008,E021,E022,E083,E086,E091,E118,E125	9
chr20	55692887	55692958	E022	1
chr20	55693235	55693661	E003,E008,E021,E022,E091	5
chr20	55694694	55694744	E022	1
chr20	55695002	55695042	E086	1
chr20	55695666	55695759	E119	1
chr20	55695844	55695915	E007	1
chr20	55697482	55697562	E059	1
chr20	55697635	55698209	E008,E059,E086,E091,E100	5
chr20	55698234	55698558	E007,E021,E059,E086,E091	5
chr20	55699450	55699500	E007	1
chr20	55699504	55699554	E022	1
chr20	55699580	55699751	E022,E082,E083,E086,E088,E089,E090,E125	8
chr20	55699900	55700262	E003,E006,E008,E021,E022,E086,E088,E090,E093,E116	10
chr20	55700618	55700740	E127	1
chr20	55701161	55701258	E021	1
chr20	55701398	55701453	E127	1
chr20	55701519	55701641	E116	1
chr20	55701686	55702075	E006,E022,E055,E056,E057,E083,E091,E097,E118,E127	10
chr20	55702352	55702409	E086	1
chr20	55702978	55703988	E004,E021,E022,E083,E086,E088,E090,E098,E119,E124	10
chr20	55704437	55704477	E086	1
chr20	55704520	55704584	E124	1
chr20	55704857	55704911	E021,E097	2
chr20	55705081	55705628	E005,E084,E086,E088,E090,E098,E100,E114,E118,E119	10
chr20	55705865	55705924	E022	1
chr20	55706027	55706067	E086	1
chr20	55706272	55706322	E017	1
chr20	55706670	55706710	E086	1
chr20	55706830	55706900	E021	1
chr20	55706935	55706985	E092	1
chr20	55707228	55707334	E081,E082	2
chr20	55707367	55707407	E086	1
chr20	55707513	55707863	E081,E083	2
chr20	55707930	55707984	E127	1
chr20	55708453	55708517	E124	1
chr20	55708526	55708583	E022	1
chr20	55708769	55708819	E021	1
chr20	55709004	55709509	E021,E022,E055,E056,E059,E081,E082,E086,E088,E089,E090,E092,E093,E126	14
chr20	55709536	55709699	E022,E086,E088,E090	4
chr20	55710469	55710539	E118	1
chr20	55710754	55710804	E021	1
chr20	55710852	55710935	E124	1
chr20	55710995	55711138	E004,E007,E022,E091	4
chr20	55711174	55711291	E007,E091	2
chr20	55711391	55711467	E083,E124	2
chr20	55711607	55711710	E050,E083,E093	3
chr20	55713053	55713128	E093	1
chr20	55713215	55713265	E022	1
chr20	55713735	55713884	E007,E022,E082	3
chr20	55714529	55714675	E091,E127	2
chr20	55715485	55715535	E021	1
chr20	55715586	55715671	E003,E021	2
chr20	55715778	55715828	E109	1
chr20	55715965	55716089	E117	1
chr20	55716804	55716868	E086	1
chr20	55717099	55717186	E003,E083	2
chr20	55717309	55717390	E081,E083	2
chr20	55717465	55717577	E081,E082	2
chr20	55717719	55717831	E081,E082,E083	3
chr20	55717884	55718046	E083,E086	2
chr20	55718275	55718561	E022,E083,E086,E118,E125,E128	6
chr20	55718587	55718627	E086	1
chr20	55719038	55719248	E081,E127	2
chr20	55719506	55719592	E083	1
chr20	55719638	55719721	E083	1
chr20	55719843	55720005	E007,E083	2
chr20	55720218	55720268	E083	1
chr20	55720349	55720867	E017,E022,E083,E118,E124	5
chr20	55720901	55720941	E086	1
chr20	55721699	55721826	E083	1
chr20	55722257	55722362	E083,E086	2
chr20	55722405	55722560	E083,E124	2
chr20	55722610	55722768	E083	1
chr20	55722817	55722927	E083	1
chr20	55722994	55724440	E006,E083,E085,E086,E088,E091,E092,E124	8
chr20	55724506	55724718	E083,E124	2
chr20	55724752	55724812	E004	1
chr20	55724896	55724956	E083	1
chr20	55725011	55725232	E083	1
chr20	55725326	55725596	E083,E097	2
chr20	55725646	55725715	E083	1
chr20	55725796	55726055	E083	1
chr20	55726172	55726226	E083	1
chr20	55726338	55726466	E005,E083	2
chr20	55726791	55726859	E083	1
chr20	55727754	55727924	E089,E126	2
chr20	55728191	55728276	E083	1
chr20	55728356	55728709	E021,E083,E086,E088,E089,E119	6
chr20	55728721	55728851	E083,E088,E089	3
chr20	55728867	55728944	E022,E083	2
chr20	55728985	55729035	E083	1
chr20	55729099	55729258	E083,E125	2
chr20	55729318	55729466	E022,E083	2
chr20	55729769	55729819	E083	1
chr20	55729886	55729955	E083	1
chr20	55730067	55730143	E046,E083	2
chr20	55730175	55730391	E083	1
chr20	55730452	55730926	E005,E083,E086,E088,E092,E126	6
chr20	55730933	55731019	E097	1
chr20	55731022	55731109	E083,E089	2
chr20	55731148	55731793	E017,E083,E089,E090,E092,E118	6
chr20	55731846	55731900	E127	1
chr20	55731954	55732931	E021,E022,E080,E083,E086,E089,E090,E091,E092,E100,E119	11
chr20	55732983	55733058	E083	1
chr20	55733214	55733645	E022,E080,E083,E086,E088	5
chr20	55733728	55734814	E003,E005,E007,E008,E021,E022,E083	7
chr20	55734997	55735217	E017,E083,E122	3
chr20	55735417	55735972	E003,E083,E091,E092,E118	5
chr20	55736049	55736130	E083	1
chr20	55736147	55736369	E083,E088,E091,E109,E126	5
chr20	55736545	55737069	E083,E086,E090,E091,E118	5
chr20	55737096	55737826	E017,E022,E081,E083,E089,E090,E118	7
chr20	55737914	55737993	E083,E086	2
chr20	55738056	55738195	E083	1
chr20	55738223	55738332	E086	1
chr20	55738402	55738558	E004,E083	2
chr20	55738582	55738672	E083	1
chr20	55738684	55738734	E093	1
chr20	55739742	55739840	E082	1
chr20	55740122	55740197	E118	1
chr20	55740363	55740403	E086	1
chr20	55740590	55740640	E051	1
chr20	55740665	55740722	E017,E022,E086	3
chr20	55740798	55740868	E118	1
chr20	55741661	55741823	E007,E083	2
chr20	55741881	55742636	E005,E007,E083,E086,E091	5
chr20	55742678	55744851	E004,E005,E006,E007,E021,E022,E028,E033,E055,E056,E080,E081,E083,E084,E085,E086,E088,E089,E090,E091,E092,E093,E100,E120,E121,E125,E126	27
chr20	55745199	55745382	E083,E085,E091	3
chr20	55745414	55745464	E017	1
chr20	55745633	55745709	E086,E127	2
chr20	55745808	55745858	E089	1
chr20	55745931	55745981	E046	1
chr20	55746090	55746160	E118	1
chr20	55746249	55746374	E022,E028,E046	3
chr20	55746509	55746591	E125	1
chr20	55746599	55746712	E083	1
chr20	55746840	55746890	E083	1
chr20	55746954	55747027	E083	1
chr20	55748227	55748340	E083,E118	2
chr20	55748478	55748528	E007	1
chr20	55748862	55748928	E091	1
chr20	55748985	55749036	E083	1
chr20	55749089	55749532	E017,E022,E083,E086,E091,E093,E127	7
chr20	55749663	55749754	E022	1
chr20	55749822	55749958	E007,E022,E083,E118	4
chr20	55750437	55750962	E006,E021,E022,E028,E109,E116,E124	7
chr20	55751377	55751477	E117	1
chr20	55751554	55751594	E086	1
chr20	55751720	55751770	E083	1
chr20	55752319	55752379	E003	1
chr20	55752929	55753049	E083	1
chr20	55753068	55753374	E004,E021,E083,E086,E091,E100	6
chr20	55753399	55753488	E083	1
chr20	55753555	55753679	E022,E091	2
chr20	55753694	55754788	E003,E005,E021,E022,E028,E033,E057,E083,E086,E090,E091,E093,E114,E117,E118,E119,E126,E127	18
chr20	55754836	55754971	E003,E021	2
chr20	55754988	55755071	E022,E083	2
chr20	55755228	55755355	E007,E083	2
chr20	55755461	55755769	E004,E022,E059,E082,E093	5
chr20	55755829	55756310	E003,E004,E008,E021,E022,E028,E057,E083,E084,E085,E086,E091,E098,E114,E118,E124	16
chr20	55756724	55756764	E086	1
chr20	55756788	55756896	E008,E021	2
chr20	55757164	55757295	E091,E118	2
chr20	55757393	55757443	E091	1
chr20	55757535	55757585	E091	1
chr20	55757652	55757824	E008,E091	2
chr20	55758616	55758666	E093	1
chr20	55758835	55758928	E118	1
chr20	55759452	55759502	E091	1
chr20	55759538	55759614	E022	1
chr20	55759691	55759817	E090	1
chr20	55759822	55759876	E127	1
chr20	55760372	55760442	E083	1
chr20	55761151	55761247	E083	1
chr20	55761348	55761398	E084	1
chr20	55761455	55761645	E021,E083	2
chr20	55761781	55761870	E021,E022	2
chr20	55761904	55762030	E086	1
chr20	55762188	55762238	E089	1
chr20	55762262	55762312	E017	1
chr20	55762328	55762425	E021,E083	2
chr20	55762482	55762586	E059	1
chr20	55762595	55762635	E034	1
chr20	55762981	55763031	E021	1
chr20	55763136	55763196	E005	1
chr20	55763711	55763800	E021,E114	2
chr20	55763843	55763903	E006	1
chr20	55764089	55764148	E021,E097	2
chr20	55764533	55764593	E125	1
chr20	55764874	55764964	E022,E097	2
chr20	55765091	55765172	E086,E126	2
chr20	55765204	55765303	E083	1
chr20	55765792	55766302	E006,E017,E022,E028,E056,E083,E086,E093,E100,E114,E119,E120,E121,E123,E125,E126,E127,E128	18
chr20	55766325	55766375	E021	1
chr20	55766718	55766758	E086	1
chr20	55767847	55767912	E081,E093	2
chr20	55768169	55768219	E082	1
chr20	55768338	55768428	E059,E082	2
chr20	55768469	55768519	E083	1
chr20	55768609	55768669	E022,E029	2
chr20	55768702	55768816	E046	1
chr20	55769243	55769308	E124	1
chr20	55769555	55769635	E119	1
chr20	55770028	55770167	E003,E118	2
chr20	55770316	55770950	E006,E017,E022,E028,E055,E056,E080,E088,E089,E090,E091,E100,E118,E119,E120,E121,E125,E126,E128	19
chr20	55770969	55771062	E007,E100	2
chr20	55771218	55771258	E034	1
chr20	55771530	55771639	E114,E127	2
chr20	55772375	55772425	E082	1
chr20	55772530	55772720	E098	1
chr20	55772781	55772832	E021	1
chr20	55772892	55773166	E003,E008,E021,E034,E080,E083,E086,E091,E098	9
chr20	55773203	55774007	E003,E007,E008,E017,E021,E022,E055,E080,E081,E083,E086,E090,E121,E125,E126,E128	16
chr20	55774049	55774111	E021,E091	2
chr20	55774144	55774372	E003,E021,E022,E091,E100	5
chr20	55774423	55774473	E007	1
chr20	55774475	55774612	E022,E116	2
chr20	55774721	55774771	E032	1
chr20	55775042	55775092	E093	1
chr20	55775168	55775378	E006,E022,E121,E126,E127	5
chr20	55775492	55775812	E007,E083,E086	3
chr20	55775831	55776660	E005,E007,E008,E028,E080,E083,E086,E088,E089,E090,E091,E092,E119,E125,E126,E127	16
chr20	55776726	55776787	E086,E088	2
chr20	55776867	55776927	E006	1
chr20	55776950	55777069	E021,E083,E091	3
chr20	55777573	55777636	E091	1
chr20	55777700	55778087	E017,E083,E088,E090,E091	5
chr20	55778810	55779507	E028,E033,E083,E091,E119	5
chr20	55779730	55779959	E028,E083,E086,E124	4
chr20	55780313	55781263	E005,E006,E017,E028,E055,E056,E057,E083,E084,E085,E088,E089,E090,E098,E100,E114,E117,E119,E120,E121,E125,E126,E127,E128	24
chr20	55781309	55781515	E084,E085,E086	3
chr20	55782045	55782141	E022	1
chr20	55782391	55782635	E028,E117	2
chr20	55782770	55782822	E082	1
chr20	55783276	55783590	E017,E028,E050,E051,E057,E081,E082,E119,E120,E121,E123,E125,E126,E128	14
chr20	55784483	55784533	E088	1
chr20	55784618	55784677	E017	1
chr20	55784777	55784957	E081,E084,E088,E098	4
chr20	55784983	55785400	E084,E085,E086,E088,E092,E094,E098,E109,E118	9
chr20	55785431	55785514	E091,E092	2
chr20	55785527	55785604	E022,E086,E100	3
chr20	55785630	55785736	E091	1
chr20	55785744	55785823	E118	1
chr20	55785899	55785963	E083	1
chr20	55786343	55786495	E007,E090,E091	3
chr20	55786500	55788375	E003,E004,E005,E006,E007,E008,E017,E021,E022,E028,E032,E051,E055,E056,E057,E080,E081,E082,E083,E084,E085,E086,E088,E089,E090,E091,E092,E093,E094,E097,E098,E100,E109,E114,E118,E119,E120,E121,E124,E125,E126,E127,E128	43
chr20	55788434	55788527	E028	1
chr20	55788944	55789064	E033,E083,E089,E123	4
chr20	55789081	55789156	E090	1
chr20	55789210	55789293	E022,E086,E089	3
chr20	55789400	55789440	E086	1
chr20	55789828	55789878	E089	1
chr20	55790376	55790491	E022	1
chr20	55790537	55790607	E091	1
chr20	55790682	55790732	E090	1
chr20	55790750	55790790	E086	1
chr20	55790806	55790890	E022,E086,E090	3
chr20	55791063	55791138	E007	1
chr20	55791299	55791442	E086	1
chr20	55791815	55791896	E091	1
chr20	55792383	55792486	E083,E094	2
chr20	55792975	55793029	E127	1
chr20	55793300	55793354	E098	1
chr20	55793418	55793625	E022,E091,E127	3
chr20	55793849	55793914	E021,E126	2
chr20	55794107	55794167	E029	1
chr20	55794329	55794379	E021	1
chr20	55794780	55794858	E118	1
chr20	55794900	55795035	E083,E089,E090	3
chr20	55795153	55795222	E022	1
chr20	55795318	55796355	E005,E007,E055,E056,E059,E080,E081,E082,E083,E088,E089,E090,E091,E092,E093,E126,E127	17
chr20	55796492	55796553	E090	1
chr20	55796597	55796819	E086,E089,E090	3
chr20	55796952	55797021	E089	1
chr20	55797250	55797548	E003,E022,E082,E086,E089,E090,E127	7
chr20	55797587	55798020	E005,E028,E083,E086,E088,E089,E091,E118	8
chr20	55798027	55798102	E088,E093	2
chr20	55798321	55800719	E003,E007,E008,E021,E022,E028,E050,E055,E056,E057,E080,E081,E082,E083,E086,E088,E089,E090,E091,E092,E093,E097,E098,E100,E114,E118,E120,E121,E125,E126,E127,E128	32
chr20	55800830	55800880	E089	1
chr20	55800951	55801017	E091	1
chr20	55801125	55801397	E083,E089,E100,E118	4
chr20	55801530	55801584	E098	1
chr20	55801588	55801671	E092	1
chr20	55801693	55801750	E022	1
chr20	55802249	55802303	E126	1
chr20	55802525	55802575	E088	1
chr20	55803363	55803625	E021,E088	2
chr20	55803767	55803857	E082,E093	2
chr20	55803894	55803995	E126	1
chr20	55804608	55804940	E004,E005,E008,E022,E091	5
chr20	55804993	55805061	E091	1
chr20	55805077	55805298	E021,E088,E091	3
chr20	55805399	55805614	E008,E021,E083,E091	4
chr20	55805637	55805723	E083,E086	2
chr20	55806009	55806049	E086	1
chr20	55806268	55806545	E093,E109,E124	3
chr20	55806762	55807742	E003,E004,E007,E008,E021,E022,E033,E083,E092,E109,E125	11
chr20	55807766	55807909	E021,E059	2
chr20	55808089	55808211	E008	1
chr20	55808248	55808298	E022	1
chr20	55809570	55810160	E006,E007,E022,E029,E059,E081,E083,E086,E088,E090,E092	11
chr20	55810170	55810231	E021	1
chr20	55810281	55810335	E088	1
chr20	55810406	55810531	E092	1
chr20	55810695	55810978	E007,E083	2
chr20	55811322	55811386	E086	1
chr20	55811493	55811537	E086	1
chr20	55811771	55811831	E003	1
chr20	55811912	55812271	E007,E086,E089,E090,E125,E126,E128	7
chr20	55812325	55812665	E083,E086,E088,E090,E126	5
chr20	55812701	55812891	E083,E086	2
chr20	55815714	55815916	E059,E086,E093,E126	4
chr20	55816063	55816113	E083	1
chr20	55816170	55817027	E003,E034,E059,E081,E083,E088,E089,E090,E126	9
chr20	55817074	55817192	E083,E090	2
chr20	55817205	55817325	E022,E083	2
chr20	55817446	55817486	E034	1
chr20	55818396	55818443	E086	1
chr20	55818532	55820324	E003,E004,E005,E007,E008,E021,E022,E028,E046,E051,E057,E080,E083,E086,E088,E091,E092,E093,E100,E114,E118,E119,E123,E126	24
chr20	55820519	55820569	E021	1
chr20	55821173	55821264	E021,E081,E086	3
chr20	55821513	55821563	E091	1
chr20	55822216	55822312	E080,E086	2
chr20	55822317	55822367	E017	1
chr20	55822380	55822443	E086	1
chr20	55822610	55823049	E082,E083,E086,E088,E089,E091,E092,E114	8
chr20	55823105	55823169	E086	1
chr20	55823263	55823842	E005,E059,E083,E086,E088,E091,E092,E116	8
chr20	55824176	55824284	E051,E114	2
chr20	55824376	55824488	E083,E086,E125	3
chr20	55824837	55824892	E017	1
chr20	55825812	55826758	E003,E004,E005,E007,E021,E022,E032,E034,E046,E050,E051,E080,E083,E086,E088,E090,E091,E093,E100,E118,E123,E125,E128	23
chr20	55826776	55826826	E007	1
chr20	55827245	55827389	E008,E083,E091	3
chr20	55827566	55828322	E003,E004,E005,E007,E021,E022,E082,E083,E086,E088,E091,E092,E109,E114	14
chr20	55828452	55828502	E083	1
chr20	55828559	55828609	E083	1
chr20	55828867	55828981	E007,E017,E091	3
chr20	55829771	55829811	E086	1
chr20	55830213	55830341	E083,E118	2
chr20	55831028	55831289	E008,E083	2
chr20	55831389	55831579	E033,E083	2
chr20	55831647	55831697	E022	1
chr20	55832002	55832417	E003,E022,E081,E083,E088	5
chr20	55832657	55832707	E083	1
chr20	55832723	55832790	E082	1
chr20	55832810	55833829	E003,E004,E007,E008,E021,E022,E081,E082,E083,E086,E088,E089,E090,E091,E120,E121	16
chr20	55833969	55834009	E086	1
chr20	55834017	55839917	E003,E004,E005,E007,E008,E017,E021,E022,E028,E032,E050,E055,E057,E059,E080,E081,E082,E083,E084,E086,E088,E089,E090,E091,E092,E093,E094,E098,E100,E109,E118,E120,E121,E123,E125,E126,E127,E128	38
chr20	55840141	55842934	E003,E004,E007,E008,E021,E022,E028,E051,E055,E056,E057,E059,E080,E081,E082,E083,E086,E088,E089,E090,E091,E092,E093,E094,E098,E100,E114,E118,E121,E124,E126,E128	32
chr20	55842980	55843072	E082,E118	2
chr20	55843222	55843428	E007,E083,E091,E118	4
chr20	55843562	55843688	E118	1
chr20	55843693	55843758	E003,E083	2
chr20	55843782	55843879	E007,E021	2
chr20	55843972	55844739	E003,E004,E007,E008,E021,E022,E090,E091,E118,E119,E124	11
chr20	55844854	55844911	E022,E127	2
chr20	55844951	55844992	E086	1
chr20	55845163	55845902	E003,E004,E007,E008,E021,E022,E083,E086,E088,E091,E093	11
chr20	55846151	55846402	E021,E086,E088,E090,E091	5
chr20	55846481	55846618	E083,E086,E125	3
chr20	55846794	55846844	E022	1
chr20	55847113	55847163	E114	1
chr20	55847187	55847270	E082,E086	2
chr20	55847324	55847367	E034	1
chr20	55847546	55847626	E119	1
chr20	55847705	55847755	E007	1
chr20	55847784	55847834	E091	1
chr20	55847926	55848508	E003,E005,E007,E008,E021,E022,E080,E083,E086	9
chr20	55848983	55849023	E086	1
chr20	55849408	55849492	E022,E125	2
chr20	55849539	55849589	E017	1
chr20	55849932	55851328	E004,E007,E022,E028,E046,E057,E059,E083,E088,E091,E093,E097,E117,E118,E119,E120,E124,E125,E127	19
chr20	55851863	55852155	E080,E091	2
chr20	55852196	55852284	E083	1
chr20	55852370	55852420	E090	1
chr20	55852468	55852518	E089	1
chr20	55852782	55853103	E005,E022,E046,E086,E091,E118	6
chr20	55853113	55853628	E059,E088,E091,E097	4
chr20	55853665	55854045	E081,E086,E088,E091	4
chr20	55854192	55854262	E118	1
chr20	55854282	55854339	E114	1
chr20	55854369	55854486	E007,E086	2
chr20	55854492	55854553	E080,E082	2
chr20	55855249	55855472	E021,E081	2
chr20	55855477	55855771	E003,E007,E021,E022,E082,E091,E118	7
chr20	55855819	55855880	E021	1
chr20	55856147	55856190	E086	1
chr20	55856191	55856258	E007	1
chr20	55856394	55856444	E021	1
chr20	55856765	55856866	E086,E088	2
chr20	55856882	55856922	E086	1
chr20	55856992	55857139	E021,E022,E091,E127	4
chr20	55857636	55858577	E007,E022,E055,E059,E081,E082,E083,E086,E088,E089,E090,E092,E097,E098,E120,E121,E126	17
chr20	55858603	55858882	E003,E007,E082,E086,E090	5
chr20	55858964	55859028	E007,E086	2
chr20	55859072	55859291	E086	1
chr20	55859389	55859451	E086	1
chr20	55859460	55859514	E127	1
chr20	55859586	55859670	E022,E046	2
chr20	55859682	55859761	E090	1
chr20	55860952	55861018	E086	1
chr20	55861313	55861359	E086	1
chr20	55861880	55862041	E007,E008,E086,E116	4
chr20	55862064	55862118	E007	1
chr20	55862159	55863669	E003,E005,E007,E021,E022,E081,E083,E086,E088,E089,E090,E091,E092,E094,E121,E123,E125	17
chr20	55863683	55864146	E007,E021,E022,E055,E056,E081,E082,E083,E086,E088,E089,E090,E091,E092,E097,E100,E114,E118,E123,E126	20
chr20	55864153	55864243	E086,E090,E126	3
chr20	55864287	55864379	E007,E082,E091	3
chr20	55864448	55864720	E007,E021,E086	3
chr20	55864796	55865486	E021,E022,E033,E059,E081,E082,E086,E091,E100,E118	10
chr20	55865550	55865689	E007,E091	2
chr20	55865704	55865781	E050	1
chr20	55865817	55866485	E003,E004,E008,E021,E022,E086,E091,E092,E109,E118	10
chr20	55866554	55866635	E021,E093	2
chr20	55866919	55866969	E091	1
chr20	55867167	55867217	E007	1
chr20	55867264	55867327	E007	1
chr20	55867440	55867481	E086	1
chr20	55867672	55867726	E100	1
chr20	55867811	55867901	E007	1
chr20	55867987	55868037	E082	1
chr20	55868158	55868256	E059	1
chr20	55868662	55868712	E091	1
chr20	55869076	55869212	E007,E086,E093	3
chr20	55869538	55869641	E004,E007	2
chr20	55869668	55870193	E003,E004,E005,E007,E021,E022,E083,E085,E086,E091,E100,E124	12
chr20	55870567	55870622	E007	1
chr20	55870686	55870730	E097	1
chr20	55870832	55870904	E127	1
chr20	55872251	55872388	E007,E091	2
chr20	55872950	55873000	E007	1
chr20	55873565	55873750	E007,E126	2
chr20	55873777	55873831	E127	1
chr20	55874740	55874813	E088	1
chr20	55874923	55874966	E086	1
chr20	55875369	55875419	E007	1
chr20	55875524	55875676	E118	1
chr20	55876166	55876234	E034,E093	2
chr20	55876279	55876481	E003,E090,E093,E100	4
chr20	55876870	55876940	E118	1
chr20	55877393	55877443	E022	1
chr20	55877627	55877792	E003,E118	2
chr20	55877960	55878000	E034	1
chr20	55878618	55878694	E124	1
chr20	55879117	55879272	E091,E114	2
chr20	55879323	55879430	E021,E022,E091	3
chr20	55879947	55879997	E091	1
chr20	55880203	55880263	E091	1
chr20	55880547	55881418	E005,E088,E091,E118,E126	5
chr20	55881624	55882259	E005,E007,E057,E086,E091,E119,E127	7
chr20	55882323	55882397	E091	1
chr20	55882443	55882513	E091	1
chr20	55882638	55882868	E003,E086,E091	3
chr20	55883032	55883119	E091	1
chr20	55883178	55884988	E005,E022,E059,E080,E081,E086,E088,E089,E090,E091,E116,E118,E123,E126	14
chr20	55885014	55885277	E007,E050,E088,E091	4
chr20	55885336	55885386	E088	1
chr20	55885397	55885496	E022,E093	2
chr20	55885906	55886181	E022,E091	2
chr20	55886255	55886549	E091,E097,E123	3
chr20	55887227	55887322	E091	1
chr20	55887367	55887421	E120	1
chr20	55887886	55887998	E091	1
chr20	55888263	55888350	E091,E093	2
chr20	55888359	55888674	E021,E091,E100,E114,E124	5
chr20	55888816	55888948	E028,E091	2
chr20	55888964	55889468	E091,E093	2
chr20	55889486	55889546	E005	1
chr20	55889563	55890041	E028,E088,E091,E126	4
chr20	55890068	55890220	E117,E127	2
chr20	55890592	55890735	E017,E093	2
chr20	55890749	55891058	E089,E093,E122,E128	4
chr20	55891100	55891295	E093	1
chr20	55891544	55891672	E091	1
chr20	55891972	55892035	E007	1
chr20	55892087	55892179	E017,E082	2
chr20	55892221	55892362	E022,E118	2
chr20	55892433	55892554	E005,E007,E022	3
chr20	55892626	55892726	E029	1
chr20	55892757	55893481	E007,E021,E034,E046,E080,E081,E082,E083,E086,E088,E089,E090,E091,E092,E093,E116,E127	17
chr20	55893493	55893551	E022	1
chr20	55893660	55893825	E021,E081,E091	3
chr20	55894007	55894079	E081	1
chr20	55894781	55894831	E046	1
chr20	55894847	55894931	E091,E093	2
chr20	55895117	55895171	E081	1
chr20	55895329	55895502	E056,E117	2
chr20	55896503	55896553	E046	1
chr20	55896624	55896674	E022	1
chr20	55896727	55896777	E022	1
chr20	55897332	55897382	E022	1
chr20	55897482	55897532	E121	1
chr20	55897649	55897937	E007,E022,E057,E126,E127	5
chr20	55898020	55898592	E003,E004,E006,E007,E008,E021,E022,E028,E055,E056,E057,E081,E082,E086,E089,E090,E091,E092,E093,E097,E116,E117,E119,E120,E121,E125,E126,E127,E128	29
chr20	55898742	55898792	E022	1
chr20	55899004	55899091	E097	1
chr20	55899130	55899189	E046,E086	2
chr20	55899327	55899596	E091	1
chr20	55899808	55899878	E086,E109	2
chr20	55899910	55899983	E021	1
chr20	55900040	55900160	E091	1
chr20	55900230	55900367	E091,E093,E124	3
chr20	55900519	55900618	E007,E091,E093	3
chr20	55900692	55900834	E091,E093	2
chr20	55900871	55901035	E021,E091,E093	3
chr20	55901171	55901212	E086	1
chr20	55901359	55902406	E003,E004,E005,E007,E008,E021,E022,E028,E057,E084,E085,E086,E088,E091,E092,E093,E098,E109,E118,E119,E124,E127	22
chr20	55902970	55903020	E093	1
chr20	55903079	55903133	E033	1
chr20	55903278	55903337	E091	1
chr20	55903377	55903538	E083,E091,E098	3
chr20	55903590	55903630	E086	1
chr20	55903635	55903804	E119	1
chr20	55903837	55903877	E034	1
chr20	55904028	55904096	E091	1
chr20	55904266	55904375	E091,E100	2
chr20	55904425	55904475	E083	1
chr20	55904479	55905369	E003,E004,E007,E008,E021,E022,E083,E086,E090,E091,E093,E097,E118,E123	14
chr20	55905577	55905680	E059,E089	2
chr20	55905752	55906580	E046,E055,E056,E059,E081,E082,E086,E088,E089,E090,E091,E092,E093,E100,E119,E120,E126	17
chr20	55906751	55906831	E086,E098	2
chr20	55906977	55907027	E091	1
chr20	55907154	55907230	E006,E091	2
chr20	55907247	55907479	E003,E021,E022,E034,E046,E059,E086,E088,E091,E114,E127	11
chr20	55907651	55907820	E021,E022,E034,E057,E080,E081,E082,E083,E086,E088,E091,E093,E114,E119,E127	15
chr20	55909988	55910038	E050	1
chr20	55910243	55910740	E006,E007,E022,E028,E032,E050,E057,E059,E080,E081,E082,E083,E086,E088,E089,E090,E091,E097,E114,E116,E117,E120,E121,E125,E126,E127,E128	27
chr20	55911299	55911349	E114	1
chr20	55911357	55911413	E021	1
chr20	55911431	55911487	E007	1
chr20	55911590	55911664	E007,E021	2
chr20	55913350	55913426	E029	1
chr20	55914946	55915052	E021	1
chr20	55917698	55917748	E091	1
chr20	55917771	55917821	E055	1
chr20	55917923	55918287	E028,E055,E056,E057,E059,E117,E119,E122,E125,E126,E127,E128	12
chr20	55919138	55919188	E046	1
chr20	55920112	55920163	E022	1
chr20	55921017	55921086	E050	1
chr20	55921213	55921271	E046	1
chr20	55921387	55922042	E003,E004,E005,E006,E007,E008,E017,E021,E022,E028,E029,E032,E033,E034,E046,E050,E051,E055,E056,E057,E059,E080,E081,E082,E083,E084,E085,E086,E088,E089,E090,E091,E092,E093,E094,E097,E098,E100,E109,E114,E116,E117,E118,E119,E120,E121,E122,E123,E124,E125,E126,E127,E128	53
chr20	55922296	55922346	E022	1
chr20	55922394	55922493	E124	1
chr20	55922517	55922567	E007	1
chr20	55922749	55922808	E034	1
chr20	55922815	55922865	E017	1
chr20	55922882	55922995	E034,E051	2
chr20	55923126	55923305	E046,E083	2
chr20	55923593	55923633	E086	1
chr20	55923750	55923871	E007,E022,E083,E091,E118	5
chr20	55924147	55924255	E003,E004,E008,E022,E033,E034,E050,E051,E114,E123	10
chr20	55924296	55924716	E007,E021,E032,E033,E034,E050,E051,E091,E100,E118	10
chr20	55924735	55924983	E032,E033,E034	3
chr20	55925024	55925787	E003,E007,E008,E017,E021,E022,E032,E033,E034,E046,E050,E051,E055,E056,E059,E080,E086,E088,E089,E090,E091,E092,E093,E097,E098,E100,E118,E119,E121,E125,E126,E128	32
chr20	55925871	55926930	E003,E004,E005,E006,E007,E008,E017,E021,E022,E028,E029,E032,E033,E034,E046,E050,E051,E055,E056,E057,E059,E080,E081,E082,E083,E084,E085,E086,E088,E089,E090,E091,E092,E093,E094,E097,E098,E100,E109,E114,E116,E117,E118,E119,E120,E121,E122,E123,E124,E125,E126,E127,E128	53
chr20	55926936	55927123	E022,E092,E097,E100,E109	5
chr20	55927284	55927716	E033,E034,E090,E091,E098,E100,E109,E116,E118,E123,E127	11
chr20	55927782	55927933	E033,E051	2
chr20	55927980	55928030	E022	1
chr20	55928061	55928130	E051,E089	2
chr20	55928145	55928274	E032,E034,E127	3
chr20	55928526	55928712	E050,E051	2
chr20	55929147	55929243	E116	1
chr20	55929848	55929894	E034	1
chr20	55929908	55929990	E032	1
chr20	55930160	55930233	E051,E097	2
chr20	55930549	55930603	E127	1
chr20	55931000	55931050	E084	1
chr20	55931876	55932084	E118	1
chr20	55932105	55932155	E046	1
chr20	55932743	55933040	E005,E017,E022,E051,E083,E098,E118,E125,E128	9
chr20	55933525	55933579	E127	1
chr20	55933598	55933876	E003,E004,E005,E006,E007,E017,E050,E051,E083,E098,E100,E109,E114,E116,E117,E118,E119,E123,E127,E128	20
chr20	55933895	55933956	E005	1
chr20	55934006	55934087	E116	1
chr20	55934100	55934457	E004,E006,E007,E017,E033,E051,E055,E083,E100,E114,E116,E117,E118,E119,E120,E121,E123,E125,E128	19
chr20	55934553	55934744	E050,E051,E118,E119	4
chr20	55934777	55934863	E007,E017,E051,E083,E118,E123	6
chr20	55935248	55935428	E004,E005,E006,E007,E017,E021,E022,E032,E050,E051,E055,E056,E083,E085,E098,E109,E114,E116,E119,E120,E121,E125,E128	23
chr20	55935589	55935735	E005,E017,E051,E097,E098,E100,E118	7
chr20	55936026	55936129	E055,E118	2
chr20	55936187	55936327	E055,E056	2
chr20	55936379	55936994	E005,E006,E017,E021,E028,E055,E056,E057,E059,E100,E116,E117,E119,E120,E121,E122,E125,E126,E127,E128	20
chr20	55936995	55937103	E033,E127	2
chr20	55938135	55938185	E022	1
chr20	55938220	55938300	E116	1
chr20	55938524	55938707	E100,E114	2
chr20	55938946	55939000	E127	1
chr20	55939043	55939093	E021	1
chr20	55939123	55939173	E034,E093	2
chr20	55939389	55939445	E100	1
chr20	55939637	55939945	E021,E100,E123	3
chr20	55940947	55940997	E046	1
chr20	55941852	55941935	E007	1
chr20	55941946	55942084	E032	1
chr20	55942355	55942422	E032	1
chr20	55942719	55942779	E005	1
chr20	55943899	55943953	E127	1
chr20	55944280	55944330	E022	1
chr20	55944720	55944985	E029,E051,E088,E091,E093,E097,E116,E124	8
chr20	55945423	55945463	E034	1
chr20	55945479	55945519	E086	1
chr20	55945606	55945703	E100,E118	2
chr20	55945838	55945882	E097	1
chr20	55946296	55946361	E007	1
chr20	55946408	55946476	E033	1
chr20	55946551	55946592	E086	1
chr20	55946672	55946785	E055,E093,E097	3
chr20	55946796	55946848	E091	1
chr20	55946878	55946928	E089	1
chr20	55947060	55947134	E083	1
chr20	55947236	55947348	E081,E089,E097,E124	4
chr20	55947369	55947539	E088,E090,E092,E097	4
chr20	55947645	55947703	E034	1
chr20	55947719	55947769	E089	1
chr20	55947895	55947972	E032,E056	2
chr20	55948091	55948365	E003,E008,E022,E086,E100,E118	6
chr20	55948638	55948718	E005,E034	2
chr20	55948820	55948882	E125	1
chr20	55949374	55949711	E003,E021,E022,E034,E093,E100,E118,E127	8
chr20	55949722	55950169	E003,E008,E021,E022,E029,E033,E034,E046,E083,E088,E089,E090,E091,E093,E097,E098,E100,E116,E124	19
chr20	55950208	55950586	E029,E046,E090,E100,E121,E124,E126	7
chr20	55950605	55950689	E029	1
chr20	55950719	55951272	E029,E034,E050,E056,E089,E100,E118,E124	8
chr20	55951833	55951913	E123	1
chr20	55952263	55952337	E022	1
chr20	55952456	55952703	E028,E118	2
chr20	55952776	55952904	E021,E032,E089,E093	4
chr20	55953204	55953352	E118	1
chr20	55953593	55953764	E093,E118,E119	3
chr20	55953828	55953980	E034,E046,E116,E118,E123	5
chr20	55954068	55954172	E034,E093,E097,E116	4
chr20	55954210	55954366	E007,E119	2
chr20	55954436	55954639	E093,E097	2
chr20	55954689	55954853	E032,E034,E056,E093	4
chr20	55954867	55955006	E007,E032,E033,E093	4
chr20	55955308	55955805	E032,E034,E055,E091,E093,E097,E100	7
chr20	55955915	55956102	E021,E033,E097	3
chr20	55956128	55956224	E123	1
chr20	55956266	55956341	E034,E100	2
chr20	55956387	55956599	E032,E097	2
chr20	55956611	55957556	E003,E004,E005,E006,E007,E008,E017,E021,E022,E028,E029,E032,E033,E034,E046,E050,E051,E055,E056,E057,E059,E080,E081,E082,E083,E084,E085,E086,E088,E089,E090,E091,E092,E093,E094,E097,E098,E100,E109,E114,E116,E117,E118,E119,E120,E121,E122,E123,E124,E125,E126,E127,E128	53
chr20	55957643	55957854	E032,E034,E046,E055,E091	5
chr20	55957880	55958026	E032,E046,E118	3
chr20	55958480	55958815	E003,E022,E032,E034,E046,E083,E084,E085,E091,E098,E109,E118	12
chr20	55958822	55958898	E085	1
chr20	55958942	55959002	E032	1
chr20	55959066	55959295	E003,E004,E017,E021,E022,E097	6
chr20	55959405	55959455	E022	1
chr20	55959548	55959635	E118	1
chr20	55959809	55959903	E007,E033	2
chr20	55959964	55960031	E034	1
chr20	55960084	55960471	E055,E056,E080,E083,E086,E093,E097,E100,E118,E121,E126	11
chr20	55960507	55960699	E051,E083,E100,E118,E127	5
chr20	55960758	55960852	E022,E089,E100	3
chr20	55960932	55961003	E017,E021,E022,E032,E034,E051,E080,E081,E082,E083,E088,E089,E097	13
chr20	55961081	55961553	E006,E017,E032,E033,E034,E093,E097,E098,E100	9
chr20	55961698	55961746	E034	1
chr20	55961795	55961855	E046	1
chr20	55961921	55961971	E032	1
chr20	55962030	55962144	E033,E085,E100	3
chr20	55962550	55963464	E003,E004,E005,E021,E022,E032,E033,E046,E050,E051,E056,E081,E086,E090,E091,E092,E093,E094,E097,E100,E121,E123	22
chr20	55963551	55963591	E034	1
chr20	55963602	55970226	E003,E004,E005,E006,E007,E008,E017,E021,E022,E028,E029,E032,E033,E034,E046,E050,E051,E055,E056,E057,E059,E080,E081,E082,E083,E084,E085,E086,E088,E089,E090,E091,E092,E093,E094,E097,E098,E100,E109,E114,E116,E117,E118,E119,E120,E121,E122,E123,E124,E125,E126,E127,E128	53
chr20	55970239	55977083	E003,E004,E005,E007,E008,E017,E021,E022,E028,E029,E032,E033,E034,E046,E050,E051,E055,E056,E059,E080,E081,E082,E083,E086,E088,E089,E090,E091,E092,E093,E094,E097,E098,E100,E109,E114,E116,E118,E119,E120,E121,E122,E123,E124,E125,E126,E127,E128	48
chr20	55977244	55978085	E032,E033,E034,E091,E093,E100,E116,E118,E124	9
chr20	55978128	55978694	E032,E033,E034,E046,E083,E091,E116,E124	8
chr20	55978891	55979249	E032,E033,E034,E055,E083,E086,E100,E116	8
chr20	55979287	55979381	E033,E046	2
chr20	55979389	55979612	E032,E033,E034,E116,E118	5
chr20	55979663	55979978	E032,E033,E034,E098,E116	5
chr20	55980028	55980229	E046,E080,E083,E097,E116,E118	6
chr20	55980310	55980464	E032,E033,E034,E093	4
chr20	55980521	55980760	E032,E034,E046,E083,E116	5
chr20	55980910	55981724	E007,E021,E029,E032,E033,E034,E046,E081,E083,E086,E091,E093,E100,E116,E118,E127	16
chr20	55981726	55981780	E033	1
chr20	55982055	55982725	E032,E033,E034,E046,E055,E083,E086,E089,E090,E093,E097,E100,E116,E118,E121,E124	16
chr20	55982752	55983753	E007,E017,E021,E032,E033,E034,E046,E050,E055,E056,E080,E083,E086,E088,E089,E091,E092,E097,E100,E116,E118,E123	22
chr20	55983766	55983816	E021	1
chr20	55983820	55984302	E032,E033,E034,E046,E083,E086,E097,E100,E118,E121,E127	11
chr20	55984338	55988303	E003,E004,E005,E006,E007,E021,E022,E028,E029,E032,E033,E034,E046,E050,E051,E055,E056,E059,E080,E081,E083,E086,E088,E089,E090,E091,E092,E093,E097,E100,E109,E114,E116,E117,E118,E121,E123,E124,E125,E126,E127,E128	42
chr20	55988333	55989108	E008,E021,E022,E032,E034,E046,E050,E055,E086,E091,E100,E114,E116,E118,E123,E124	16
chr20	55989307	55989395	E093	1
chr20	55989447	55989637	E021,E029,E032,E034,E118	5
chr20	55989671	55989782	E092,E100	2
chr20	55989863	55989955	E083,E092,E127	3
chr20	55989972	55990645	E006,E017,E029,E032,E033,E050,E051,E055,E056,E080,E083,E086,E092,E094,E097,E100,E114,E116,E118,E120,E121,E123,E124,E126	24
chr20	55990761	55991553	E007,E021,E034,E050,E093,E097,E114,E118,E120,E121,E123,E125	12
chr20	55991560	55991633	E021,E032	2
chr20	55991658	55991788	E091,E097,E124	3
chr20	55991971	55992404	E017,E021,E022,E029,E032,E034,E046,E050,E051,E055,E083,E086,E109,E114,E117,E121,E124,E126,E127	19
chr20	55992454	55992513	E034	1
chr20	55992575	55992625	E021	1
chr20	55992720	55992773	E022	1
chr20	55993247	55993297	E032	1
chr20	55993422	55993863	E003,E022,E046,E050,E051,E055,E059,E080,E088,E090,E092,E097,E123,E127	14
chr20	55993900	55993980	E059	1
chr20	55995137	55995230	E123	1
chr20	55995287	55995337	E017	1
chr20	55995458	55995508	E022	1
chr20	55995604	55996503	E007,E008,E022,E032,E083,E086,E088,E091,E093,E116,E118,E123,E125,E127	14
chr20	55996531	55996649	E003,E032,E118	3
chr20	55996660	55996708	E097	1
chr20	55996830	55996880	E114	1
chr20	55997713	55997847	E022,E083,E097,E127	4
chr20	55997863	55997921	E007	1
chr20	55997978	55998026	E097	1
chr20	55998055	55998135	E123	1
chr20	55998524	55998564	E034	1
chr20	55998579	55999000	E032,E033,E034,E046,E050,E051,E093,E097,E124	9
chr20	55999142	55999192	E083	1
chr20	55999346	55999719	E003,E005,E022,E032,E091,E097,E121,E125	8
chr20	55999832	55999905	E007,E022,E086	3
chr20	56000131	56000990	E003,E004,E007,E008,E017,E021,E022,E029,E032,E033,E046,E050,E051,E055,E056,E086,E088,E089,E090,E092,E093,E100,E116,E118,E121,E123,E124,E125,E126	29
chr20	56001134	56001222	E124	1
chr20	56001284	56001689	E003,E017,E021,E022,E032,E051,E080,E086,E090,E093,E098,E116,E118	13
chr20	56001735	56001882	E021	1
chr20	56001905	56002103	E021,E032,E091,E118	4
chr20	56002149	56002252	E022,E118	2
chr20	56002335	56002385	E032	1
chr20	56002569	56003143	E004,E006,E021,E022,E028,E029,E032,E033,E034,E050,E051,E057,E086,E091,E093,E100,E114,E116,E118,E120,E123,E124,E126,E127	24
chr20	56003414	56004481	E007,E022,E029,E033,E081,E082,E083,E086,E088,E089,E090,E091,E092,E093,E094,E098,E100,E116,E118,E124,E125,E126	22
chr20	56004551	56005593	E003,E004,E007,E008,E017,E028,E029,E032,E033,E034,E046,E050,E051,E055,E056,E057,E080,E089,E090,E091,E098,E100,E109,E114,E116,E117,E118,E119,E120,E121,E124,E125,E126,E127,E128	35
chr20	56005842	56006745	E028,E029,E032,E033,E046,E051,E080,E091,E097,E100,E118,E119,E120,E121,E123,E124	16
chr20	56006761	56007007	E029,E089,E093,E097,E100,E118	6
chr20	56007080	56007333	E029,E083,E097,E123,E124	5
chr20	56007578	56010066	E003,E004,E005,E021,E022,E028,E029,E032,E033,E034,E046,E050,E051,E055,E080,E081,E083,E084,E085,E086,E088,E089,E090,E091,E092,E093,E094,E097,E098,E100,E109,E114,E116,E117,E118,E119,E120,E121,E123,E124,E125,E126,E127,E128	44
chr20	56010120	56011640	E003,E004,E005,E007,E008,E017,E021,E022,E028,E029,E032,E033,E034,E046,E050,E051,E056,E057,E059,E080,E081,E082,E083,E084,E085,E086,E088,E089,E090,E091,E092,E093,E094,E097,E098,E100,E109,E114,E116,E118,E119,E120,E121,E123,E124,E125,E127,E128	48
chr20	56011644	56011694	E032	1
chr20	56012139	56012247	E082,E100	2
chr20	56012370	56014179	E005,E021,E022,E029,E033,E050,E055,E056,E057,E081,E083,E086,E088,E089,E093,E094,E097,E098,E100,E114,E118,E120,E121,E124,E126	25
chr20	56014259	56014299	E086	1
chr20	56014362	56015270	E003,E004,E007,E021,E022,E028,E033,E050,E055,E080,E081,E083,E086,E088,E089,E090,E092,E094,E097,E098,E100,E109,E114,E117,E118,E119,E120,E121,E124	29
chr20	56015360	56017590	E003,E004,E005,E007,E008,E017,E021,E022,E032,E033,E034,E051,E055,E056,E057,E059,E080,E081,E082,E083,E084,E086,E088,E089,E090,E091,E092,E093,E094,E097,E098,E100,E114,E118,E120,E121,E124,E125,E126,E127,E128	41
chr20	56017630	56019151	E005,E007,E021,E022,E034,E080,E083,E086,E088,E093,E097,E100,E118	13
chr20	56019409	56019449	E034	1
chr20	56019612	56019735	E005,E100	2
chr20	56019753	56020013	E021,E022,E083,E097,E100	5
chr20	56020101	56020188	E091,E125	2
chr20	56020293	56021186	E007,E017,E021,E046,E055,E056,E083,E086,E088,E089,E090,E092,E097,E100,E114,E119,E120,E121,E125,E126,E127,E128	22
chr20	56021331	56021431	E029,E055,E100	3
chr20	56021510	56021566	E083	1
chr20	56021718	56021758	E086	1
chr20	56021879	56022289	E034,E083,E100,E123	4
chr20	56022339	56022539	E083,E100,E118,E119	4
chr20	56022589	56022665	E083	1
chr20	56022949	56023104	E017,E100,E124	3
chr20	56023278	56023391	E083,E098,E125	3
chr20	56023632	56024515	E033,E034,E050,E083,E120,E123	6
chr20	56024528	56024762	E050,E093,E100,E114	4
chr20	56024844	56027774	E005,E007,E017,E021,E022,E029,E032,E033,E034,E046,E050,E051,E055,E056,E059,E080,E083,E084,E086,E088,E089,E090,E091,E092,E093,E097,E098,E100,E109,E114,E116,E117,E118,E120,E121,E123,E124,E125,E126,E127	40
chr20	56027956	56028157	E022,E083,E114,E116,E123	5
chr20	56028862	56028979	E021,E032,E050	3
chr20	56029022	56029178	E051,E118	2
chr20	56029214	56029332	E021,E123	2
chr20	56029412	56029501	E093	1
chr20	56029695	56029749	E100	1
chr20	56029836	56029916	E123	1
chr20	56030055	56030180	E091	1
chr20	56030474	56030571	E021	1
chr20	56030633	56030767	E046	1
chr20	56031127	56031270	E007,E051,E100,E118	4
chr20	56031312	56031402	E118	1
chr20	56031689	56031768	E083	1
chr20	56032003	56032307	E004,E007,E008,E022,E032,E090	6
chr20	56032331	56032801	E003,E004,E021,E022,E034,E050,E051,E055,E056,E081,E083,E088,E100,E114,E117,E121,E123,E125,E126	19
chr20	56032804	56033150	E003,E004,E005,E017,E021,E029,E050,E051,E088,E098,E100,E114,E123,E124,E125	15
chr20	56033273	56034677	E003,E004,E007,E008,E021,E022,E028,E029,E033,E046,E050,E051,E055,E056,E081,E082,E083,E086,E088,E089,E092,E094,E097,E100,E114,E116,E119,E120,E121,E123,E124,E125,E126,E128	34
chr20	56034803	56034853	E022	1
chr20	56034938	56035238	E004,E005,E083,E086,E091,E123	6
chr20	56035257	56035361	E032,E083	2
chr20	56035375	56035678	E021,E022,E083,E086,E091,E118	6
chr20	56035781	56036699	E005,E007,E032,E033,E083,E088,E091,E093,E100,E117,E118,E121,E123	13
chr20	56036746	56036811	E029,E083	2
chr20	56036853	56037340	E021,E022,E050,E051,E083,E091,E097,E114,E124	9
chr20	56037380	56037455	E083	1
chr20	56037647	56037722	E007	1
chr20	56037829	56037952	E083,E120,E121	3
chr20	56038090	56038144	E100	1
chr20	56038449	56038514	E051,E100	2
chr20	56038689	56038729	E034	1
chr20	56038778	56039257	E003,E017,E021,E022,E029,E046,E050,E051,E086,E088,E089,E090,E093,E100,E120,E121,E123,E124,E127	19
chr20	56039394	56040336	E003,E004,E005,E007,E008,E017,E021,E022,E028,E029,E033,E034,E050,E051,E055,E056,E057,E059,E080,E083,E086,E088,E089,E091,E092,E097,E098,E100,E109,E114,E116,E117,E118,E119,E120,E123,E124,E126,E127,E128	40
chr20	56040382	56040568	E003,E017,E097,E098,E100	5
chr20	56040741	56040811	E118	1
chr20	56041109	56041449	E003,E021,E046,E091,E093	5
chr20	56041813	56041881	E021	1
chr20	56041886	56041936	E032	1
chr20	56042393	56042544	E081,E082,E100,E121	4
chr20	56042581	56042659	E083	1
chr20	56042707	56043286	E003,E008,E021,E022,E032,E056,E059,E081,E083,E089,E090,E097,E100,E114,E120,E121	16
chr20	56043587	56045985	E003,E004,E005,E007,E008,E021,E022,E032,E033,E046,E051,E055,E080,E081,E083,E086,E088,E089,E090,E091,E097,E100,E109,E116,E118,E120,E121,E123	28
chr20	56045996	56046092	E005,E083	2
chr20	56046153	56046514	E003,E007,E008,E021,E022,E032,E082,E083,E086,E088,E089,E092,E100,E122	14
chr20	56046523	56046577	E098	1
chr20	56046581	56046676	E091,E100	2
chr20	56046744	56047353	E007,E008,E021,E032,E033,E083,E086,E088,E116,E118,E124	11
chr20	56047389	56047429	E086	1
chr20	56047671	56047835	E029,E032,E050	3
chr20	56047866	56047961	E021,E050,E091	3
chr20	56048107	56048997	E003,E004,E005,E008,E021,E022,E029,E032,E033,E034,E046,E050,E051,E055,E056,E057,E080,E081,E083,E086,E088,E089,E090,E091,E092,E093,E097,E098,E100,E109,E116,E118,E120,E124,E126,E128	36
chr20	56049319	56050321	E029,E032,E033,E034,E050,E051,E086,E093,E098,E100,E116,E118,E124	13
chr20	56050559	56050646	E050,E126	2
chr20	56050753	56052035	E003,E029,E032,E033,E034,E046,E050,E051,E059,E080,E083,E084,E086,E088,E089,E090,E092,E093,E097,E098,E100,E116,E120,E121,E122,E123,E124	27
chr20	56052039	56052089	E021	1
chr20	56052091	56052240	E032,E093,E118	3
chr20	56052264	56052320	E032	1
chr20	56052371	56052435	E124	1
chr20	56052716	56052872	E032,E083,E100,E116	4
chr20	56052908	56052970	E046	1
chr20	56052976	56053571	E029,E032,E055,E056,E083,E086,E090,E116,E123,E124,E126	11
chr20	56053638	56053740	E086,E123	2
chr20	56053890	56053940	E021	1
chr20	56054583	56054633	E032	1
chr20	56054704	56054810	E083	1
chr20	56054828	56054898	E118	1
chr20	56055471	56057858	E003,E004,E007,E008,E021,E022,E029,E032,E033,E034,E046,E050,E051,E055,E083,E086,E088,E092,E093,E116,E118,E123,E124	23
chr20	56058037	56059017	E003,E022,E032,E033,E046,E050,E081,E082,E083,E093,E116,E123	12
chr20	56059064	56059200	E116	1
chr20	56059252	56059491	E033,E034,E083,E086,E116	5
chr20	56059922	56060149	E083,E086,E118	3
chr20	56060680	56060758	E003,E127	2
chr20	56060849	56060931	E116	1
chr20	56062674	56062714	E086	1
chr20	56064108	56064230	E022,E093	2
chr20	56064345	56064395	E021	1
chr20	56064539	56064634	E123	1
chr20	56064700	56064837	E022,E033,E091,E127	4
chr20	56065590	56065905	E081,E082,E116,E123	4
chr20	56066589	56066639	E021	1
chr20	56066845	56066896	E034	1
chr20	56067338	56067405	E007	1
chr20	56067512	56067580	E007,E032	2
chr20	56067617	56067671	E127	1
chr20	56067886	56067979	E032	1
chr20	56068002	56068105	E007,E032,E083	3
chr20	56068245	56068697	E007,E021,E022,E029,E032,E050,E083,E086,E118,E123	10
chr20	56068703	56069209	E006,E032,E083,E086,E123	5
chr20	56069419	56070720	E003,E004,E005,E006,E007,E008,E017,E021,E022,E028,E029,E032,E033,E034,E046,E050,E051,E055,E056,E057,E059,E080,E081,E082,E083,E084,E085,E086,E088,E089,E090,E091,E092,E093,E094,E097,E098,E100,E109,E114,E116,E117,E118,E119,E120,E121,E122,E123,E124,E125,E126,E127,E128	53
chr20	56070972	56071090	E034,E088	2
chr20	56071142	56071358	E021,E022,E033,E034,E046,E091,E093,E123	8
chr20	56071657	56071737	E123	1
chr20	56071753	56071872	E033,E050,E082	3
chr20	56072122	56072174	E046	1
chr20	56072273	56072313	E086	1
chr20	56072417	56072467	E090	1
chr20	56072539	56072638	E032,E127	2
chr20	56072664	56072714	E007	1
chr20	56072876	56072930	E093	1
chr20	56073038	56073107	E006	1
chr20	56073333	56073416	E007,E032	2
chr20	56073424	56074130	E003,E004,E005,E006,E007,E008,E017,E021,E022,E029,E032,E033,E034,E046,E050,E051,E055,E056,E059,E080,E082,E083,E086,E088,E089,E090,E091,E092,E093,E094,E100,E109,E114,E116,E118,E120,E121,E122,E123,E124,E125,E126,E128	43
chr20	56074251	56074301	E093	1
chr20	56074308	56074451	E021,E032,E118	3
chr20	56074465	56074611	E083	1
chr20	56074711	56074761	E082	1
chr20	56074815	56075136	E021,E022,E032,E057,E089,E091,E109,E118,E123	9
chr20	56075278	56075329	E091	1
chr20	56075782	56075832	E082	1
chr20	56075997	56076366	E007,E008,E021,E022,E081,E082,E086,E090,E091,E118,E121	11
chr20	56076394	56077358	E004,E005,E006,E007,E021,E051,E056,E059,E081,E083,E086,E089,E091,E093,E118,E120,E121,E123,E125,E127,E128	21
chr20	56077843	56077906	E083	1
chr20	56078094	56078166	E017,E032	2
chr20	56078223	56078942	E017,E029,E032,E033,E046,E051,E081,E086,E089,E090,E091,E109,E114,E116,E118,E124,E127	17
chr20	56079520	56079889	E032,E046,E100,E123	4
chr20	56080771	56080861	E032	1
chr20	56081074	56081380	E004,E021,E022,E081,E082,E083,E085,E088,E089,E090,E092,E100,E120,E121,E126,E128	16
chr20	56081754	56081804	E089	1
chr20	56081954	56082004	E051	1
chr20	56082074	56082124	E091	1
chr20	56082171	56082246	E086,E088	2
chr20	56082478	56082545	E086,E090	2
chr20	56082587	56082910	E022,E056,E081,E082,E086,E088,E089,E090,E092,E100,E120,E125,E126,E128	14
chr20	56083038	56083078	E086	1
chr20	56083587	56083650	E003	1
chr20	56083655	56083881	E007,E021,E051,E081,E085,E086,E088,E091	8
chr20	56083978	56084133	E007,E021,E086	3
chr20	56084800	56085049	E003,E004,E005,E007,E008,E021,E022,E028,E029,E050,E051,E056,E059,E080,E083,E086,E088,E089,E091,E109,E114,E118,E120,E121,E123,E124,E127	27
chr20	56085175	56085225	E032	1
chr20	56086198	56086275	E034,E086	2
chr20	56086465	56086553	E005,E022	2
chr20	56086576	56086626	E021	1
chr20	56087007	56087126	E088,E114	2
chr20	56087228	56087474	E017,E021,E022,E097,E098	5
chr20	56087511	56087561	E021	1
chr20	56087641	56087761	E046,E050,E088	3
chr20	56088045	56088095	E051	1
chr20	56088290	56088813	E004,E005,E006,E017,E028,E029,E050,E051,E055,E056,E057,E059,E086,E090,E093,E100,E114,E119,E120,E121,E124,E125,E126,E127,E128	25
chr20	56088869	56089799	E003,E004,E005,E006,E007,E008,E017,E021,E022,E028,E029,E032,E033,E034,E046,E050,E051,E055,E056,E057,E059,E080,E081,E082,E083,E084,E085,E086,E088,E089,E090,E091,E092,E093,E094,E097,E098,E100,E109,E114,E116,E117,E118,E119,E120,E121,E122,E123,E124,E125,E126,E127,E128	53
chr20	56089807	56089878	E091,E100	2
chr20	56089883	56090168	E007,E021,E033,E080,E085,E086,E097,E118,E119	9
chr20	56090535	56090849	E046,E085,E109	3
chr20	56090890	56090956	E109	1
chr20	56091908	56092082	E022,E050,E082,E109,E119	5
chr20	56092672	56092722	E007	1
chr20	56092746	56092810	E124	1
chr20	56092837	56092883	E097	1
chr20	56093049	56093241	E086,E120,E121	3
chr20	56093854	56093979	E006,E022,E086,E088,E091	5
chr20	56094148	56094336	E022,E088,E091	3
chr20	56094456	56094597	E082,E109	2
chr20	56094614	56094664	E021	1
chr20	56094805	56094855	E021	1
chr20	56095018	56095072	E127	1
chr20	56095836	56095884	E034	1
chr20	56095920	56095974	E033	1
chr20	56096208	56096248	E086	1
chr20	56096581	56096631	E085	1
chr20	56096794	56096874	E057,E127	2
chr20	56097181	56097241	E029	1
chr20	56097574	56098047	E084,E089,E116,E123	4
chr20	56098204	56098301	E003,E116	2
chr20	56098606	56098656	E007	1
chr20	56098685	56098949	E005,E021,E086,E114,E118,E123,E126	7
chr20	56098958	56099491	E003,E008,E021,E086,E117,E118,E123	7
chr20	56099519	56100276	E003,E007,E008,E021,E022,E086,E093,E118,E123	9
chr20	56100335	56102206	E003,E004,E007,E008,E021,E022,E032,E050,E051,E086,E089,E109,E114,E116,E118,E123	16
chr20	56102271	56102668	E021,E022,E086,E118	4
chr20	56102854	56103008	E118	1
chr20	56103272	56103365	E085,E086,E093	3
chr20	56103441	56103553	E086,E109	2
chr20	56103699	56103853	E022,E086,E109	3
chr20	56103858	56103898	E086	1
chr20	56103989	56104039	E021	1
chr20	56104103	56104186	E022,E086,E109	3
chr20	56104245	56104388	E109,E124	2
chr20	56104422	56104522	E033,E086	2
chr20	56104612	56104682	E109	1
chr20	56104703	56104768	E022	1
chr20	56104930	56105056	E085,E086,E091,E125	4
chr20	56105192	56105282	E055,E127	2
chr20	56105445	56105640	E056,E084,E120	3
chr20	56106269	56106319	E085	1
chr20	56106330	56106410	E119	1
chr20	56106883	56106992	E084,E109	2
chr20	56107054	56107806	E084,E085,E086,E094,E097,E109,E118	7
chr20	56107849	56107929	E119	1
chr20	56108357	56108422	E109	1
chr20	56108872	56108942	E118	1
chr20	56109155	56109205	E084	1
chr20	56109685	56109742	E086	1
chr20	56109910	56109985	E089	1
chr20	56110393	56110648	E086,E109,E114,E123	4
chr20	56110931	56110981	E022	1
chr20	56111165	56111602	E021,E022,E109,E123	4
chr20	56111637	56111710	E021	1
chr20	56111739	56112803	E084,E085,E109	3
chr20	56112899	56113015	E109	1
chr20	56113059	56113140	E084	1
chr20	56113160	56113234	E109	1
chr20	56113445	56113508	E022,E109	2
chr20	56113828	56113882	E127	1
chr20	56114020	56114060	E086	1
chr20	56114398	56114458	E003	1
chr20	56114976	56115349	E022,E080,E086,E109,E117,E118,E123,E127	8
chr20	56115401	56115501	E084	1
chr20	56115727	56116829	E021,E032,E081,E082,E084,E085,E086,E088,E091,E092,E093,E094,E098,E109,E118	15
chr20	56116868	56116918	E109	1
chr20	56117143	56117216	E109	1
chr20	56117456	56117526	E118	1
chr20	56118164	56118214	E021	1
chr20	56118943	56119061	E085	1
chr20	56119102	56119152	E109	1
chr20	56119226	56119372	E109	1
chr20	56119524	56120561	E059,E080,E084,E085,E086,E088,E109,E123	8
chr20	56120605	56120719	E109,E119	2
chr20	56120727	56120786	E098	1
chr20	56120976	56121761	E003,E007,E008,E021,E022,E028,E086,E089,E109,E118,E119,E122	12
chr20	56122069	56122774	E017,E028,E029,E056,E057,E059,E081,E082,E084,E085,E086,E109,E114,E118,E119,E120,E125,E127,E128	19
chr20	56123475	56123525	E022	1
chr20	56123635	56123756	E005	1
chr20	56123804	56124121	E007,E055,E080,E081,E082,E083,E086,E088,E089,E090,E092,E097,E098,E100,E109,E120,E121,E128	18
chr20	56124138	56124229	E083,E088	2
chr20	56124514	56124564	E021	1
chr20	56125043	56125093	E083	1
chr20	56125235	56125285	E046	1
chr20	56126178	56126403	E086,E091,E092,E118	4
chr20	56126754	56126802	E097	1
chr20	56127436	56127486	E093	1
chr20	56127613	56127862	E021,E059,E100,E118,E127	5
chr20	56128437	56128975	E021,E081,E082,E086,E089,E098,E109,E126	8
chr20	56129241	56129342	E100,E127	2
chr20	56129364	56129404	E086	1
chr20	56129418	56129468	E021	1
chr20	56129675	56129725	E021	1
chr20	56129830	56129880	E022	1
chr20	56129977	56130071	E086,E097	2
chr20	56130626	56130666	E086	1
chr20	56130674	56130982	E004,E118,E125	3
chr20	56131024	56131411	E033,E086,E118,E120,E121	5
chr20	56131730	56131841	E097,E127	2
chr20	56131946	56132036	E022,E034	2
chr20	56133092	56133142	E084	1
chr20	56133329	56133379	E109	1
chr20	56133428	56134557	E017,E021,E022,E080,E084,E085,E086,E090,E091,E092,E093,E109,E114,E118,E123,E127	16
chr20	56134580	56134769	E034,E085,E109	3
chr20	56134820	56135411	E021,E082,E083,E084,E085,E086,E090,E097,E118,E123,E125	11
chr20	56135461	56135501	E086	1
chr20	56135506	56135637	E118	1
chr20	56135649	56136804	E017,E055,E056,E057,E059,E080,E081,E082,E083,E084,E085,E086,E088,E089,E090,E091,E092,E094,E097,E098,E100,E109,E114,E117,E118,E120,E121,E123,E126	29
chr20	56136840	56136900	E005	1
chr20	56136947	56137217	E086,E100,E109,E118	4
chr20	56137401	56137470	E086,E109	2
chr20	56137542	56138190	E017,E021,E022,E086,E109,E118	6
chr20	56138232	56138341	E109	1
chr20	56138392	56138965	E109	1
chr20	56139168	56139798	E046,E109,E118	3
chr20	56139937	56140028	E109	1
chr20	56140372	56140519	E109	1
chr20	56140557	56140607	E109	1
chr20	56140648	56140706	E109	1
chr20	56140776	56140967	E086,E109,E118	3
chr20	56141072	56141202	E033,E109,E118	3
chr20	56141270	56141320	E109	1
chr20	56141522	56141672	E109	1
chr20	56141747	56143909	E022,E032,E083,E084,E085,E086,E088,E093,E100,E109,E114,E118	12
chr20	56143953	56144051	E091,E118	2
chr20	56144084	56144285	E109	1
chr20	56144496	56144573	E109	1
chr20	56144666	56144803	E086,E109	2
chr20	56145168	56145357	E086,E109,E118	3
chr20	56145402	56145492	E086,E118	2
chr20	56145524	56145908	E081,E082,E084,E086,E088,E090,E109,E118	8
chr20	56145945	56146357	E086,E088,E121	3
chr20	56146800	56147408	E021,E084,E085,E086,E109	5
chr20	56147472	56147522	E109	1
chr20	56147685	56147786	E084,E085,E086,E118	4
chr20	56147799	56147853	E100	1
chr20	56148086	56148126	E034	1
chr20	56148239	56149427	E003,E004,E007,E008,E021,E022,E055,E081,E082,E084,E085,E086,E088,E089,E109,E114,E123,E127	18
chr20	56149651	56149701	E055	1
chr20	56149740	56149781	E086	1
chr20	56149872	56149922	E021	1
chr20	56150490	56150552	E086	1
chr20	56150972	56151022	E022	1
chr20	56151077	56151247	E021,E086	2
chr20	56151495	56151630	E081	1
chr20	56151773	56151832	E081	1
chr20	56151858	56151908	E022	1
chr20	56151914	56152000	E123,E125	2
chr20	56152337	56152430	E022	1
chr20	56152456	56152667	E005,E080,E085,E091,E109	5
chr20	56152700	56153504	E084,E085,E086,E089,E092,E093,E109,E118,E123,E124	10
chr20	56153555	56153690	E118	1
chr20	56153713	56153851	E118,E124	2
chr20	56153937	56154034	E086,E118	2
chr20	56154449	56154529	E097,E121	2
chr20	56154729	56155518	E008,E017,E029,E056,E080,E081,E082,E084,E086,E088,E089,E090,E091,E092,E097,E109,E118,E120,E121,E122,E123,E125,E128	23
chr20	56155524	56155816	E022,E084,E086,E090,E091,E097,E109	7
chr20	56155908	56156023	E007,E084,E109	3
chr20	56156030	56156141	E091,E109,E127	3
chr20	56156173	56157332	E007,E021,E022,E029,E033,E084,E086,E089,E090,E091,E092,E093,E097,E098,E100,E109,E118,E119,E124	19
chr20	56157352	56158502	E003,E004,E007,E008,E017,E021,E022,E033,E050,E051,E055,E056,E059,E080,E081,E082,E083,E084,E085,E086,E088,E089,E090,E091,E092,E093,E094,E097,E098,E100,E109,E114,E118,E121,E122,E123,E124,E125,E126,E128	40
chr20	56158656	56158853	E086,E088,E093	3
chr20	56158991	56159067	E051,E098	2
chr20	56159079	56159171	E021	1
chr20	56159258	56159309	E032	1
chr20	56159488	56159563	E050,E128	2
chr20	56159725	56159809	E007,E125	2
chr20	56160156	56160493	E086,E089,E090,E120,E121	5
chr20	56160519	56160610	E055,E089,E090	3
chr20	56160677	56160734	E089	1
chr20	56160778	56160818	E086	1
chr20	56160964	56161111	E118	1
chr20	56161265	56161368	E032,E109,E118	3
chr20	56161389	56161765	E007,E008,E022,E080,E081,E084,E085,E086,E088,E089,E090,E092,E097,E100,E109,E118,E120,E121	18
chr20	56161954	56162040	E086,E109	2
chr20	56162112	56162242	E021,E022,E084,E118	4
chr20	56162393	56162685	E022,E080,E118	3
chr20	56163010	56163482	E022,E081,E093,E123	4
chr20	56163668	56163728	E125	1
chr20	56164264	56164363	E022,E086	2
chr20	56164388	56165497	E003,E007,E008,E021,E022,E029,E032,E084,E085,E086,E088,E089,E090,E092,E109,E118,E125,E127	18
chr20	56165704	56165918	E032,E098,E118	3
chr20	56166024	56166074	E084	1
chr20	56166096	56166383	E086,E118	2
chr20	56166448	56166526	E086	1
chr20	56166800	56166912	E032	1
chr20	56167065	56167135	E118	1
chr20	56167188	56167792	E022,E055,E086,E093,E097,E118	6
chr20	56167836	56170570	E003,E004,E005,E006,E007,E008,E017,E021,E022,E029,E032,E033,E034,E046,E050,E051,E055,E056,E059,E080,E081,E082,E083,E084,E085,E086,E088,E089,E090,E091,E092,E093,E097,E098,E100,E109,E114,E118,E119,E120,E121,E122,E123,E124,E125,E126,E127,E128	48
chr20	56170645	56171556	E007,E029,E032,E033,E034,E050,E051,E086,E088,E089,E090,E091,E093,E097,E100,E114,E116,E118,E124,E125	20
chr20	56171564	56172634	E003,E004,E006,E007,E008,E017,E021,E022,E028,E029,E032,E033,E034,E046,E050,E051,E055,E056,E059,E080,E081,E082,E083,E084,E085,E086,E088,E089,E090,E091,E092,E093,E094,E097,E098,E100,E109,E114,E116,E118,E119,E120,E121,E123,E124,E125,E126,E128	48
chr20	56172641	56172791	E007,E034,E097,E118	4
chr20	56172803	56172928	E003,E007,E092,E118,E119,E124	6
chr20	56172986	56173080	E007,E034,E086	3
chr20	56173088	56173224	E007,E022,E086	3
chr20	56173230	56173274	E080	1
chr20	56173312	56173653	E005,E007,E080,E081,E086,E097,E114,E124	8
chr20	56173702	56173752	E046	1
chr20	56173781	56173825	E097	1
chr20	56173885	56174057	E022,E034,E082,E086,E124	5
chr20	56174682	56174732	E022	1
chr20	56174850	56175001	E086,E109	2
chr20	56175100	56175190	E059	1
chr20	56175274	56175325	E007,E046	2
chr20	56175449	56177068	E005,E007,E022,E028,E055,E056,E059,E084,E085,E086,E089,E097,E100,E109,E116,E120,E121,E124,E125,E126,E127,E128	22
chr20	56177256	56177382	E034,E059	2
chr20	56177387	56177538	E032,E046	2
chr20	56177912	56177962	E022	1
chr20	56178044	56178106	E114	1
chr20	56178331	56178401	E034,E084	2
chr20	56178412	56178479	E089	1
chr20	56178499	56178804	E034,E046,E084,E086,E109	5
chr20	56179025	56179065	E086	1
chr20	56179354	56179434	E093	1
chr20	56179533	56180751	E021,E022,E034,E046,E050,E051,E081,E082,E084,E085,E088,E109,E118,E123	14
chr20	56180923	56180988	E046	1
chr20	56181017	56181402	E034,E046,E086,E109,E116	5
chr20	56182168	56182271	E127	1
chr20	56182284	56182405	E021,E116	2
chr20	56182965	56183033	E093	1
chr20	56184235	56184289	E100	1
chr20	56184304	56184456	E021,E022,E118	3
chr20	56184652	56185174	E007,E008,E021,E022,E032,E033,E086,E118	8
chr20	56185253	56185782	E003,E005,E007,E021,E022,E083,E086,E091	8
chr20	56185879	56185919	E086	1
chr20	56186254	56186304	E007	1
chr20	56186558	56186713	E022	1
chr20	56186715	56186765	E021	1
chr20	56186782	56186973	E022,E097,E118	3
chr20	56187040	56187332	E059,E082,E084,E085,E098,E109,E114	7
chr20	56187514	56187637	E109	1
chr20	56187641	56187691	E021	1
chr20	56188132	56188226	E109,E118	2
chr20	56188612	56188691	E118	1
chr20	56190079	56190156	E022	1
chr20	56190645	56190736	E118	1
chr20	56191136	56191186	E051	1
chr20	56191744	56191893	E022,E119	2
chr20	56192202	56192309	E033	1
chr20	56192344	56192394	E051	1
chr20	56192418	56192549	E032,E033,E034	3
chr20	56192631	56192671	E034	1
chr20	56192761	56192844	E032	1
chr20	56192959	56196107	E004,E005,E007,E017,E021,E022,E028,E029,E032,E033,E034,E046,E050,E051,E055,E056,E057,E083,E084,E085,E086,E089,E090,E091,E092,E093,E094,E098,E100,E109,E114,E116,E117,E118,E119,E121,E123,E124,E125,E126,E127	41
chr20	56196165	56198188	E003,E004,E005,E007,E008,E017,E021,E022,E028,E029,E032,E033,E034,E046,E050,E051,E055,E056,E057,E059,E080,E081,E082,E083,E084,E085,E086,E088,E090,E091,E092,E093,E094,E097,E098,E100,E109,E114,E116,E117,E118,E119,E120,E121,E122,E124,E125,E126,E127,E128	50
chr20	56198341	56198395	E033	1
chr20	56198568	56198632	E046	1
chr20	56198644	56198694	E091	1
chr20	56198894	56198944	E083	1
chr20	56198964	56199144	E004,E022,E091,E114,E127	5
chr20	56199187	56199237	E032,E046	2
chr20	56199406	56199559	E091,E126	2
chr20	56199600	56200065	E005,E022,E046,E091,E093	5
chr20	56200231	56200372	E032,E091	2
chr20	56200434	56200506	E091	1
chr20	56200619	56200659	E034	1
chr20	56200808	56200858	E083	1
chr20	56200890	56200968	E093	1
chr20	56202051	56202167	E021	1
chr20	56202322	56202391	E046	1
chr20	56202479	56202633	E029,E046	2
chr20	56202667	56202852	E021,E034,E046,E088,E090,E091	6
chr20	56202854	56203796	E005,E017,E021,E029,E032,E033,E034,E046,E050,E051,E055,E056,E057,E059,E080,E081,E082,E083,E084,E086,E088,E089,E090,E091,E092,E093,E094,E097,E098,E100,E109,E116,E119,E120,E121,E122,E124,E125,E126,E127,E128	41
chr20	56203852	56203893	E034	1
chr20	56204199	56204388	E032,E034,E050,E090,E118	5
chr20	56204488	56205574	E003,E005,E007,E021,E022,E029,E032,E033,E034,E046,E050,E051,E088,E089,E091,E097,E098,E100,E109,E114,E117,E124	22
chr20	56205589	56205639	E055	1
chr20	56206190	56206256	E098	1
chr20	56206589	56206745	E028,E124	2
chr20	56206930	56206984	E033	1
chr20	56207302	56207352	E021	1
chr20	56207609	56207659	E082	1
chr20	56208687	56208737	E046	1
chr20	56208758	56208853	E034	1
chr20	56209040	56209521	E007,E032,E033,E034,E046,E093,E109,E116,E124	9
chr20	56209764	56209814	E022	1
chr20	56210703	56210785	E046	1
chr20	56212617	56212682	E034	1
chr20	56213332	56213503	E004,E032,E091,E098,E114	5
chr20	56213608	56213900	E056,E088,E094,E097,E109,E114,E120,E124,E125,E128	10
chr20	56213938	56214138	E114	1
chr20	56214192	56214242	E114	1
chr20	56214645	56214723	E097	1
chr20	56215776	56215826	E046	1
chr20	56218105	56218159	E033	1
chr20	56219036	56219096	E004	1
chr20	56219472	56219512	E086	1
chr20	56220271	56220321	E021	1
chr20	56220618	56220714	E021,E118	2
chr20	56221167	56221272	E028	1
chr20	56221306	56221651	E022,E028,E114,E128	4
chr20	56221706	56221943	E021,E028,E097	3
chr20	56222049	56222532	E028,E097,E100,E114,E127	5
chr20	56222559	56222631	E114	1
chr20	56222680	56223287	E022,E028,E097,E114,E118	5
chr20	56223318	56223394	E127	1
chr20	56223566	56223755	E021,E028,E097	3
chr20	56223834	56223880	E097	1
chr20	56223966	56224010	E097	1
chr20	56224244	56224316	E034	1
chr20	56224432	56224547	E021,E114	2
chr20	56224579	56224663	E046,E088	2
chr20	56224738	56224885	E028,E097,E124	3
chr20	56225024	56225087	E046,E086	2
chr20	56225207	56225265	E017	1
chr20	56225331	56225745	E022,E085,E088,E090,E097,E098,E125	7
chr20	56225810	56225864	E089	1
chr20	56226024	56226068	E097	1
chr20	56226231	56226281	E092	1
chr20	56226494	56226647	E088,E094	2
chr20	56226715	56226831	E082,E097	2
chr20	56226875	56227115	E088,E090,E092,E100,E125,E127	6
chr20	56227127	56227279	E088,E118	2
chr20	56227344	56227394	E089	1
chr20	56227428	56227622	E082,E118	2
chr20	56227645	56227696	E089	1
chr20	56227747	56227787	E086	1
chr20	56227834	56227970	E086,E097,E109	3
chr20	56228050	56228156	E118	1
chr20	56228269	56228409	E007,E046,E089,E127	4
chr20	56228472	56228603	E022,E051,E091,E118	4
chr20	56228644	56228714	E086	1
chr20	56228803	56230886	E003,E004,E005,E006,E007,E008,E017,E021,E022,E028,E029,E032,E033,E034,E046,E050,E051,E055,E056,E057,E059,E080,E081,E082,E083,E084,E085,E086,E088,E089,E090,E091,E092,E093,E097,E098,E100,E109,E114,E116,E117,E118,E119,E120,E121,E122,E123,E124,E125,E126,E127,E128	52
chr20	56230950	56231086	E033,E083,E088	3
chr20	56231293	56231385	E032,E086,E091	3
chr20	56231421	56231471	E093	1
chr20	56231474	56231567	E033,E098	2
chr20	56231656	56231726	E118	1
chr20	56231740	56231872	E022,E051,E085,E097,E118,E127	6
chr20	56232037	56232092	E021	1
chr20	56232162	56232296	E118	1
chr20	56232350	56233259	E017,E021,E022,E028,E032,E033,E034,E046,E051,E057,E081,E083,E088,E089,E090,E091,E092,E093,E094,E098,E100,E109,E116,E118,E119,E125,E127	27
chr20	56233352	56233514	E116,E118	2
chr20	56233567	56233663	E032	1
chr20	56233711	56233910	E050,E097,E109,E124	4
chr20	56233963	56234247	E007,E034,E097,E100,E118,E124	6
chr20	56234304	56234374	E022,E081	2
chr20	56234394	56234783	E003,E007,E021,E022,E033,E050,E082,E083,E127	9
chr20	56234970	56235070	E127	1
chr20	56235077	56235185	E081,E118	2
chr20	56235212	56235612	E021,E022,E033,E034,E114,E127,E128	7
chr20	56235796	56236038	E032,E034,E086,E088,E114,E127	6
chr20	56236141	56236759	E021,E032,E081,E082,E086,E088,E089,E090,E091,E097,E118,E121	12
chr20	56236850	56237056	E021,E032,E081,E088,E097	5
chr20	56237085	56237733	E003,E004,E007,E008,E021,E022,E034,E083,E088,E089,E092,E097,E098,E114,E118,E127	16
chr20	56237744	56237873	E081,E086,E088,E092	4
chr20	56237876	56237966	E003,E021	2
chr20	56238170	56238220	E022	1
chr20	56238325	56238375	E091	1
chr20	56238504	56238574	E118	1
chr20	56238587	56238648	E097	1
chr20	56238770	56238858	E127	1
chr20	56238878	56238956	E118	1
chr20	56238985	56239076	E032,E114	2
chr20	56239261	56239540	E028,E097,E100,E118,E125	5
chr20	56239549	56239620	E021,E034,E050	3
chr20	56239628	56239738	E005,E021,E089	3
chr20	56239766	56240197	E022,E032,E046,E050,E057,E082,E083,E090,E098,E100,E114,E121,E126,E127	14
chr20	56240204	56240336	E050,E051,E086,E094,E127	5
chr20	56240454	56240562	E005,E034,E051,E097	4
chr20	56240614	56240925	E003,E032,E034,E055,E081,E090,E093,E127	8
chr20	56240972	56241012	E086	1
chr20	56241116	56241166	E021	1
chr20	56241304	56241415	E022,E086	2
chr20	56241431	56241481	E089	1
chr20	56241589	56241690	E003,E021,E090	3
chr20	56241751	56241914	E089,E097,E114,E118	4
chr20	56241951	56242005	E121	1
chr20	56242036	56242197	E034,E080,E083,E089	4
chr20	56242198	56242272	E080,E093	2
chr20	56242317	56242414	E046,E091	2
chr20	56242526	56242863	E022,E080,E081,E082,E083,E086,E088,E098	8
chr20	56242978	56243912	E003,E007,E008,E017,E021,E022,E032,E046,E083,E085,E088,E090,E098,E109,E114,E125,E127	17
chr20	56244046	56244096	E091	1
chr20	56244110	56244183	E097	1
chr20	56244484	56244729	E021,E032,E034,E114,E127	5
chr20	56244840	56245072	E034,E081,E082,E118	4
chr20	56245263	56245803	E005,E007,E028,E032,E034,E057,E083,E098,E109,E118,E119,E127	12
chr20	56245874	56245924	E092	1
chr20	56245992	56246068	E032,E050,E114	3
chr20	56246129	56246292	E083,E092,E127	3
chr20	56246296	56246676	E028,E032,E083,E118	4
chr20	56246746	56248082	E003,E004,E007,E008,E017,E021,E022,E029,E032,E033,E034,E046,E050,E051,E055,E056,E080,E081,E082,E083,E084,E086,E088,E089,E090,E091,E092,E093,E097,E098,E100,E114,E117,E120,E122,E124,E125,E126,E127,E128	40
chr20	56248322	56248676	E032,E081,E121,E126	4
chr20	56248679	56248974	E032,E051,E093,E100,E122,E127	6
chr20	56249105	56249195	E032	1
chr20	56249249	56249450	E032,E057,E089,E114,E125	5
chr20	56249478	56249650	E022,E124	2
chr20	56249773	56249889	E033,E124	2
chr20	56250004	56250103	E032,E081	2
chr20	56250368	56250518	E086,E118,E127	3
chr20	56250596	56250729	E083,E090	2
chr20	56250810	56251114	E032,E083,E090,E097,E098,E109	6
chr20	56251207	56251263	E097	1
chr20	56251342	56252879	E003,E004,E007,E008,E021,E022,E032,E033,E034,E050,E051,E059,E080,E081,E082,E083,E084,E085,E086,E088,E089,E090,E092,E093,E094,E097,E098,E109,E114,E116,E118,E122,E127	33
chr20	56252889	56252965	E021,E118	2
chr20	56253163	56253398	E032,E033,E034,E051,E057,E082,E083,E093,E127	9
chr20	56253414	56253984	E003,E008,E021,E022,E032,E033,E050,E051,E055,E056,E080,E081,E082,E083,E086,E088,E089,E090,E093,E100,E116,E124,E126	23
chr20	56253994	56259290	E003,E004,E005,E007,E008,E017,E021,E022,E028,E029,E032,E033,E034,E046,E050,E051,E055,E056,E057,E080,E081,E082,E083,E084,E086,E088,E089,E090,E091,E092,E093,E097,E098,E100,E114,E116,E118,E120,E121,E122,E124,E125,E126,E127	44
chr20	56259364	56261411	E003,E004,E005,E007,E008,E021,E022,E028,E032,E033,E034,E050,E057,E059,E080,E081,E082,E083,E086,E088,E089,E090,E092,E097,E098,E100,E114,E118,E121,E125,E127,E128	32
chr20	56261466	56261529	E085	1
chr20	56261630	56261680	E114	1
chr20	56261714	56261987	E022,E032,E034,E057,E097,E114,E120,E121,E127	9
chr20	56262086	56264436	E004,E005,E007,E008,E017,E022,E028,E032,E033,E034,E046,E050,E051,E057,E081,E082,E083,E084,E086,E088,E089,E090,E091,E092,E094,E097,E098,E100,E109,E114,E116,E117,E118,E119,E120,E124,E125,E126,E127,E128	40
chr20	56264451	56264521	E118	1
chr20	56264554	56264627	E127	1
chr20	56264667	56264788	E032,E127,E128	3
chr20	56264820	56265094	E007,E021,E022,E100,E125,E127,E128	7
chr20	56265199	56265392	E083,E125,E127	3
chr20	56265451	56266338	E004,E008,E032,E033,E034,E057,E080,E081,E082,E083,E086,E090,E091,E097,E098,E114,E125,E127	18
chr20	56266426	56266508	E028,E050,E128	3
chr20	56266788	56267245	E007,E021,E032,E050,E051,E086,E093,E114,E125,E127,E128	11
chr20	56267298	56267497	E028,E033,E050,E057,E100,E114,E118,E127	8
chr20	56267555	56267635	E022	1
chr20	56267661	56269335	E003,E004,E005,E007,E008,E021,E022,E028,E029,E032,E033,E034,E046,E050,E051,E057,E083,E084,E085,E086,E088,E089,E091,E092,E093,E094,E097,E098,E100,E109,E114,E118,E119,E121,E125,E127,E128	37
chr20	56269341	56271353	E003,E004,E005,E007,E008,E017,E021,E022,E028,E032,E033,E034,E046,E057,E081,E082,E083,E086,E088,E089,E090,E091,E094,E097,E098,E100,E114,E118,E119,E120,E121,E125,E127,E128	34
chr20	56271377	56271764	E057,E088,E090,E097,E114,E127	6
chr20	56271779	56271936	E022,E081,E097,E121	4
chr20	56271974	56272028	E098	1
chr20	56272050	56272138	E125,E127	2
chr20	56272158	56274988	E003,E004,E005,E006,E007,E008,E017,E022,E028,E029,E032,E033,E034,E046,E050,E051,E055,E056,E057,E059,E080,E082,E083,E084,E085,E090,E091,E094,E097,E098,E100,E109,E114,E116,E117,E119,E120,E121,E122,E124,E125,E126,E127,E128	44
chr20	56275085	56275320	E004,E022,E032,E114,E127	5
chr20	56275472	56275606	E028,E032,E033,E127	4
chr20	56275673	56275723	E032	1
chr20	56276178	56276626	E008,E022,E028,E032,E046,E114,E119,E127,E128	9
chr20	56276697	56276747	E050	1
chr20	56276775	56278681	E004,E005,E022,E028,E032,E033,E034,E046,E051,E057,E080,E081,E083,E086,E089,E093,E097,E100,E114,E116,E117,E118,E120,E121,E124,E127	26
chr20	56278689	56279006	E007,E032,E033,E034,E082,E083,E114,E127	8
chr20	56279018	56279068	E093	1
chr20	56279070	56279226	E032,E033,E034,E046	4
chr20	56279254	56279304	E121	1
chr20	56279320	56279560	E021,E097,E098,E114,E127	5
chr20	56279563	56279748	E021,E034,E097,E114,E125,E127	6
chr20	56279762	56279988	E003,E034,E098,E114	4
chr20	56280028	56280583	E005,E007,E017,E021,E032,E033,E034,E046,E055,E088,E090,E097,E098,E100,E114,E116,E119,E120,E121,E125,E127,E128	22
chr20	56280614	56280863	E004,E007,E021,E032,E080,E083,E088,E100,E114,E128	10
chr20	56280916	56281684	E007,E008,E017,E021,E032,E033,E034,E046,E082,E083,E090,E092,E093,E097,E098,E100,E109,E114,E118,E121,E125,E127	22
chr20	56281694	56282017	E032,E033,E034,E083,E091,E092,E097,E114,E121,E127	10
chr20	56282047	56287281	E003,E004,E005,E006,E007,E008,E017,E021,E022,E028,E029,E032,E033,E034,E046,E050,E051,E055,E056,E057,E059,E080,E081,E082,E083,E084,E085,E086,E088,E089,E090,E091,E092,E093,E094,E097,E098,E100,E109,E114,E116,E117,E118,E119,E120,E121,E122,E123,E124,E125,E126,E127,E128	53
chr20	56287312	56287732	E033,E086,E088,E089,E090,E093,E100,E114	8
chr20	56287739	56288977	E003,E004,E006,E007,E017,E021,E022,E028,E029,E034,E046,E055,E056,E057,E081,E082,E083,E086,E088,E089,E090,E091,E094,E097,E098,E100,E109,E114,E117,E118,E119,E120,E121,E124,E125,E126	36
chr20	56289097	56289964	E004,E005,E006,E007,E017,E021,E028,E032,E034,E055,E056,E057,E059,E083,E088,E089,E090,E092,E094,E098,E100,E114,E117,E119,E120,E121,E125,E126,E127,E128	30
chr20	56289987	56291028	E003,E021,E022,E032,E033,E034,E046,E050,E055,E056,E057,E081,E082,E083,E089,E090,E097,E098,E100,E114,E118,E120,E121,E124,E127	25
chr20	56291035	56291143	E003,E007,E057	3
chr20	56291147	56292557	E004,E005,E006,E017,E028,E029,E032,E034,E046,E050,E055,E056,E057,E059,E083,E089,E090,E097,E100,E114,E117,E119,E120,E121,E124,E125,E126,E127,E128	29
chr20	56292578	56294332	E003,E004,E005,E006,E007,E008,E017,E021,E022,E028,E029,E032,E033,E034,E046,E050,E051,E055,E056,E057,E059,E080,E081,E082,E083,E084,E085,E086,E088,E089,E090,E091,E092,E093,E094,E097,E098,E100,E109,E114,E116,E117,E118,E119,E120,E121,E122,E123,E124,E125,E126,E127,E128	53
chr20	56294528	56294573	E097	1
chr20	56294670	56294738	E086,E114	2
chr20	56294836	56295001	E007,E032,E034,E100	4
chr20	56295012	56295062	E114	1
chr20	56295076	56295323	E056,E086,E100,E118	4
chr20	56295354	56295435	E086,E091	2
chr20	56295453	56295620	E007,E051,E080,E081,E086,E097,E118	7
chr20	56295633	56295892	E032,E056,E090,E126	4
chr20	56296004	56296054	E088	1
chr20	56296084	56296193	E034,E046,E083,E125	4
chr20	56296197	56296309	E033,E100	2
chr20	56296456	56296532	E021,E083	2
chr20	56296781	56296831	E034	1
chr20	56297104	56297256	E007,E100,E114	3
chr20	56297324	56297378	E100	1
chr20	56297690	56298086	E007,E046,E086,E088,E089,E097,E114,E127	8
chr20	56298151	56298208	E088	1
chr20	56298272	56298378	E089,E097	2
chr20	56298514	56298694	E034,E097,E118	3
chr20	56298737	56298953	E007,E021,E046,E089,E100	5
chr20	56299016	56299135	E089,E121	2
chr20	56299237	56299337	E032,E046,E118	3
chr20	56299667	56299717	E090	1
chr20	56299801	56299851	E046	1
chr20	56299906	56301219	E005,E007,E021,E022,E046,E057,E086,E088,E089,E090,E097,E100,E114,E116,E118,E120,E121,E124	18
chr20	56301238	56301389	E097,E100	2
chr20	56301700	56301751	E032	1
chr20	56301996	56302689	E021,E022,E086,E089,E090,E100,E120,E121	8
chr20	56302753	56302804	E046	1
chr20	56303024	56303124	E005,E059,E121	3
chr20	56303156	56303229	E125,E128	2
chr20	56303252	56303424	E085,E117	2
chr20	56303433	56303537	E021,E022	2
chr20	56303746	56303796	E022	1
chr20	56303802	56303852	E051	1
chr20	56303857	56304042	E081,E088,E097	3
chr20	56304045	56304125	E059	1
chr20	56304487	56304564	E034	1
chr20	56305126	56305177	E090	1
chr20	56305201	56305357	E007,E082	2
chr20	56305360	56305925	E021,E022,E056,E081,E082,E083,E086,E088,E089,E090,E092,E093,E097,E100,E120,E121	16
chr20	56305931	56306082	E090,E097	2
chr20	56306494	56306534	E034	1
chr20	56306690	56306740	E085	1
chr20	56307266	56307758	E032,E059,E081,E082,E088,E090	6
chr20	56307784	56307874	E059	1
chr20	56308290	56308404	E033	1
chr20	56308702	56308772	E118	1
chr20	56308869	56308923	E033	1
chr20	56308930	56309148	E022,E100	2
chr20	56309236	56309326	E118	1
chr20	56309428	56309507	E091,E100	2
chr20	56309543	56309593	E022	1
chr20	56309995	56310055	E122	1
chr20	56310171	56310261	E022,E100	2
chr20	56310675	56310810	E004	1
chr20	56310901	56310964	E093	1
chr20	56310998	56311048	E022	1
chr20	56311123	56311173	E032	1
chr20	56311224	56311286	E089	1
chr20	56311347	56311524	E033,E114,E116	3
chr20	56311539	56311730	E003,E022,E034,E091,E100	5
chr20	56311765	56311856	E090,E091,E114	3
chr20	56311886	56312072	E022,E086,E090,E120	4
chr20	56312082	56312445	E004,E007,E022,E083,E086,E088,E089,E090,E093,E100,E120,E121	12
chr20	56312457	56312535	E021,E114	2
chr20	56313264	56313416	E003,E090,E094	3
chr20	56313432	56313524	E094	1
chr20	56313535	56313837	E017,E055,E056,E080,E085,E086,E088,E094,E100,E114,E116,E117,E120,E121,E124,E126,E127	17
chr20	56314446	56314490	E097	1
chr20	56314633	56314697	E124	1
chr20	56314804	56314893	E124	1
chr20	56314972	56315091	E082,E126,E128	3
chr20	56315221	56315272	E046	1
chr20	56315391	56315441	E007	1
chr20	56316040	56316285	E081,E082,E086	3
chr20	56316353	56316554	E017,E081,E082	3
chr20	56316563	56316663	E098	1
chr20	56316828	56316949	E021,E082	2
chr20	56317365	56317487	E021	1
chr20	56317694	56318553	E004,E005,E008,E021,E022,E050,E083,E086,E088,E089,E090,E091,E098,E100,E114,E125,E127	17
chr20	56318671	56319192	E004,E109,E114,E117	4
chr20	56319197	56319256	E021,E083	2
chr20	56319629	56319684	E007,E022	2
chr20	56319905	56320322	E032,E083,E084,E085,E091,E100,E109,E114,E121	9
chr20	56320336	56320396	E125	1
chr20	56320691	56320731	E034	1
chr20	56321029	56321097	E097	1
chr20	56321242	56321308	E086	1
chr20	56321349	56321399	E083	1
chr20	56321427	56321518	E022	1
chr20	56321580	56321687	E021,E114	2
chr20	56321840	56322485	E003,E022,E080,E083,E088,E089,E090,E091,E092,E094,E097,E098,E100,E114	14
chr20	56322620	56324776	E003,E004,E005,E006,E007,E008,E017,E021,E022,E028,E029,E032,E033,E034,E046,E050,E051,E055,E056,E057,E059,E080,E081,E082,E083,E084,E085,E086,E088,E089,E090,E091,E092,E093,E094,E097,E098,E100,E109,E114,E116,E117,E118,E119,E120,E121,E122,E124,E125,E126,E127,E128	52
chr20	56324854	56325466	E050,E051,E055,E056,E083,E086,E088,E090,E091,E092,E093,E097,E098,E100,E118,E120,E121	17
chr20	56325536	56325657	E089,E114,E122	3
chr20	56325664	56325750	E021,E050,E081,E082,E088,E097	6
chr20	56325933	56325989	E082,E120	2
chr20	56326153	56326305	E081,E083,E086,E088	4
chr20	56326353	56326423	E118	1
chr20	56326441	56326521	E116	1
chr20	56326631	56326685	E082	1
chr20	56326730	56326892	E007,E059,E081,E118	4
chr20	56327007	56327057	E082	1
chr20	56327223	56327298	E022,E033	2
chr20	56328481	56328542	E083	1
chr20	56328605	56329363	E006,E021,E022,E081,E082,E083,E086,E088,E089,E090,E114,E120,E121	13
chr20	56329389	56329480	E083,E088	2
chr20	56330016	56330088	E022	1
chr20	56330311	56330562	E081,E082,E098	3
chr20	56330702	56330789	E083	1
chr20	56330792	56330901	E005,E017	2
chr20	56331179	56331233	E127	1
chr20	56331363	56331623	E029,E081,E082,E083,E126	5
chr20	56331645	56331695	E121	1
chr20	56331976	56332036	E006	1
chr20	56332089	56332282	E033,E114,E126	3
chr20	56332284	56332363	E005	1
chr20	56332427	56332477	E083	1
chr20	56332709	56332759	E093	1
chr20	56332793	56332843	E088	1
chr20	56333343	56333420	E083	1
chr20	56334100	56334164	E124	1
chr20	56334419	56334473	E127	1
chr20	56334845	56335103	E003,E008,E021,E022,E083,E086	6
chr20	56335275	56335329	E098	1
chr20	56335351	56335391	E034	1
chr20	56335397	56335469	E022	1
chr20	56335628	56335678	E022	1
chr20	56335881	56336044	E022,E046,E050,E051,E057,E114,E116	7
chr20	56336290	56336540	E005,E028,E057,E083,E088,E125	6
chr20	56336570	56336678	E004,E086,E088	3
chr20	56336861	56336911	E088	1
chr20	56337214	56337264	E017	1
chr20	56337798	56337884	E050,E114	2
chr20	56338009	56338116	E005	1
chr20	56338671	56338771	E127	1
chr20	56338813	56338893	E124	1
chr20	56338932	56338982	E022	1
chr20	56339065	56339125	E006	1
chr20	56339912	56339962	E022	1
chr20	56340022	56340140	E114,E117	2
chr20	56342551	56342981	E050,E059,E081,E082,E088,E122	6
chr20	56343139	56343266	E122	1
chr20	56343677	56343914	E003,E004,E022,E116	4
chr20	56344354	56344596	E004,E005	2
chr20	56344654	56345304	E004,E005,E007,E008,E021,E034,E046,E050,E051,E080,E083,E088,E114,E116,E122,E125	16
chr20	56345349	56345581	E005,E088,E116	3
chr20	56345915	56346909	E003,E004,E005,E021,E022,E083,E086,E088,E093,E097,E098,E114,E116,E117,E118,E125	16
chr20	56347318	56348308	E003,E004,E005,E006,E007,E008,E017,E021,E022,E028,E033,E034,E050,E055,E056,E057,E059,E080,E082,E086,E089,E091,E098,E100,E109,E114,E116,E117,E118,E119,E120,E121,E122,E125,E126,E127,E128	37
chr20	56348400	56348450	E082	1
chr20	56348452	56348548	E017,E088	2
chr20	56348605	56348734	E021,E022	2
chr20	56348791	56348841	E021	1
chr20	56348885	56348967	E021,E050	2
chr20	56349321	56349421	E022	1
chr20	56349534	56349619	E046,E124	2
chr20	56349628	56349678	E022	1
chr20	56349768	56349890	E032,E093	2
chr20	56350011	56350090	E046	1
chr20	56350120	56350241	E118,E124	2
chr20	56350413	56350477	E022,E124	2
chr20	56350629	56350693	E034	1
chr20	56350832	56350896	E124	1
chr20	56351384	56351484	E127	1
chr20	56351598	56351708	E059,E120	2
chr20	56351781	56352014	E055,E056,E057,E120	4
chr20	56353129	56353284	E005,E120,E121	3
chr20	56354127	56354177	E088	1
chr20	56354369	56354419	E022	1
chr20	56354460	56354520	E004,E086	2
chr20	56354534	56354894	E003,E004,E005,E021,E022,E028,E057,E086,E093,E098,E114,E121	12
chr20	56355323	56355367	E097	1
chr20	56355563	56355679	E022,E092,E097	3
chr20	56357042	56357112	E086	1
chr20	56357254	56357342	E093	1
chr20	56357590	56357769	E004,E021,E033,E088	4
chr20	56358062	56358193	E007,E022,E100	3
chr20	56358314	56358402	E118	1
chr20	56358735	56358785	E046	1
chr20	56359120	56359226	E126	1
chr20	56359232	56359306	E100	1
chr20	56359389	56359439	E032	1
chr20	56359574	56359618	E080	1
chr20	56359980	56360089	E080,E082	2
chr20	56360207	56360482	E088,E089,E097,E114,E120,E121,E125,E126	8
chr20	56360727	56360767	E086	1
chr20	56360872	56360933	E093	1
chr20	56360981	56361035	E126	1
chr20	56361205	56361725	E032,E046,E091,E114,E116	5
chr20	56361805	56361915	E116	1
chr20	56361923	56361973	E086	1
chr20	56362070	56362126	E021,E097	2
chr20	56362148	56362198	E088	1
chr20	56362207	56362311	E007,E086,E093,E114	4
chr20	56362339	56362412	E127	1
chr20	56362420	56362470	E022	1
chr20	56362527	56362598	E118	1
chr20	56362655	56362732	E086,E097	2
chr20	56362745	56362929	E121	1
chr20	56363061	56363116	E097	1
chr20	56363558	56363771	E004,E022,E121,E125,E127	5
chr20	56363785	56363845	E004	1
chr20	56363883	56363954	E118	1
chr20	56364018	56364091	E098,E100	2
chr20	56364164	56364269	E021,E086	2
chr20	56364352	56364402	E092	1
chr20	56364485	56364554	E100	1
chr20	56364608	56364658	E093	1
chr20	56364786	56364883	E003	1
chr20	56365240	56365290	E022	1
chr20	56365436	56365486	E090	1
chr20	56365618	56365694	E086,E114	2
chr20	56365984	56366053	E081	1
chr20	56366116	56366311	E081	1
chr20	56366362	56366495	E081	1
chr20	56366546	56366608	E081	1
chr20	56366704	56366784	E057	1
chr20	56367077	56368108	E003,E005,E021,E028,E051,E080,E081,E082,E083,E085,E086,E088,E089,E090,E091,E092,E097,E100,E109,E116,E118,E119,E120,E121,E125,E126,E128	27
chr20	56368123	56368239	E081,E118,E121	3
chr20	56368513	56368583	E086	1
chr20	56368872	56368922	E022	1
chr20	56369159	56369289	E086,E093	2
chr20	56369367	56369407	E086	1
chr20	56369490	56369540	E083	1
chr20	56369803	56370805	E004,E017,E022,E028,E056,E057,E059,E080,E081,E082,E083,E086,E088,E089,E090,E098,E109,E114,E117,E118,E119,E120,E121,E125,E126,E127,E128	27
chr20	56370934	56371063	E083	1
chr20	56371077	56371142	E022,E086	2
chr20	56371182	56371352	E086,E093,E118,E122	4
chr20	56371370	56371420	E007	1
chr20	56371441	56371551	E017,E086	2
chr20	56371826	56371866	E086	1
chr20	56371985	56372081	E098	1
chr20	56373785	56373839	E098	1
chr20	56374733	56374783	E032	1
chr20	56374936	56374986	E021	1
chr20	56375058	56375118	E005	1
chr20	56375272	56375326	E056	1
chr20	56375701	56375784	E081	1
chr20	56375862	56376226	E081,E082,E092	3
chr20	56376730	56376840	E082,E098	2
chr20	56376851	56376901	E007	1
chr20	56377924	56377974	E022	1
chr20	56378090	56378247	E022,E056,E121	3
chr20	56378279	56378341	E022	1
chr20	56378471	56378547	E021	1
chr20	56378716	56378857	E004,E021,E088,E124	4
chr20	56378966	56379049	E021,E034	2
chr20	56379143	56379213	E085	1
chr20	56379452	56379502	E055	1
chr20	56379600	56379699	E088,E121	2
chr20	56379747	56379817	E097	1
chr20	56379939	56380012	E007,E046	2
chr20	56380822	56381069	E057,E086,E090,E117,E126,E127,E128	7
chr20	56381104	56381154	E084	1
chr20	56381196	56381260	E022,E051	2
chr20	56381266	56381316	E090	1
chr20	56381363	56381464	E017,E120	2
chr20	56381611	56381746	E118	1
chr20	56381874	56381967	E081	1
chr20	56382409	56382459	E046	1
chr20	56382531	56385555	E004,E005,E007,E008,E021,E022,E028,E029,E046,E055,E056,E057,E059,E080,E081,E082,E083,E086,E088,E089,E090,E091,E092,E098,E100,E109,E114,E117,E118,E119,E120,E121,E124,E125,E126,E127,E128	37
chr20	56385631	56386931	E003,E004,E005,E007,E008,E017,E021,E022,E028,E032,E051,E057,E059,E080,E081,E082,E083,E084,E085,E086,E088,E089,E090,E091,E092,E093,E097,E098,E100,E109,E114,E117,E118,E119,E120,E121,E124,E125,E126,E127,E128	41
chr20	56387815	56387975	E089,E100	2
chr20	56388585	56389245	E033,E086,E088,E089,E100,E116,E125	7
chr20	56389324	56389424	E118	1
chr20	56389560	56389645	E022	1
chr20	56389739	56389874	E022,E089,E114	3
chr20	56390121	56390194	E127	1
chr20	56390405	56390848	E081,E088	2
chr20	56391123	56391232	E081	1
chr20	56391300	56391350	E088	1
chr20	56391378	56391428	E109	1
chr20	56391542	56391592	E022	1
chr20	56393502	56393861	E005,E080,E083,E086,E089,E098,E100,E126	8
chr20	56393919	56394104	E083,E086,E088,E124	4
chr20	56394147	56394257	E124	1
chr20	56394828	56395048	E080,E083,E086,E088	4
chr20	56395252	56395302	E032	1
chr20	56395370	56395458	E093	1
chr20	56395576	56395626	E093	1
chr20	56395971	56396021	E007	1
chr20	56396218	56396274	E017,E093	2
chr20	56396493	56396543	E022	1
chr20	56396585	56396779	E008,E021,E022,E097,E100	5
chr20	56396802	56396862	E122	1
chr20	56397099	56397149	E022	1
chr20	56397595	56397771	E083	1
chr20	56398445	56398485	E086	1
chr20	56399634	56399714	E119	1
chr20	56400135	56400185	E083	1
chr20	56400235	56400295	E005	1
chr20	56400396	56400520	E088,E089	2
chr20	56400683	56400733	E088	1
chr20	56401013	56402129	E003,E007,E028,E057,E082,E083,E086,E088,E089,E090,E097,E120,E121,E123,E125,E126,E127,E128	18
chr20	56402865	56403105	E059,E080,E083,E086,E088,E090	6
chr20	56403722	56403786	E017,E021	2
chr20	56403882	56403932	E022	1
chr20	56404353	56404413	E006	1
chr20	56404989	56405164	E007,E088,E090,E114	4
chr20	56405446	56405498	E051	1
chr20	56405567	56405677	E007,E050,E093	3
chr20	56405761	56405852	E124	1
chr20	56405894	56405938	E097	1
chr20	56406412	56406531	E083,E086,E120,E121	4
chr20	56406797	56407276	E032,E080,E082,E083,E086,E090,E093,E100,E120,E121	10
chr20	56407485	56407581	E082,E083	2
chr20	56407684	56407724	E086	1
chr20	56408148	56408334	E021	1
chr20	56408454	56408550	E022,E089	2
chr20	56408574	56408678	E007,E086	2
chr20	56409544	56409594	E090	1
chr20	56409632	56410215	E022,E028,E032,E055,E056,E057,E089,E090,E100,E114,E118,E119,E126,E127,E128	15
chr20	56410223	56410303	E119	1
chr20	56410339	56410438	E005,E022	2
chr20	56410602	56411275	E003,E004,E007,E008,E021,E022,E050,E081,E082,E086,E088,E118,E125	13
chr20	56411361	56411421	E003	1
chr20	56411603	56411658	E017	1
chr20	56411696	56411859	E021,E098,E114	3
chr20	56411936	56412128	E022,E081,E083,E086,E090	5
chr20	56412133	56412268	E007,E050,E086	3
chr20	56412471	56412649	E007,E034,E118	3
chr20	56412783	56413019	E022,E082,E089,E128	4
chr20	56413034	56413084	E090	1
chr20	56413086	56413306	E089,E093,E122	3
chr20	56413325	56413365	E034	1
chr20	56413530	56414740	E005,E007,E017,E022,E055,E056,E080,E081,E082,E083,E084,E085,E086,E088,E089,E090,E091,E092,E093,E097,E098,E100,E120,E121,E125,E126,E128	27
chr20	56414867	56415054	E081,E090,E126,E128	4
chr20	56415055	56415382	E051,E081,E082,E083,E086,E088,E089,E090,E092,E100,E118,E121,E124,E126	14
chr20	56415552	56415592	E086	1
chr20	56415828	56415898	E118	1
chr20	56416311	56416590	E083,E088,E089,E090,E118,E121,E126	7
chr20	56416747	56416859	E118	1
chr20	56416882	56416932	E082	1
chr20	56417622	56417672	E046	1
chr20	56417882	56417979	E082	1
chr20	56418349	56418522	E007,E022,E059	3
chr20	56418630	56418680	E017	1
chr20	56419123	56419178	E022	1
chr20	56419545	56419651	E022,E089	2
chr20	56419728	56419910	E088,E090	2
chr20	56420053	56420172	E086,E088	2
chr20	56420203	56420273	E118	1
chr20	56420292	56420525	E004,E005,E007,E021,E114	5
chr20	56421618	56421658	E086	1
chr20	56421766	56422029	E005,E088,E121	3
chr20	56422222	56422527	E003,E021,E022,E059,E086,E089,E120,E121,E128	9
chr20	56422974	56423024	E017	1
chr20	56424181	56424221	E034	1
chr20	56424241	56424489	E055,E056,E059,E120,E121,E125,E126,E128	8
chr20	56424570	56424660	E097,E100	2
chr20	56424696	56424746	E046	1
chr20	56425016	56425218	E005,E007	2
chr20	56426308	56426647	E082,E083,E088,E089,E090,E093,E097,E100	8
chr20	56426905	56427372	E017,E028,E086,E088,E089,E090,E125,E126,E128	9
chr20	56427483	56427577	E057	1
chr20	56427791	56427855	E124	1
chr20	56428089	56428159	E118	1
chr20	56428274	56428318	E097	1
chr20	56430274	56430324	E090	1
chr20	56430445	56430525	E119	1
chr20	56430654	56430708	E056	1
chr20	56430719	56430782	E032	1
chr20	56430963	56431145	E028,E046,E057,E128	4
chr20	56431340	56431430	E097,E128	2
chr20	56431544	56431631	E046	1
chr20	56431723	56432272	E022,E028,E033,E034,E046,E051	6
chr20	56432692	56432746	E120	1
chr20	56433206	56433381	E028,E057,E119,E126	4
chr20	56433638	56433753	E127	1
chr20	56434452	56434502	E032	1
chr20	56435193	56435243	E017	1
chr20	56436267	56436341	E097	1
chr20	56436475	56436525	E021	1
chr20	56436955	56437035	E123	1
chr20	56438585	56438625	E086	1
chr20	56438745	56438811	E033,E089	2
chr20	56439554	56439604	E022	1
chr20	56440758	56440809	E090	1
chr20	56441265	56442119	E003,E004,E005,E021,E050,E057,E083,E086,E088,E089,E090,E092,E098,E114,E127	15
chr20	56442237	56442514	E006,E022,E057,E086,E127	5
chr20	56442701	56442939	E003,E008,E021,E022	4
chr20	56442963	56443056	E003	1
chr20	56444052	56444209	E050	1
chr20	56444772	56444906	E007,E090	2
chr20	56445154	56445224	E118	1
chr20	56445411	56445461	E032	1
chr20	56445562	56445612	E022	1
chr20	56445705	56445819	E022,E086	2
chr20	56446458	56446586	E121	1
chr20	56446618	56446689	E021,E022	2
chr20	56446880	56446930	E022	1
chr20	56447042	56447092	E022	1
chr20	56447964	56448075	E121	1
chr20	56448137	56448218	E121	1
chr20	56448279	56448366	E121	1
chr20	56448832	56448926	E124	1
chr20	56449192	56449281	E034,E127	2
chr20	56449891	56449941	E083	1
chr20	56450270	56450470	E046,E057,E090	3
chr20	56450485	56450549	E124	1
chr20	56451101	56451230	E021,E081,E082,E127	4
chr20	56451460	56451575	E086,E114	2
chr20	56451612	56451670	E097	1
chr20	56452257	56453042	E003,E004,E007,E021,E080,E083,E084,E085,E086,E088,E089,E090,E092,E098,E109	15
chr20	56453274	56453389	E090,E125	2
chr20	56453611	56453661	E092	1
chr20	56453772	56453901	E089,E090	2
chr20	56453941	56453981	E086	1
chr20	56454019	56454093	E090	1
chr20	56454157	56454350	E086,E088,E089,E090	4
chr20	56454367	56456099	E007,E034,E055,E080,E081,E082,E083,E084,E086,E088,E089,E090,E092,E093,E097,E098,E117,E120,E121,E125,E126,E128	22
chr20	56456106	56456247	E003,E021,E088	3
chr20	56456294	56456404	E091,E119	2
chr20	56456523	56456617	E003,E080	2
chr20	56456740	56456844	E003,E046,E100	3
chr20	56456868	56457905	E022,E028,E055,E056,E080,E088,E089,E090,E093,E097,E114,E118,E120,E121,E125,E126,E127,E128	18
chr20	56457916	56457994	E086,E121	2
chr20	56458092	56458153	E046	1
chr20	56458188	56458290	E022,E090	2
chr20	56458318	56458591	E007,E022,E082,E083,E086,E089,E090,E118	8
chr20	56458840	56458966	E086,E097	2
chr20	56459154	56459204	E032	1
chr20	56459820	56459860	E034	1
chr20	56460143	56460364	E090,E119	2
chr20	56460981	56461032	E090	1
chr20	56461693	56461805	E125	1
chr20	56463640	56463759	E033,E057	2
chr20	56463789	56463941	E086,E120,E127	3
chr20	56464048	56464098	E082	1
chr20	56464942	56464992	E082	1
chr20	56465018	56465078	E125	1
chr20	56465279	56465653	E003,E081,E082,E086,E088,E118	6
chr20	56465943	56466028	E127	1
chr20	56466165	56466505	E022,E029,E051,E080,E081,E082,E083,E086,E088,E089,E090,E092,E120,E124	14
chr20	56466548	56466614	E088	1
chr20	56467009	56467207	E003,E005,E008,E021,E121	5
chr20	56467300	56467450	E028,E127	2
chr20	56467644	56467907	E003,E021,E022,E080,E083,E093	6
chr20	56468148	56468198	E090	1
chr20	56468258	56469004	E007,E021,E022,E032,E050,E057,E080,E081,E082,E086,E088,E090,E092,E098,E121,E127	16
chr20	56469073	56469113	E086	1
chr20	56469273	56469332	E051	1
chr20	56471171	56471287	E021,E082	2
chr20	56471298	56471355	E081	1
chr20	56471427	56471491	E124	1
chr20	56471721	56471874	E081,E093,E094,E098,E109	5
chr20	56472424	56472949	E021,E084,E085,E086,E088,E098,E109,E114,E118	9
chr20	56473719	56473865	E119	1
chr20	56474197	56474247	E121	1
chr20	56474522	56474670	E003,E007,E021,E121	4
chr20	56474673	56474951	E007,E021,E086,E089,E120,E121	6
chr20	56475240	56475315	E046	1
chr20	56475355	56475729	E004,E005,E022,E028,E057,E119,E127	7
chr20	56475744	56475836	E118	1
chr20	56476694	56476744	E017	1
chr20	56476759	56476809	E051	1
chr20	56477122	56477176	E021	1
chr20	56477446	56477926	E004,E017,E022,E028,E046,E050,E051,E055,E056,E057,E059,E089,E116,E119,E120,E121,E125,E126,E127,E128	20
chr20	56477955	56478005	E121	1
chr20	56478055	56478150	E046	1
chr20	56478438	56478556	E086	1
chr20	56478722	56478775	E021	1
chr20	56478886	56479014	E118	1
chr20	56479107	56479157	E088	1
chr20	56479328	56479394	E050,E051	2
chr20	56479467	56480248	E021,E028,E046,E050,E051,E055,E056,E057,E059,E084,E086,E088,E090,E109,E114,E119,E120,E121,E124,E126,E127,E128	22
chr20	56480446	56480548	E081	1
chr20	56480593	56480831	E082,E098	2
chr20	56481103	56481153	E082	1
chr20	56481283	56481364	E082,E127	2
chr20	56482228	56482323	E050,E051,E082	3
chr20	56482361	56483146	E007,E022,E050,E051,E081,E082,E083,E086,E088,E089,E090,E093,E097,E118,E123,E128	16
chr20	56483311	56483361	E114	1
chr20	56483559	56483609	E082	1
chr20	56483641	56484275	E055,E086,E088,E089,E090,E097,E114,E123,E127	9
chr20	56484331	56484381	E021	1
chr20	56484405	56484804	E022,E050,E051,E086,E089,E090	6
chr20	56484951	56485052	E021,E081,E093	3
chr20	56485081	56485131	E017	1
chr20	56485289	56485644	E050,E051,E057,E091,E121	5
chr20	56485724	56485774	E007	1
chr20	56485905	56485945	E086	1
chr20	56486113	56486254	E093,E127	2
chr20	56486557	56486776	E007,E126	2
chr20	56487366	56487535	E088,E097,E126	3
chr20	56488371	56488421	E022	1
chr20	56488470	56488534	E124	1
chr20	56488788	56488858	E118	1
chr20	56488973	56489013	E086	1
chr20	56489387	56489578	E089,E090,E126	3
chr20	56490010	56490095	E007	1
chr20	56490410	56490507	E050,E086	2
chr20	56490630	56490684	E033	1
chr20	56490729	56490779	E093	1
chr20	56490790	56490887	E127	1
chr20	56491083	56491133	E082	1
chr20	56492144	56492278	E055,E056,E086	3
chr20	56492459	56492631	E004,E007,E084,E086,E114	5
chr20	56493240	56493290	E085	1
chr20	56493389	56493439	E109	1
chr20	56493441	56493492	E089	1
chr20	56493604	56494593	E007,E021,E022,E051,E084,E085,E086,E109,E114,E124	10
chr20	56494688	56494828	E116	1
chr20	56495512	56495606	E050,E093	2
chr20	56495641	56495745	E022,E086,E116	3
chr20	56495841	56495922	E093	1
chr20	56496121	56496397	E086,E093,E114,E118,E126	5
chr20	56496472	56496583	E022,E081	2
chr20	56496648	56497412	E008,E050,E051,E081,E082	5
chr20	56497426	56497486	E127	1
chr20	56497655	56498193	E003,E046,E050,E081,E082,E086,E089,E090,E093,E118,E121,E128	12
chr20	56498273	56498378	E008	1
chr20	56498498	56498548	E082	1
chr20	56498609	56498704	E081,E082	2
chr20	56498717	56498870	E022,E081,E082	3
chr20	56499289	56499329	E086	1
chr20	56499423	56499553	E084,E127	2
chr20	56499628	56499705	E084,E114	2
chr20	56499835	56499888	E088	1
chr20	56500445	56500533	E098	1
chr20	56500664	56500724	E004	1
chr20	56501469	56501527	E126	1
chr20	56502067	56502117	E091	1
chr20	56502777	56502876	E121	1
chr20	56502908	56502958	E091	1
chr20	56503078	56503660	E004,E005,E028,E055,E056,E057,E086,E088,E089,E090,E097,E100,E114,E120,E121,E125,E126,E127,E128	19
chr20	56503915	56503965	E121	1
chr20	56504872	56505145	E022,E088,E118	3
chr20	56505220	56505514	E003,E081,E082,E083,E088,E092,E100	7
chr20	56505538	56505786	E081,E082	2
chr20	56506526	56506594	E124	1
chr20	56506696	56506770	E022	1
chr20	56506923	56506963	E086	1
chr20	56507060	56507110	E021	1
chr20	56507579	56507629	E051	1
chr20	56507677	56507727	E021	1
chr20	56507732	56507796	E022,E080	2
chr20	56507798	56507848	E021	1
chr20	56507856	56507906	E022	1
chr20	56508301	56508482	E021,E022	2
chr20	56508962	56509022	E005	1
chr20	56509178	56509460	E021,E059,E083,E084,E088,E098,E100	7
chr20	56509468	56509589	E059,E118	2
chr20	56509661	56509711	E022	1
chr20	56509730	56509802	E005	1
chr20	56510022	56510217	E033,E093,E114,E118	4
chr20	56510291	56510355	E017	1
chr20	56510902	56510946	E097	1
chr20	56510984	56511027	E086	1
chr20	56511390	56511466	E022,E034	2
chr20	56511582	56511646	E005,E109	2
chr20	56511954	56512573	E084,E085,E114,E118,E121	5
chr20	56512753	56512813	E003	1
chr20	56512883	56513014	E032,E091,E118	3
chr20	56513114	56513154	E086	1
chr20	56513185	56513538	E004,E022,E080,E083,E084,E086,E088,E090,E120,E121,E122,E126,E128	13
chr20	56513557	56513597	E086	1
chr20	56513672	56513781	E007,E021,E114	3
chr20	56513809	56513971	E003,E004,E008,E021,E022,E128	6
chr20	56513983	56514023	E086	1
chr20	56514228	56514288	E003	1
chr20	56514368	56514471	E081	1
chr20	56514536	56514590	E090	1
chr20	56514627	56514917	E004,E005,E028,E057,E119	5
chr20	56515579	56515689	E089,E125	2
chr20	56515807	56515999	E046,E082,E086,E124	4
chr20	56516097	56516966	E004,E005,E021,E022,E028,E080,E082,E084,E085,E086,E088,E089,E092,E094,E097,E098,E100,E109,E114,E128	20
chr20	56516993	56517054	E086	1
chr20	56517057	56517111	E088	1
chr20	56517169	56517234	E007	1
chr20	56517342	56517484	E086,E093	2
chr20	56517613	56517700	E008,E022	2
chr20	56517761	56517844	E125	1
chr20	56517904	56517954	E092	1
chr20	56518226	56518276	E091	1
chr20	56518290	56518340	E021	1
chr20	56518378	56518450	E017,E083	2
chr20	56518559	56518650	E097,E124	2
chr20	56519100	56519236	E084,E090,E114,E126	4
chr20	56519368	56519410	E086	1
chr20	56519996	56520061	E098	1
chr20	56520129	56520185	E091	1
chr20	56520628	56520678	E022	1
chr20	56521328	56521396	E003,E120	2
chr20	56521757	56521895	E084,E086,E109,E127	4
chr20	56522396	56523869	E022,E055,E056,E081,E082,E083,E084,E086,E088,E089,E090,E092,E093,E100,E109,E118,E120,E121,E125,E126,E128	21
chr20	56526252	56526326	E022	1
chr20	56526385	56526439	E033	1
chr20	56527172	56527242	E127	1
chr20	56527658	56527768	E127	1
chr20	56527801	56527867	E007	1
chr20	56528000	56528157	E008,E021,E022	3
chr20	56528161	56528370	E003,E021,E022,E086,E125	5
chr20	56528521	56528687	E029,E121,E125	3
chr20	56528764	56529292	E021,E028,E046,E050,E051,E055,E056,E057,E059,E090,E114,E125,E128	13
chr20	56529621	56529823	E089,E098,E126	3
chr20	56529879	56530043	E084	1
chr20	56530178	56530242	E124	1
chr20	56530262	56530445	E056	1
chr20	56530546	56530608	E022	1
chr20	56531402	56531452	E114	1
chr20	56531859	56531933	E085	1
chr20	56532225	56533130	E004,E005,E034,E050,E055,E056,E084,E085,E086,E089,E090,E098,E100,E109,E120,E121,E125,E126,E128	19
chr20	56533134	56533514	E004,E007,E084,E085,E117,E121	6
chr20	56534052	56534459	E056,E081,E082,E084,E086,E088,E089,E090,E097,E098,E100,E119,E125,E126,E128	15
chr20	56534509	56534602	E003,E084,E098	3
chr20	56534614	56535140	E021,E082,E084,E085,E088,E089,E090,E098,E119,E121,E125,E126,E128	13
chr20	56535899	56536192	E003,E022,E055,E084,E088	5
chr20	56536306	56536432	E089,E109	2
chr20	56537672	56537732	E128	1
chr20	56537741	56537807	E088	1
chr20	56538329	56538480	E021,E088,E090,E100	4
chr20	56538698	56538738	E086	1
chr20	56538795	56538845	E114	1
chr20	56539068	56539862	E021,E028,E055,E056,E081,E082,E083,E086,E088,E089,E090,E092,E097,E098,E100,E114,E120,E121,E125,E126,E128	21
chr20	56540223	56540347	E021	1
chr20	56540706	56540791	E021	1
chr20	56540818	56540920	E007,E022	2
chr20	56541717	56541767	E046	1
chr20	56541777	56542124	E007,E090,E092,E114,E120,E121,E125,E126,E128	9
chr20	56542275	56542330	E046	1
chr20	56542499	56542626	E021,E022,E090	3
chr20	56542707	56542747	E034	1
chr20	56542985	56543075	E046,E091	2
chr20	56543088	56543128	E086	1
chr20	56543205	56543577	E004,E005,E007,E021,E022,E028,E056,E059,E081,E091,E114,E126,E127	13
chr20	56543699	56543753	E098	1
chr20	56543943	56544003	E017	1
chr20	56544549	56544605	E022	1
chr20	56544923	56544979	E088	1
chr20	56545152	56545208	E032	1
chr20	56545232	56546447	E004,E007,E046,E055,E081,E082,E086,E092,E093,E124,E126,E127,E128	13
chr20	56546464	56546514	E046	1
chr20	56547438	56547508	E118	1
chr20	56547664	56547790	E089,E090,E093,E120,E121,E127	6
chr20	56548071	56548140	E097	1
chr20	56548249	56548309	E003	1
chr20	56548357	56548397	E086	1
chr20	56548990	56549072	E022	1
chr20	56550261	56550321	E122	1
chr20	56550515	56550580	E127	1
chr20	56550632	56550772	E118	1
chr20	56550789	56550896	E022,E127	2
chr20	56551089	56551361	E028,E125,E127,E128	4
chr20	56551992	56552106	E007,E093	2
chr20	56552205	56552977	E057,E081,E082,E083,E086,E088,E089,E090,E092,E093,E097,E098,E100,E118,E119,E120,E121,E126,E127	19
chr20	56553215	56553265	E090	1
chr20	56554017	56554090	E089	1
chr20	56554141	56554191	E088	1
chr20	56554194	56554292	E007,E090	2
chr20	56554973	56555027	E007	1
chr20	56555037	56555332	E003,E007,E021,E022,E088,E090,E122	7
chr20	56555532	56556011	E004,E005,E007,E021,E022,E055,E080,E081,E082,E088,E091,E100,E109,E121,E125,E128	16
chr20	56556029	56556151	E007,E017,E093,E124	4
chr20	56557681	56557764	E007	1
chr20	56557783	56557960	E118	1
chr20	56558012	56558066	E100	1
chr20	56558265	56558562	E005,E082,E114,E118,E121,E128	6
chr20	56558571	56558685	E118,E119	2
chr20	56559440	56559554	E032,E080	2
chr20	56559628	56559737	E003,E004,E021,E022,E051,E114	6
chr20	56559818	56559868	E032	1
chr20	56560028	56560078	E017	1
chr20	56560391	56560679	E004,E007,E028,E059,E080,E081,E083,E088,E089,E090,E091,E092,E100,E120,E121,E126	16
chr20	56560979	56561135	E056,E059,E088,E126	4
chr20	56561619	56561669	E051,E086	2
chr20	56561710	56562161	E022,E059,E082,E083,E089,E090,E093,E097,E100,E114,E118,E120,E121,E126	14
chr20	56562227	56562284	E022	1
chr20	56562310	56562382	E090,E124	2
chr20	56562771	56563012	E057,E084,E085,E089,E094,E109,E127	7
chr20	56563093	56563167	E007	1
chr20	56563443	56563586	E046,E117	2
chr20	56563918	56564357	E003,E028,E086,E091,E119,E128	6
chr20	56564889	56564952	E088	1
chr20	56565045	56565124	E046,E127	2
chr20	56565168	56565238	E118	1
chr20	56565373	56567173	E004,E005,E017,E022,E028,E046,E055,E056,E057,E059,E081,E082,E083,E086,E088,E089,E090,E091,E092,E097,E098,E100,E114,E117,E119,E120,E121,E122,E125,E126,E127,E128	32
chr20	56567429	56567511	E119	1
chr20	56568063	56568143	E119	1
chr20	56568274	56568334	E006	1
chr20	56568435	56568475	E086	1
chr20	56568641	56568691	E090	1
chr20	56568702	56569583	E055,E056,E081,E082,E086,E089,E090,E118,E124,E125,E126,E127,E128	13
chr20	56569661	56569751	E082,E090	2
chr20	56569970	56570058	E082,E089	2
chr20	56570350	56570518	E007,E090,E127	3
chr20	56570710	56570993	E007,E080,E083,E088,E090,E097	6
chr20	56571026	56571116	E007,E124,E126	3
chr20	56571292	56571342	E088	1
chr20	56571351	56571884	E028,E050,E055,E057,E082,E086,E089,E090,E098,E114,E116,E119,E126,E127,E128	15
chr20	56571935	56572649	E005,E007,E028,E029,E046,E050,E051,E055,E056,E057,E059,E082,E086,E088,E089,E090,E109,E114,E119,E120,E121,E122,E124,E125,E126,E127,E128	27
chr20	56572691	56572951	E050,E057	2
chr20	56573139	56573189	E022	1
chr20	56573472	56573597	E003,E021,E022	3
chr20	56573698	56574045	E021,E022,E050,E083,E088,E090,E114,E127	8
chr20	56574079	56574148	E017	1
chr20	56574221	56574277	E083,E086	2
chr20	56574329	56575214	E003,E004,E007,E008,E021,E022,E029,E032,E033,E046,E050,E051,E055,E056,E057,E059,E080,E081,E082,E083,E084,E085,E086,E088,E089,E090,E092,E093,E097,E098,E100,E109,E118,E121,E122,E124,E126	37
chr20	56575262	56575312	E090	1
chr20	56575553	56575593	E086	1
chr20	56575720	56575805	E033	1
chr20	56575921	56576126	E100,E126,E127	3
chr20	56576193	56576999	E005,E017,E046,E050,E059,E080,E082,E083,E084,E086,E088,E089,E090,E092,E093,E097,E098,E100,E122,E125,E126,E128	22
chr20	56577041	56577375	E007,E028,E046,E050,E082,E086,E090,E098,E119	9
chr20	56577711	56577765	E098	1
chr20	56577928	56578039	E082,E093	2
chr20	56578626	56578942	E004,E021,E022,E028,E034,E050,E057,E059,E086,E100,E109,E114,E127	13
chr20	56579197	56579247	E089	1
chr20	56579331	56579454	E022,E091,E093	3
chr20	56580183	56580285	E028,E093,E124	3
chr20	56580350	56580449	E017,E057	2
chr20	56580579	56580629	E022	1
chr20	56580944	56580988	E097	1
chr20	56581040	56581113	E021,E083	2
chr20	56581258	56581410	E082,E090	2
chr20	56581422	56581520	E083,E114	2
chr20	56581527	56581620	E021,E051,E127	3
chr20	56581966	56582243	E050,E097,E124	3
chr20	56582381	56582425	E097	1
chr20	56582596	56582686	E089	1
chr20	56582716	56582770	E098	1
chr20	56583023	56583078	E093	1
chr20	56583134	56583197	E097	1
chr20	56583312	56584478	E021,E022,E097	3
chr20	56584820	56584870	E021	1
chr20	56585098	56585300	E021,E028,E119,E127	4
chr20	56585398	56585448	E089	1
chr20	56585540	56585802	E007,E021,E093,E097,E100,E124	6
chr20	56586037	56586200	E032,E033,E100	3
chr20	56586206	56586276	E118	1
chr20	56586519	56586577	E021	1
chr20	56587068	56587198	E007,E086	2
chr20	56587218	56587343	E003,E098	2
chr20	56587855	56587982	E003,E089	2
chr20	56588109	56588581	E081,E082,E088,E097,E098,E114,E125,E126,E128	9
chr20	56588665	56588793	E008,E021	2
chr20	56589046	56589086	E086	1
chr20	56589447	56590341	E006,E028,E033,E034,E050,E056,E057,E086,E093,E098,E114,E116,E118,E119,E125,E127,E128	17
chr20	56590854	56590942	E021,E127	2
chr20	56591425	56591750	E028,E057,E127	3
chr20	56591798	56593591	E005,E007,E021,E022,E028,E033,E055,E056,E057,E059,E080,E081,E082,E084,E086,E088,E089,E090,E091,E092,E093,E094,E097,E098,E100,E109,E114,E118,E119,E120,E121,E125,E126,E127,E128	35
chr20	56593777	56593827	E017	1
chr20	56593856	56594580	E022,E028,E050,E055,E056,E059,E080,E089,E098,E100,E114,E120,E121,E125,E126,E127,E128	17
chr20	56594731	56594889	E090,E097,E124	3
chr20	56595029	56595286	E081,E089,E090,E097,E098	5
chr20	56595303	56595380	E124	1
chr20	56595501	56595642	E007,E083,E093	3
chr20	56595727	56596079	E005,E007,E050,E051,E080,E086,E088,E098,E100,E118,E125,E128	12
chr20	56596174	56596535	E080,E098,E100,E118,E120,E121,E125,E126,E127,E128	10
chr20	56596550	56596630	E028	1
chr20	56596637	56596914	E003,E004,E007,E008,E021,E022,E059,E086,E088,E089,E090,E091,E093,E100,E114,E117,E118,E120,E121,E123,E125,E126	22
chr20	56597068	56597148	E098	1
chr20	56597508	56597641	E120,E121	2
chr20	56597691	56598075	E055,E056,E120,E121	4
chr20	56598489	56598760	E089,E090,E093	3
chr20	56598831	56598956	E007,E050,E121	3
chr20	56599468	56599542	E086,E100	2
chr20	56599601	56599772	E021,E088,E089,E090,E118	5
chr20	56599932	56599982	E007	1
chr20	56600276	56600638	E003,E022,E081,E082,E083,E086,E088,E089,E090,E091,E093,E100,E120,E121,E125	15
chr20	56600703	56600753	E089	1
chr20	56600754	56600808	E007,E022,E086	3
chr20	56600828	56600903	E022,E088,E128	3
chr20	56600934	56601021	E056,E121	2
chr20	56601302	56601352	E089	1
chr20	56601828	56601882	E127	1
chr20	56602331	56602442	E127	1
chr20	56603068	56603118	E022	1
chr20	56603187	56603237	E022	1
chr20	56603267	56603490	E003,E004,E007,E008,E021,E022,E050,E083,E086,E088,E114,E121,E124	13
chr20	56603599	56603706	E021,E022,E046	3
chr20	56604695	56604749	E098	1
chr20	56606511	56606611	E119,E125	2
chr20	56606679	56606737	E021,E033	2
chr20	56607081	56607221	E051,E082,E083,E097	4
chr20	56607879	56607929	E114	1
chr20	56608183	56608415	E022,E120,E121	3
chr20	56610517	56610567	E046	1
chr20	56610594	56610644	E022	1
chr20	56611962	56612016	E098	1
chr20	56612274	56612481	E059,E090,E119	3
chr20	56612874	56612924	E093	1
chr20	56613155	56613225	E118	1
chr20	56613614	56613717	E093	1
chr20	56613828	56613900	E081,E088	2
chr20	56614274	56615347	E021,E056,E059,E080,E081,E082,E085,E088,E089,E090,E092,E093,E098,E100,E109,E121,E126	17
chr20	56615382	56615509	E022,E091,E118	3
chr20	56615606	56615670	E124	1
chr20	56615675	56615732	E022,E032	2
chr20	56615809	56616234	E003,E004,E007,E021,E022,E034,E085,E121	8
chr20	56616560	56616656	E032,E051	2
chr20	56617268	56617322	E127	1
chr20	56617625	56618019	E059,E089,E090,E091,E093,E097,E100,E120,E121,E126	10
chr20	56618078	56618926	E007,E086,E088,E089,E090,E100,E120,E121	8
chr20	56619022	56619086	E081	1
chr20	56619134	56619229	E003,E021	2
chr20	56619394	56619454	E003	1
chr20	56619487	56619593	E021,E080	2
chr20	56619899	56619949	E091	1
chr20	56620107	56620474	E055,E056,E086,E088,E089,E090,E097,E118,E121,E126	10
chr20	56620483	56620579	E090	1
chr20	56620590	56620642	E007	1
chr20	56620722	56620772	E055	1
chr20	56620773	56620863	E003,E118	2
chr20	56621115	56621165	E055	1
chr20	56621359	56621413	E126	1
chr20	56621665	56622537	E003,E008,E021,E022,E055,E056,E080,E081,E082,E086,E088,E089,E090,E092,E097,E098,E114,E120,E121,E124,E125,E126,E128	23
chr20	56622689	56622749	E034,E081,E086,E120	4
chr20	56622905	56622976	E055	1
chr20	56622994	56623122	E017,E082,E097	3
chr20	56623146	56623559	E003,E004,E005,E007,E008,E017,E021,E022,E028,E032,E033,E046,E050,E051,E055,E056,E057,E059,E080,E081,E082,E083,E085,E086,E088,E089,E090,E091,E092,E093,E097,E098,E100,E109,E114,E116,E117,E119,E120,E121,E122,E123,E125,E126,E127,E128	46
chr20	56623972	56624034	E097	1
chr20	56624282	56624338	E090	1
chr20	56624424	56624538	E089,E090	2
chr20	56627348	56627405	E097	1
chr20	56627448	56627539	E050,E088,E092	3
chr20	56628542	56628632	E118	1
chr20	56629025	56629075	E055	1
chr20	56629298	56629438	E090,E120,E121	3
chr20	56629525	56630664	E003,E004,E007,E008,E021,E022,E032,E051,E055,E056,E059,E081,E082,E083,E084,E086,E088,E089,E090,E092,E093,E097,E098,E109,E118,E121,E126	27
chr20	56630782	56630877	E008,E097	2
chr20	56631258	56631308	E046	1
chr20	56631522	56631640	E021	1
chr20	56631989	56632089	E022	1
chr20	56632452	56632572	E032,E082,E091	3
chr20	56633326	56633413	E046,E082	2
chr20	56633520	56633600	E008	1
chr20	56633625	56634602	E007,E008,E017,E021,E022,E059,E083,E088,E089,E090,E114	11
chr20	56634624	56634708	E088	1
chr20	56636212	56636262	E084	1
chr20	56639826	56639962	E029,E127,E128	3
chr20	56640004	56640044	E086	1
chr20	56640588	56641462	E003,E008,E021,E022,E028,E055,E056,E057,E093,E097,E098,E114,E119,E120,E125,E126,E127,E128	18
chr20	56641575	56641619	E097	1
chr20	56642187	56642247	E125	1
chr20	56642263	56642313	E114	1
chr20	56642892	56642963	E124	1
chr20	56643100	56643182	E033,E094	2
chr20	56643615	56643665	E021	1
chr20	56643709	56643783	E082,E127	2
chr20	56643872	56643926	E091	1
chr20	56644154	56644240	E022	1
chr20	56644673	56644771	E007,E081	2
chr20	56645091	56645175	E121	1
chr20	56645184	56645270	E051,E056	2
chr20	56645544	56645609	E022	1
chr20	56645706	56645840	E119	1
chr20	56646199	56646299	E083,E088	2
chr20	56646354	56646676	E051,E088,E126	3
chr20	56646841	56646929	E088	1
chr20	56647496	56647569	E088	1
chr20	56648114	56648164	E021	1
chr20	56648193	56648243	E032	1
chr20	56648592	56648717	E080,E088,E089,E126	4
chr20	56648768	56648828	E122	1
chr20	56649079	56650236	E004,E007,E017,E021,E022,E028,E029,E046,E050,E051,E055,E056,E059,E081,E083,E086,E088,E090,E093,E097,E098,E100,E116,E120,E121,E122,E124,E125,E126,E128	30
chr20	56650275	56650331	E050	1
chr20	56650364	56650575	E003,E005,E021,E022,E034,E055,E056,E080,E086,E091,E126	11
chr20	56650700	56650822	E082,E091	2
chr20	56650843	56650907	E124	1
chr20	56651137	56651317	E080,E082,E097,E100,E114,E125,E128	7
chr20	56651472	56651899	E022,E050,E083,E086,E088,E089,E090,E092,E093,E097,E098,E114,E118,E125,E126,E128	16
chr20	56651907	56652024	E090,E097	2
chr20	56652029	56652178	E126,E128	2
chr20	56652265	56652392	E127	1
chr20	56652461	56652515	E100	1
chr20	56653547	56653722	E083,E086,E088,E089,E090,E097	6
chr20	56653782	56654364	E008,E021,E022,E028,E055,E056,E057,E059,E081,E082,E083,E086,E088,E089,E090,E092,E094,E097,E098,E100,E114,E119,E120,E121,E122,E125,E126,E127,E128	29
chr20	56654413	56654667	E088,E090,E093,E097,E122,E128	6
chr20	56654669	56654711	E086	1
chr20	56655412	56655456	E097	1
chr20	56655479	56655618	E059	1
chr20	56655713	56656085	E059,E126	2
chr20	56656311	56656351	E086	1
chr20	56656577	56656704	E097	1
chr20	56656800	56657467	E022,E028,E055,E056,E057,E059,E081,E086,E088,E089,E090,E097,E100,E119,E120,E121,E122,E125,E126,E127,E128	21
chr20	56657476	56657556	E059	1
chr20	56657666	56657821	E033,E097	2
chr20	56658431	56658495	E124	1
chr20	56658698	56658874	E114,E119	2
chr20	56659433	56659510	E124	1
chr20	56659721	56660666	E022,E028,E055,E056,E057,E059,E084,E085,E086,E092,E093,E094,E098,E109,E114,E117,E119,E120,E125,E126	20
chr20	56660957	56661037	E119	1
chr20	56661280	56661368	E059	1
chr20	56662000	56662068	E097,E128	2
chr20	56662127	56662775	E003,E004,E007,E008,E017,E021,E022,E028,E032,E033,E034,E050,E051,E055,E056,E057,E059,E080,E081,E082,E083,E085,E086,E088,E089,E090,E091,E092,E093,E097,E098,E100,E109,E114,E117,E119,E120,E121,E122,E123,E125,E126,E127,E128	44
chr20	56662804	56662910	E007,E050	2
chr20	56662923	56662999	E007	1
chr20	56663197	56663317	E032,E055,E127	3
chr20	56663341	56663508	E022,E055,E120,E121,E122	5
chr20	56664158	56664208	E051	1
chr20	56664883	56664953	E118	1
chr20	56665666	56665716	E007	1
chr20	56665754	56665876	E022	1
chr20	56666133	56666231	E022,E088,E092	3
chr20	56667120	56667170	E046	1
chr20	56667359	56667409	E021	1
chr20	56667429	56667633	E088,E089,E090	3
chr20	56667656	56667744	E022	1
chr20	56667854	56668012	E034,E093,E118	3
chr20	56668245	56668299	E033	1
chr20	56668392	56668442	E086,E092	2
chr20	56669285	56669367	E021	1
chr20	56669960	56670044	E021,E022	2
chr20	56670504	56670560	E088	1
chr20	56672061	56672172	E118	1
chr20	56672219	56672331	E118	1
chr20	56672472	56672522	E088	1
chr20	56672917	56673554	E003,E089,E097,E098,E118	5
chr20	56673634	56673678	E097	1
chr20	56673723	56673938	E083,E088,E090,E092,E097	5
chr20	56674904	56675005	E021,E086	2
chr20	56675023	56675351	E082,E086,E089,E097,E118,E121	6
chr20	56675486	56675556	E118	1
chr20	56675695	56675813	E091	1
chr20	56676516	56677127	E022,E057,E091,E100,E121,E125,E127	7
chr20	56677235	56678897	E004,E005,E021,E028,E055,E056,E057,E059,E085,E086,E088,E089,E090,E091,E093,E097,E100,E114,E118,E119,E120,E121,E125,E126,E127,E128	26
chr20	56679098	56679210	E091,E114	2
chr20	56679527	56679620	E055	1
chr20	56679740	56679784	E097	1
chr20	56680382	56680436	E081	1
chr20	56680567	56680617	E084	1
chr20	56680676	56680767	E033,E034	2
chr20	56681123	56681245	E125,E128	2
chr20	56681329	56681564	E055,E056,E081,E089,E090,E093	6
chr20	56681569	56681738	E022,E055,E056,E090,E091,E114,E125,E128	8
chr20	56681899	56681949	E022	1
chr20	56682013	56682349	E007,E081,E082,E089,E090,E091,E120,E121	8
chr20	56682564	56682618	E086	1
chr20	56682821	56682871	E046	1
chr20	56683073	56683131	E007	1
chr20	56683138	56683192	E126	1
chr20	56683910	56683986	E056,E088	2
chr20	56684036	56684220	E086,E088,E127	3
chr20	56684490	56685072	E017,E028,E055,E056,E057,E059,E091,E100,E109,E114,E119,E120,E121,E125,E126,E127,E128	17
chr20	56685152	56685311	E055,E056,E081,E126,E127	5
chr20	56685608	56685716	E100,E125	2
chr20	56685720	56685774	E098	1
chr20	56685815	56685885	E118	1
chr20	56686111	56686230	E086,E091,E121	3
chr20	56686323	56686377	E094	1
chr20	56686384	56687955	E017,E022,E028,E046,E055,E056,E057,E059,E081,E082,E083,E086,E088,E089,E090,E091,E092,E093,E097,E098,E100,E114,E116,E117,E118,E119,E120,E121,E125,E126,E127,E128	32
chr20	56688271	56688337	E082	1
chr20	56688561	56689402	E059,E081,E082,E083,E084,E088,E089,E090,E092,E100,E114,E120,E121	13
chr20	56689419	56689530	E082,E124	2
chr20	56691211	56691322	E081	1
chr20	56691673	56691793	E003,E021	2
chr20	56692948	56693372	E022,E028,E055,E056,E057,E059,E097,E119,E120,E121,E125,E126,E127,E128	14
chr20	56693708	56693758	E022	1
chr20	56694346	56694396	E109	1
chr20	56696024	56696107	E119	1
chr20	56696325	56696398	E118	1
chr20	56698782	56698827	E097	1
chr20	56699020	56699143	E117	1
chr20	56699303	56699461	E122	1
chr20	56699530	56699594	E124	1
chr20	56700391	56700545	E021,E057	2
chr20	56700948	56701048	E059	1
chr20	56701571	56701621	E114	1
chr20	56702654	56703602	E007,E017,E021,E028,E050,E051,E055,E056,E057,E059,E080,E081,E082,E083,E088,E089,E090,E092,E097,E098,E100,E116,E119,E120,E121,E122,E125,E126,E127,E128	30
chr20	56704050	56704120	E118	1
chr20	56704364	56704568	E089,E090,E125,E128	4
chr20	56704618	56705431	E007,E021,E022,E059,E081,E082,E086,E088,E089,E090,E092,E097,E118,E124,E125	15
chr20	56705499	56705622	E089,E114,E126	3
chr20	56705664	56708006	E003,E004,E007,E008,E017,E021,E022,E028,E034,E055,E056,E057,E059,E080,E081,E082,E083,E086,E088,E089,E090,E091,E092,E093,E094,E097,E098,E100,E114,E118,E119,E120,E121,E122,E124,E125,E126,E127,E128	39
chr20	56708052	56708847	E021,E022,E028,E055,E056,E080,E081,E082,E086,E088,E089,E090,E092,E097,E100,E120,E121,E126	18
chr20	56708883	56709106	E055,E086,E090	3
chr20	56709129	56709219	E086,E089	2
chr20	56709791	56710231	E088,E089,E090,E097	4
chr20	56710343	56711676	E003,E004,E008,E021,E022,E028,E055,E056,E057,E081,E082,E086,E088,E089,E090,E091,E092,E094,E097,E098,E114,E118,E119,E125,E126,E127,E128	27
chr20	56711717	56711857	E081,E090	2
chr20	56711886	56712456	E032,E081,E082,E090,E118,E119	6
chr20	56712499	56712569	E118	1
chr20	56712676	56712730	E033	1
chr20	56713647	56713717	E118	1
chr20	56713927	56714132	E017,E089,E090,E093,E097	5
chr20	56714157	56714278	E090,E125	2
chr20	56714717	56714971	E091	1
chr20	56715027	56715108	E091	1
chr20	56715267	56715317	E091	1
chr20	56715632	56715676	E097	1
chr20	56716000	56716191	E056,E086,E126	3
chr20	56716381	56716500	E022,E093	2
chr20	56716554	56716598	E097	1
chr20	56716739	56716841	E081	1
chr20	56717056	56717152	E022,E091	2
chr20	56717285	56717777	E005,E082,E086,E091,E097,E098,E109,E127	8
chr20	56717883	56717933	E091	1
chr20	56718008	56718058	E091	1
chr20	56718098	56718179	E007	1
chr20	56718929	56718990	E097	1
chr20	56719001	56719080	E121	1
chr20	56719286	56719765	E088,E090	2
chr20	56719798	56719848	E022	1
chr20	56720148	56720202	E100	1
chr20	56720602	56720958	E004,E021,E022,E090	4
chr20	56721016	56721116	E022,E090	2
chr20	56721179	56721988	E055,E056,E080,E081,E088,E089,E090,E097,E100,E120,E121	11
chr20	56722036	56722097	E021	1
chr20	56722110	56722161	E090	1
chr20	56722255	56722308	E097	1
chr20	56722358	56722441	E090	1
chr20	56722545	56722599	E127	1
chr20	56722731	56722827	E022	1
chr20	56722854	56723018	E004,E008,E022,E090	4
chr20	56723063	56723146	E118	1
chr20	56723148	56723198	E022	1
chr20	56723672	56723740	E091	1
chr20	56723751	56723815	E127	1
chr20	56723946	56723996	E093	1
chr20	56724114	56724829	E007,E022,E055,E056,E081,E082,E086,E088,E089,E090,E097,E098,E100,E118,E121,E126,E127	17
chr20	56724855	56725067	E005,E028,E055,E056,E057,E090,E091,E120,E121,E126,E127	11
chr20	56725351	56725402	E090	1
chr20	56725419	56725638	E008,E086,E088,E097	4
chr20	56725718	56726277	E003,E004,E007,E008,E021,E022,E080,E081,E082,E086,E088,E090,E092,E093,E097,E098,E109,E118,E127	19
chr20	56726300	56726381	E008	1
chr20	56727401	56727445	E097	1
chr20	56727821	56727867	E097	1
chr20	56727902	56727952	E022	1
chr20	56728040	56728287	E086,E093,E097	3
chr20	56728320	56728496	E022,E091,E097,E118	4
chr20	56728537	56728587	E090	1
chr20	56728841	56728891	E109	1
chr20	56729218	56729651	E055,E056,E088,E089,E090,E092,E097,E126	8
chr20	56730324	56730496	E003,E004,E021,E022,E114	5
chr20	56730700	56730740	E086	1
chr20	56730742	56730924	E086,E116	2
chr20	56731057	56731126	E046,E128	2
chr20	56732669	56732713	E080	1
chr20	56732721	56732775	E007	1
chr20	56734044	56734157	E098	1
chr20	56734429	56734539	E100	1
chr20	56734675	56734958	E055,E089,E097,E121,E126	5
chr20	56735251	56736196	E007,E017,E021,E022,E055,E056,E086,E088,E089,E090,E091,E092,E097,E098,E100,E114,E116,E120,E121,E125,E126,E127,E128	23
chr20	56736241	56736517	E055,E056,E088,E097,E098,E100,E126	7
chr20	56736640	56736755	E118	1
chr20	56737280	56737427	E050,E090,E092	3
chr20	56737692	56737844	E097	1
chr20	56737951	56738554	E017,E055,E056,E080,E084,E088,E090,E097,E109,E126	10
chr20	56738679	56738778	E097	1
chr20	56739153	56739197	E097	1
chr20	56739326	56739406	E123	1
chr20	56740017	56740069	E022	1
chr20	56740392	56740503	E119	1
chr20	56740526	56740576	E091	1
chr20	56740693	56741177	E004,E022,E059	3
chr20	56741264	56741371	E008,E059	2
chr20	56741566	56741616	E083	1
chr20	56742005	56742069	E097	1
chr20	56742092	56742142	E022	1
chr20	56742340	56742425	E022,E093	2
chr20	56743654	56743724	E118	1
chr20	56743776	56743831	E097	1
chr20	56743858	56743918	E032	1
chr20	56744029	56744280	E007,E050,E051,E080,E086,E088,E098	7
chr20	56744477	56744527	E022	1
chr20	56744543	56744897	E005,E008,E017,E050,E055,E056,E059,E086,E089,E090,E100,E114,E116,E120,E121,E125,E126,E128	18
chr20	56744924	56744981	E021,E086	2
chr20	56745248	56745292	E097	1
chr20	56745629	56745679	E090	1
chr20	56745716	56745792	E090,E125	2
chr20	56745867	56746170	E081,E089,E090,E097	4
chr20	56746216	56746277	E090	1
chr20	56746291	56746341	E021	1
chr20	56746827	56746881	E033	1
chr20	56746950	56746990	E086	1
chr20	56747071	56747121	E022	1
chr20	56747141	56747371	E008,E034,E091	3
chr20	56748349	56748430	E003,E021	2
chr20	56748568	56748966	E022,E046,E080,E086,E089,E090,E097,E123	8
chr20	56749056	56750846	E003,E004,E007,E008,E021,E022,E034,E050,E051,E055,E056,E080,E081,E082,E083,E086,E088,E089,E090,E092,E093,E094,E097,E098,E100,E109,E120,E124,E126	29
chr20	56750857	56750903	E097	1
chr20	56751006	56751183	E021,E086,E089,E097,E114	5
chr20	56751380	56751452	E022,E097	2
chr20	56751957	56752060	E081	1
chr20	56752085	56752195	E097	1
chr20	56752370	56752424	E100	1
chr20	56752440	56752746	E007,E022,E080,E081,E082,E086,E088,E090,E097	9
chr20	56752843	56752935	E089,E090,E091	3
chr20	56752970	56753230	E032,E055,E081,E089,E090,E091,E100,E119,E126	9
chr20	56753265	56753469	E022,E056,E089,E097	4
chr20	56753493	56753631	E086,E090,E097	3
chr20	56753717	56753771	E033	1
chr20	56753810	56753860	E091	1
chr20	56753885	56755246	E003,E004,E005,E006,E007,E008,E017,E021,E022,E028,E029,E032,E033,E034,E046,E050,E051,E055,E056,E059,E080,E081,E082,E083,E084,E085,E086,E088,E089,E090,E091,E092,E093,E097,E098,E100,E109,E114,E117,E118,E119,E121,E122,E123,E124,E126,E127,E128	48
chr20	56755303	56755353	E093	1
chr20	56755366	56755474	E032,E034,E080,E086	4
chr20	56755546	56755638	E021,E034,E097	3
chr20	56755843	56755893	E046	1
chr20	56755954	56756078	E007,E034,E086,E097	4
chr20	56756623	56756787	E022,E083,E098,E117	4
chr20	56756822	56756940	E032	1
chr20	56756946	56757166	E032,E050,E097,E116	4
chr20	56757632	56757714	E046,E098	2
chr20	56757723	56757809	E029	1
chr20	56757817	56758018	E022,E034,E082,E090,E118	5
chr20	56758030	56758119	E120	1
chr20	56758470	56758592	E032,E127	2
chr20	56759481	56759521	E034	1
chr20	56759523	56759573	E032	1
chr20	56759682	56759736	E098	1
chr20	56759913	56760405	E090,E092,E100,E120,E121	5
chr20	56761029	56761069	E086	1
chr20	56761546	56761661	E056,E126	2
chr20	56762563	56762661	E032,E082,E098	3
chr20	56763327	56764112	E003,E004,E005,E007,E008,E021,E022,E034,E055,E080,E083,E084,E086,E088,E089,E109,E114	17
chr20	56764836	56765068	E057,E088,E123	3
chr20	56765142	56765195	E032	1
chr20	56765246	56765344	E003,E022,E088,E098	4
chr20	56765444	56765623	E004	1
chr20	56765631	56765671	E034	1
chr20	56765685	56765735	E021	1
chr20	56766125	56766239	E003,E021,E091	3
chr20	56766527	56766611	E003,E007	2
chr20	56766664	56766760	E028	1
chr20	56766964	56767026	E086	1
chr20	56767406	56767456	E032	1
chr20	56767724	56767976	E003,E007,E021,E022,E032,E033,E034,E046,E050,E051,E083,E093,E118,E122,E123	15
chr20	56768650	56768741	E007,E124	2
chr20	56769144	56769796	E021,E022,E055,E059,E083,E088,E089,E097,E098,E100,E109,E123,E125,E126,E128	15
chr20	56770094	56770255	E091,E116,E120,E121,E126	5
chr20	56770277	56770391	E008,E021	2
chr20	56770744	56770829	E126	1
chr20	56771069	56771799	E003,E008,E021,E033,E050,E051,E059,E091,E114,E118,E127	11
chr20	56772013	56772127	E007,E050,E086,E088	4
chr20	56772197	56772446	E022,E050,E088,E118	4
chr20	56772662	56772712	E091	1
chr20	56772971	56773025	E100	1
chr20	56773044	56773084	E034	1
chr20	56773086	56773136	E091	1
chr20	56773179	56773219	E086	1
chr20	56773349	56773478	E007,E022	2
chr20	56773520	56773623	E003,E004	2
chr20	56773696	56774209	E080,E081	2
chr20	56774268	56774523	E059,E083,E088,E091,E120,E121	6
chr20	56774576	56774708	E086,E088,E089,E090	4
chr20	56774753	56774810	E090	1
chr20	56774864	56774983	E093,E109	2
chr20	56775340	56775414	E007,E100	2
chr20	56776067	56776117	E021	1
chr20	56776717	56777437	E007,E022,E055,E056,E059,E080,E089,E090,E100,E120,E121,E126	12
chr20	56777458	56777518	E006	1
chr20	56778598	56778648	E082	1
chr20	56778737	56778821	E086,E121	2
chr20	56779168	56779228	E046	1
chr20	56779356	56779440	E007	1
chr20	56779889	56779939	E051	1
chr20	56780159	56780249	E091	1
chr20	56780752	56780792	E086	1
chr20	56781460	56781752	E086,E090,E114,E120,E121	5
chr20	56782053	56782161	E033	1
chr20	56782309	56782401	E003,E124	2
chr20	56782453	56782513	E125	1
chr20	56782582	56782761	E007,E022,E046,E055,E088,E118	6
chr20	56783350	56783738	E021,E033,E034,E083,E117	5
chr20	56783806	56783851	E034	1
chr20	56783994	56785599	E003,E004,E005,E006,E007,E008,E017,E021,E022,E028,E029,E032,E033,E034,E046,E050,E051,E055,E056,E057,E059,E080,E081,E082,E083,E084,E085,E086,E088,E089,E090,E091,E092,E093,E094,E097,E098,E100,E109,E114,E116,E117,E118,E119,E120,E121,E122,E123,E124,E125,E126,E127,E128	53
chr20	56785625	56785939	E003,E007,E021,E022,E029,E032,E034,E089,E090,E093,E097	11
chr20	56786207	56786262	E097	1
chr20	56786357	56786491	E034,E051,E114	3
chr20	56786567	56786617	E022	1
chr20	56787222	56787277	E032	1
chr20	56787380	56787460	E116	1
chr20	56787737	56787983	E086,E114,E123	3
chr20	56787987	56788049	E097	1
chr20	56788174	56788558	E007,E017,E022,E034,E055,E056,E059,E080,E081,E082,E083,E086,E088,E089,E090,E091,E092,E114,E121,E125,E126,E128	22
chr20	56788787	56789010	E007,E088,E097,E118	4
chr20	56789079	56789133	E033	1
chr20	56789205	56789255	E017	1
chr20	56789437	56789601	E003,E022	2
chr20	56790251	56790419	E057,E127	2
chr20	56790665	56792227	E003,E017,E021,E022,E028,E055,E056,E088,E090,E114,E117,E118,E120,E121,E126,E127,E128	17
chr20	56792523	56792590	E034,E088	2
chr20	56792669	56792783	E088	1
chr20	56793704	56793744	E086	1
chr20	56793898	56793947	E086	1
chr20	56793948	56793998	E017	1
chr20	56794235	56794902	E017,E022,E028,E029,E033,E034,E055,E056,E057,E059,E080,E091,E100,E114,E117,E120,E121,E124,E125,E126,E128	21
chr20	56795090	56795156	E086	1
chr20	56795189	56795280	E022,E086,E093	3
chr20	56795306	56795366	E003	1
chr20	56795430	56795470	E034	1
chr20	56795593	56795643	E017	1
chr20	56795682	56795722	E086	1
chr20	56796427	56796687	E089,E114,E124	3
chr20	56796937	56796977	E034	1
chr20	56797051	56797150	E118	1
chr20	56797235	56797285	E021	1
chr20	56797525	56797806	E055,E080,E118	3
chr20	56797850	56797946	E080	1
chr20	56798088	56798193	E080	1
chr20	56798405	56798632	E055,E056,E109,E126	4
chr20	56799228	56799662	E007,E021,E028,E034,E055,E056,E057,E084,E085,E086,E091,E094,E114,E125,E126,E128	16
chr20	56799664	56799714	E121	1
chr20	56799823	56799932	E086	1
chr20	56800025	56800087	E090	1
chr20	56800118	56800386	E006,E017,E055,E056,E080,E081,E083,E086,E089,E090,E093,E109,E120,E121,E123,E125,E126,E128	18
chr20	56800392	56800889	E017,E034,E055,E056,E080,E083,E086,E088,E090,E093,E097,E120,E121,E126,E127	15
chr20	56800921	56801068	E032,E034	2
chr20	56801122	56801236	E022,E032,E033,E109	4
chr20	56801292	56801342	E032	1
chr20	56801431	56801496	E033,E034	2
chr20	56801528	56801641	E034,E117	2
chr20	56801797	56801837	E034	1
chr20	56801887	56802041	E032,E033,E046	3
chr20	56802070	56802114	E097	1
chr20	56802301	56802342	E034	1
chr20	56802409	56802524	E007,E034	2
chr20	56802577	56802773	E032,E033,E046,E089	4
chr20	56802792	56803595	E003,E007,E008,E021,E022,E032,E033,E034,E046,E050,E055,E056,E059,E080,E082,E083,E085,E086,E088,E090,E093,E097,E100,E114,E119,E125,E126,E128	28
chr20	56803597	56804972	E003,E004,E005,E006,E007,E008,E017,E021,E022,E032,E033,E034,E046,E050,E051,E055,E056,E057,E059,E080,E081,E082,E083,E084,E085,E086,E088,E089,E090,E091,E092,E093,E097,E098,E100,E109,E118,E121,E123,E124,E125,E126,E128	43
chr20	56805483	56805533	E021	1
chr20	56805811	56805851	E034	1
chr20	56806035	56806115	E059	1
chr20	56806280	56806334	E127	1
chr20	56806335	56806388	E097	1
chr20	56806507	56806593	E092,E098	2
chr20	56806669	56807076	E003,E004,E005,E006,E007,E008,E017,E021,E022,E028,E032,E033,E034,E046,E050,E051,E055,E080,E081,E082,E083,E084,E086,E088,E089,E090,E091,E092,E093,E097,E114,E117,E118,E120,E121,E122,E126,E128	38
chr20	56807115	56807165	E083	1
chr20	56807190	56807289	E090,E109	2
chr20	56807307	56807357	E046	1
chr20	56807643	56807704	E093,E127	2
chr20	56807741	56807845	E003,E022,E089,E093	4
chr20	56807862	56807922	E046	1
chr20	56808106	56808156	E046	1
chr20	56808180	56808230	E032	1
chr20	56808242	56808311	E033	1
chr20	56808449	56808502	E097	1
chr20	56808531	56808594	E091	1
chr20	56808606	56808681	E080	1
chr20	56808788	56809384	E003,E004,E006,E007,E008,E017,E021,E022,E029,E032,E033,E034,E046,E050,E051,E055,E056,E059,E080,E082,E086,E088,E089,E090,E092,E093,E100,E114,E116,E118,E121,E123,E124,E125,E126,E127	36
chr20	56809425	56809525	E034,E118,E119	3
chr20	56809770	56809830	E003	1
chr20	56809875	56809925	E090	1
chr20	56809960	56810000	E086	1
chr20	56810087	56810459	E006,E028,E033,E034,E050,E083,E093,E097,E118,E124,E127	11
chr20	56810736	56810816	E119	1
chr20	56811206	56811283	E017,E127	2
chr20	56811311	56811539	E007,E090,E097	3
chr20	56811545	56813884	E003,E004,E005,E006,E007,E008,E017,E021,E022,E028,E029,E032,E033,E034,E046,E050,E051,E055,E056,E057,E059,E080,E081,E082,E083,E084,E085,E086,E088,E089,E090,E091,E092,E093,E094,E097,E098,E100,E109,E114,E116,E117,E118,E119,E120,E121,E122,E123,E124,E125,E126,E127,E128	53
chr20	56813925	56813986	E086,E090	2
chr20	56814328	56814607	E021,E022,E032,E056,E057,E089,E124,E125,E128	9
chr20	56814830	56814969	E022,E090	2
chr20	56814972	56815050	E022,E086	2
chr20	56815182	56815236	E033	1
chr20	56815620	56816033	E033,E055,E089,E090	4
chr20	56816305	56816355	E021	1
chr20	56816491	56816541	E022	1
chr20	56816911	56816961	E022	1
chr20	56816978	56817788	E017,E034,E051,E055,E056,E059,E086,E093	8
chr20	56817821	56817875	E033	1
chr20	56817958	56818008	E114	1
chr20	56818183	56818254	E121	1
chr20	56818637	56818744	E083	1
chr20	56818972	56819024	E034	1
chr20	56819073	56819172	E059,E086	2
chr20	56819195	56819643	E017,E032,E055,E056,E059,E086,E127	7
chr20	56819725	56821974	E003,E004,E005,E006,E007,E008,E017,E021,E022,E028,E032,E033,E034,E050,E051,E055,E056,E057,E059,E080,E081,E082,E083,E086,E088,E089,E090,E091,E092,E093,E094,E097,E098,E100,E109,E114,E116,E117,E118,E120,E121,E123,E125,E126,E128	45
chr20	56823029	56823406	E003,E004,E005,E007,E008,E021,E022,E056,E080,E082,E083,E086,E088,E089,E090,E091,E092,E093,E097,E118,E121	21
chr20	56824366	56824555	E004,E117,E123,E128	4
chr20	56825082	56825154	E021	1
chr20	56825234	56825348	E033,E114	2
chr20	56825416	56825520	E123	1
chr20	56825678	56825781	E008,E022	2
chr20	56825969	56827796	E003,E004,E005,E006,E017,E021,E022,E028,E029,E055,E056,E057,E059,E080,E081,E082,E093,E094,E098,E100,E109,E114,E117,E118,E119,E120,E121,E122,E123,E124,E125,E126,E127,E128	34
chr20	56827832	56827951	E086,E123	2
chr20	56828119	56828173	E056	1
chr20	56829643	56829689	E034	1
chr20	56829911	56829995	E050,E118	2
chr20	56830562	56830616	E034	1
chr20	56831367	56831480	E123	1
chr20	56831658	56831698	E086	1
chr20	56831833	56832201	E003,E004,E021,E022,E029,E091,E122,E123,E124	9
chr20	56832697	56832765	E090	1
chr20	56833537	56833785	E021,E126	2
chr20	56834629	56834673	E086	1
chr20	56834880	56835644	E006,E021,E080,E081,E086,E088,E097,E098,E116,E121,E126	11
chr20	56835760	56835908	E007,E088,E091,E098	4
chr20	56835938	56835988	E021	1
chr20	56836219	56836275	E100	1
chr20	56836292	56836421	E022,E089	2
chr20	56836535	56836794	E089,E092,E097,E098,E126	5
chr20	56837389	56837429	E086	1
chr20	56838249	56838349	E122,E125	2
chr20	56838643	56838697	E127	1
chr20	56839453	56839618	E007,E084,E085,E109,E119	5
chr20	56839742	56839792	E083	1
chr20	56839880	56840122	E034,E093	2
chr20	56840505	56840567	E017	1
chr20	56840672	56840757	E007,E093	2
chr20	56840766	56840820	E127	1
chr20	56841051	56841109	E100	1
chr20	56842052	56842092	E034	1
chr20	56842325	56842375	E021	1
chr20	56842580	56842726	E017,E093,E123	3
chr20	56842796	56843270	E034,E093,E121,E123,E125	5
chr20	56843500	56844848	E006,E017,E022,E034,E050,E059,E080,E083,E084,E085,E089,E090,E093,E100,E109,E114,E118,E120,E121,E123,E125,E128	22
chr20	56844931	56845011	E059	1
chr20	56845374	56845453	E034	1
chr20	56846040	56846152	E109	1
chr20	56846639	56846762	E088	1
chr20	56846811	56847599	E017,E021,E034,E059,E081,E082,E084,E086,E088,E090,E092,E120,E121,E123,E125	15
chr20	56847870	56847940	E118	1
chr20	56848026	56848115	E089,E118	2
chr20	56848149	56848199	E017	1
chr20	56851489	56851543	E100	1
chr20	56851762	56851823	E097	1
chr20	56852249	56852322	E055,E056	2
chr20	56852360	56852414	E127	1
chr20	56852570	56852620	E051	1
chr20	56852700	56852750	E088	1
chr20	56852756	56852864	E059	1
chr20	56853104	56853301	E006,E021,E059,E080,E086,E088,E089,E125,E126	9
chr20	56853306	56853408	E007	1
chr20	56853412	56853525	E006	1
chr20	56853648	56853817	E003,E056,E091,E127	4
chr20	56854141	56854191	E091	1
chr20	56854478	56854528	E032	1
chr20	56854726	56855235	E088	1
chr20	56855535	56855607	E089	1
chr20	56855911	56855951	E034	1
chr20	56858085	56858170	E118	1
chr20	56859631	56859695	E124	1
chr20	56860669	56860725	E022,E093	2
chr20	56861437	56861614	E003,E034	2
chr20	56861734	56861821	E046,E121	2
chr20	56861826	56862190	E022,E032,E033,E034,E046,E050,E051,E124	8
chr20	56862467	56862546	E022,E124	2
chr20	56862680	56862992	E004,E006,E021,E034,E046,E050,E051,E090,E091,E109,E118,E122,E124	13
chr20	56863163	56863248	E056	1
chr20	56863658	56863712	E120	1
chr20	56864308	56864373	E098	1
chr20	56864526	56864566	E034	1
chr20	56864729	56864787	E097	1
chr20	56865062	56865122	E125	1
chr20	56865776	56865826	E022	1
chr20	56866298	56866347	E034	1
chr20	56866724	56866812	E022,E127	2
chr20	56867965	56868015	E022	1
chr20	56868393	56868463	E118	1
chr20	56868564	56868945	E003,E004,E005,E007,E008,E021,E022,E028,E046,E051,E057,E059,E080,E081,E082,E083,E086,E088,E094,E109,E114,E116,E117,E121,E123,E127	26
chr20	56869252	56869329	E082,E086	2
chr20	56869425	56869531	E082	1
chr20	56869637	56870579	E004,E005,E007,E021,E022,E028,E032,E055,E056,E057,E059,E083,E118,E119,E123,E125,E127	17
chr20	56870614	56870684	E022	1
chr20	56871056	56871708	E022,E032,E088,E118,E125	5
chr20	56872394	56872474	E034,E116	2
chr20	56872623	56872994	E080,E116,E118,E125	4
chr20	56873015	56873059	E080	1
chr20	56873212	56873274	E127	1
chr20	56873381	56873461	E116	1
chr20	56873496	56873700	E123	1
chr20	56874046	56874142	E028	1
chr20	56874435	56874514	E021	1
chr20	56874575	56874629	E127	1
chr20	56874798	56874950	E021,E034	2
chr20	56875404	56875447	E086	1
chr20	56875513	56875698	E086,E092	2
chr20	56875753	56875807	E033	1
chr20	56875921	56875961	E086	1
chr20	56876196	56876270	E032	1
chr20	56876874	56876954	E127	1
chr20	56877168	56877230	E034	1
chr20	56877274	56877523	E003,E007,E034,E046,E080,E121,E127	7
chr20	56877548	56877602	E127	1
chr20	56878497	56878611	E021,E032,E083	3
chr20	56878652	56878931	E006,E007,E055,E117,E120,E121,E124,E126	8
chr20	56879203	56879278	E034	1
chr20	56879448	56879516	E034	1
chr20	56879546	56879596	E032	1
chr20	56879780	56879891	E034,E127	2
chr20	56880035	56880083	E034	1
chr20	56880485	56880580	E033	1
chr20	56880594	56880675	E021,E046	2
chr20	56881042	56882819	E006,E017,E028,E029,E032,E033,E034,E046,E050,E051,E055,E056,E057,E059,E082,E084,E086,E088,E089,E090,E091,E092,E093,E094,E097,E098,E100,E109,E114,E116,E117,E118,E119,E120,E121,E122,E123,E124,E125,E126,E127,E128	42
chr20	56882856	56883017	E032,E034,E046,E091,E097,E118	6
chr20	56883275	56884563	E003,E004,E006,E007,E008,E017,E021,E022,E028,E029,E032,E033,E034,E046,E050,E051,E055,E056,E057,E059,E080,E081,E082,E083,E084,E085,E086,E088,E089,E090,E091,E092,E093,E094,E097,E098,E100,E109,E114,E116,E117,E118,E119,E120,E121,E122,E123,E124,E125,E126,E127,E128	52
chr20	56884629	56886370	E003,E004,E005,E006,E007,E008,E017,E021,E022,E028,E029,E032,E033,E034,E046,E050,E051,E055,E056,E057,E059,E080,E081,E082,E083,E084,E085,E086,E088,E089,E090,E091,E092,E093,E094,E097,E098,E100,E109,E114,E116,E117,E118,E119,E120,E121,E122,E123,E124,E125,E126,E127,E128	53
chr20	56886554	56886630	E125	1
chr20	56886648	56886698	E089	1
chr20	56886706	56886764	E034	1
chr20	56887278	56887358	E116	1
chr20	56887407	56887487	E116	1
chr20	56887735	56887805	E118	1
chr20	56887852	56888867	E017,E028,E029,E032,E033,E034,E046,E057,E086,E090,E100,E116,E118,E119,E124,E127	16
chr20	56888997	56889099	E034,E114,E127	3
chr20	56889429	56889524	E127	1
chr20	56890051	56890173	E118,E127	2
chr20	56890191	56890255	E124	1
chr20	56890260	56890366	E034,E127	2
chr20	56890409	56890604	E005,E021,E034,E080,E116	5
chr20	56890746	56890786	E086	1
chr20	56890866	56890997	E124	1
chr20	56891037	56891515	E005,E021,E033,E046,E080,E114,E116,E124,E127	9
chr20	56891569	56891700	E127	1
chr20	56891759	56891911	E127	1
chr20	56891916	56892026	E114,E125	2
chr20	56892040	56892130	E116	1
chr20	56893467	56893550	E127	1
chr20	56893683	56894063	E022,E088,E127	3
chr20	56894434	56894488	E127	1
chr20	56894626	56894711	E116	1
chr20	56895099	56895149	E046	1
chr20	56895222	56895324	E127	1
chr20	56895389	56895429	E034	1
chr20	56895773	56895843	E118	1
chr20	56896366	56896581	E046,E093,E120,E121,E125	5
chr20	56897067	56897282	E007,E080,E083	3
chr20	56897357	56897426	E127	1
chr20	56897794	56897844	E083	1
chr20	56897975	56898029	E127	1
chr20	56899065	56899265	E081,E088,E126	3
chr20	56899301	56899348	E034	1
chr20	56901062	56901175	E119	1
chr20	56902036	56902086	E021	1
chr20	56902128	56902178	E022	1
chr20	56902265	56902714	E006,E017,E022,E055,E056,E080,E084,E085,E091,E094,E098,E100,E109,E118,E121,E123,E126,E127	18
chr20	56902757	56902797	E034	1
chr20	56902987	56903084	E017,E021,E080	3
chr20	56903651	56904235	E003,E004,E006,E008,E021,E022,E091,E121,E127	9
chr20	56904548	56904588	E034	1
chr20	56905179	56905266	E086,E089,E124	3
chr20	56905359	56906225	E006,E017,E022,E055,E056,E083,E084,E086,E088,E089,E090,E091,E092,E097,E100,E114,E120,E121,E124,E126	20
chr20	56906428	56906508	E050,E121	2
chr20	56906804	56906864	E006	1
chr20	56906930	56906984	E033	1
chr20	56910060	56910110	E055	1
chr20	56910394	56910486	E005	1
chr20	56910875	56911062	E021,E022,E124	3
chr20	56911067	56911117	E022	1
chr20	56911851	56911916	E021,E022	2
chr20	56912110	56912252	E022,E084,E109	3
chr20	56912263	56912317	E128	1
chr20	56912617	56912841	E021,E022,E033,E109,E119,E127	6
chr20	56913658	56913740	E046	1
chr20	56913803	56913893	E046,E123	2
chr20	56914051	56914217	E091,E127	2
chr20	56914390	56914490	E119	1
chr20	56914760	56915290	E004,E032,E057,E086,E091,E127	6
chr20	56915323	56915363	E034	1
chr20	56915480	56915586	E028,E091	2
chr20	56915706	56915756	E046	1
chr20	56915822	56915881	E056	1
chr20	56915932	56916249	E017,E028,E032,E055,E056,E057,E059,E080,E100,E114,E120,E121,E122,E123,E124,E126,E128	17
chr20	56916422	56916843	E021,E028,E046,E098,E114,E117,E125,E127	8
chr20	56916883	56917954	E004,E006,E017,E028,E033,E055,E056,E057,E059,E080,E091,E100,E114,E117,E119,E120,E121,E122,E125,E126,E127,E128	22
chr20	56918070	56918232	E022,E114,E127	3
chr20	56918240	56918373	E021,E119	2
chr20	56918404	56918715	E003,E021,E034,E091,E121,E125	6
chr20	56918878	56919013	E056	1
chr20	56919099	56919149	E021	1
chr20	56919181	56919231	E051	1
chr20	56919295	56919335	E034	1
chr20	56919366	56919426	E122	1
chr20	56919466	56920234	E017,E028,E034,E055,E056,E057,E091,E100,E109,E114,E119,E120,E121,E124,E125,E126,E127,E128	18
chr20	56920444	56920505	E034	1
chr20	56921841	56921912	E021,E033	2
chr20	56921958	56922012	E127	1
chr20	56922257	56922380	E007,E125,E127	3
chr20	56922899	56922949	E046	1
chr20	56923474	56923537	E127	1
chr20	56924250	56924406	E017,E055,E056,E100	4
chr20	56924432	56925104	E003,E005,E006,E017,E028,E029,E033,E034,E055,E056,E057,E080,E086,E089,E090,E093,E100,E114,E117,E118,E119,E120,E121,E123,E125,E126,E127,E128	28
chr20	56927151	56927237	E109,E119	2
chr20	56927397	56927447	E050	1
chr20	56927517	56927952	E017,E032,E046,E059,E080,E086,E100	7
chr20	56927969	56928019	E082	1
chr20	56928156	56928270	E123	1
chr20	56928315	56928379	E124	1
chr20	56928432	56928511	E086,E097	2
chr20	56928857	56928907	E082	1
chr20	56928932	56928982	E007	1
chr20	56928997	56929086	E017,E086	2
chr20	56929565	56929615	E091	1
chr20	56930083	56930178	E100	1
chr20	56930274	56930594	E091,E100	2
chr20	56931850	56931923	E089	1
chr20	56933097	56933147	E017	1
chr20	56933166	56933216	E022	1
chr20	56934053	56934112	E127	1
chr20	56934143	56934199	E100	1
chr20	56934211	56934283	E032	1
chr20	56934400	56934508	E022,E055,E126	3
chr20	56934583	56934852	E003,E004,E005,E017,E021,E022,E080,E083,E088,E089,E090,E092,E100,E120,E121,E126	16
chr20	56934932	56935012	E116	1
chr20	56935297	56935406	E033,E090	2
chr20	56935728	56935802	E022	1
chr20	56935851	56935933	E034	1
chr20	56935943	56936037	E100,E118	2
chr20	56936064	56936350	E034,E082,E083,E089,E090,E100,E114,E122,E124	9
chr20	56936387	56937367	E003,E004,E005,E006,E017,E021,E022,E055,E056,E057,E059,E080,E084,E085,E086,E088,E089,E090,E091,E092,E097,E098,E100,E109,E114,E117,E119,E121,E125,E126,E128	31
chr20	56937392	56937455	E090	1
chr20	56937461	56937515	E033	1
chr20	56937689	56937791	E127	1
chr20	56937825	56937924	E021,E126	2
chr20	56938384	56938492	E090	1
chr20	56938536	56938576	E086	1
chr20	56940027	56940110	E022	1
chr20	56940637	56940706	E086	1
chr20	56941002	56941436	E003,E004,E005,E006,E007,E008,E017,E021,E022,E050,E082,E086,E091,E121,E127	15
chr20	56941753	56942368	E006,E017,E055,E056,E080,E086,E089,E090,E091,E097,E100,E121,E125,E126,E128	15
chr20	56942601	56942857	E022,E091,E097,E114,E123,E127	6
chr20	56942990	56943141	E007,E034,E091,E118	4
chr20	56943144	56943198	E127	1
chr20	56943226	56943266	E034	1
chr20	56943302	56943352	E046	1
chr20	56943362	56943414	E034,E051	2
chr20	56943772	56943908	E034,E056	2
chr20	56944216	56944282	E017	1
chr20	56944300	56944380	E116	1
chr20	56944553	56944593	E086	1
chr20	56945075	56945164	E055	1
chr20	56945584	56945770	E005,E055,E056,E086,E091	5
chr20	56945810	56946049	E055,E086,E119,E124	4
chr20	56946436	56946486	E032	1
chr20	56946544	56946615	E055,E121	2
chr20	56947059	56947653	E003,E008,E022,E033,E080,E086,E090,E100,E123,E127	10
chr20	56947693	56948289	E003,E004,E007,E008,E021,E022,E080,E084,E085,E086,E089,E090,E091,E092,E109,E114,E118,E121	18
chr20	56948500	56948583	E091	1
chr20	56948751	56948801	E022	1
chr20	56948930	56951250	E003,E004,E006,E007,E008,E017,E021,E022,E029,E034,E050,E055,E056,E059,E080,E081,E082,E083,E086,E088,E089,E090,E092,E094,E097,E114,E117,E118,E120,E121,E122,E123,E124,E125,E126,E127,E128	37
chr20	56951261	56951311	E021	1
chr20	56951359	56951429	E091	1
chr20	56951504	56951765	E003,E021,E022,E032	4
chr20	56952657	56952759	E089,E090	2
chr20	56952784	56953607	E007,E055,E086,E089,E090,E092,E100,E120,E121,E126	10
chr20	56953730	56954108	E007,E008,E021,E033,E034,E050,E051,E090,E114,E117,E122,E125	12
chr20	56954232	56954311	E034,E086	2
chr20	56955255	56955409	E089,E090	2
chr20	56955999	56956075	E093	1
chr20	56956143	56956223	E123	1
chr20	56956550	56956656	E022,E114	2
chr20	56956818	56956933	E029,E127	2
chr20	56956965	56957021	E007	1
chr20	56957297	56957347	E082	1
chr20	56957482	56957643	E123	1
chr20	56958452	56958554	E057	1
chr20	56958763	56958843	E119	1
chr20	56959870	56960248	E007,E086,E089,E090,E120,E121	6
chr20	56960249	56960303	E100	1
chr20	56960346	56960440	E034,E086	2
chr20	56960467	56960507	E034	1
chr20	56960610	56960934	E017,E055,E056,E057,E117,E120	6
chr20	56961331	56961542	E093,E097,E118,E119	4
chr20	56961614	56961668	E033	1
chr20	56961818	56961868	E021	1
chr20	56962195	56962282	E034,E050,E089	3
chr20	56962777	56962847	E032	1
chr20	56963122	56963172	E032	1
chr20	56963214	56965969	E003,E004,E005,E006,E007,E008,E017,E021,E022,E028,E029,E032,E033,E034,E046,E050,E051,E055,E056,E057,E059,E080,E081,E082,E083,E084,E085,E086,E088,E089,E090,E091,E092,E093,E094,E097,E098,E100,E109,E114,E116,E117,E118,E119,E120,E121,E122,E123,E124,E125,E126,E127,E128	53
chr20	56966067	56966664	E006,E021,E029,E032,E033,E034,E046,E055,E056,E083,E116,E123,E124,E126	14
chr20	56966797	56967017	E059,E089,E091,E100,E120,E121	6
chr20	56967078	56967145	E127	1
chr20	56967157	56967299	E083,E116,E123	3
chr20	56967353	56967418	E032	1
chr20	56967476	56967557	E116	1
chr20	56967570	56967694	E034,E123	2
chr20	56967991	56968110	E119,E124	2
chr20	56968228	56968295	E034	1
chr20	56968353	56968748	E006,E017,E055,E056,E059,E086,E100,E118,E120,E121,E122,E123,E125,E126,E128	15
chr20	56969402	56969613	E032,E033,E034,E109,E114,E127	6
chr20	56969653	56969704	E084	1
chr20	56969780	56970183	E034,E084,E085,E109	4
chr20	56970544	56970625	E021,E123	2
chr20	56970755	56971055	E034,E080,E091,E093,E116,E118	6
chr20	56971264	56971350	E008	1
chr20	56971731	56971791	E034	1
chr20	56971823	56971971	E034,E116,E127	3
chr20	56972073	56972143	E118	1
chr20	56972149	56972244	E082	1
chr20	56972636	56972792	E088	1
chr20	56972999	56973112	E116	1
chr20	56973171	56973575	E004,E021,E032,E033,E034,E059,E100,E116	8
chr20	56973595	56973655	E007	1
chr20	56973688	56973799	E081,E127	2
chr20	56973845	56974016	E080,E086	2
chr20	56974895	56974945	E021	1
chr20	56974952	56975002	E022	1
chr20	56975073	56975362	E003,E004,E007,E008,E021,E022,E089,E118,E123,E127	10
chr20	56975520	56975600	E034	1
chr20	56975813	56975877	E124	1
chr20	56975916	56975970	E033	1
chr20	56976340	56976678	E006,E034,E050,E051,E056,E116,E118,E122	8
chr20	56976937	56977099	E029,E091,E116,E124	4
chr20	56977251	56977724	E003,E004,E005,E022,E028,E029,E032,E056,E057,E080,E086,E097,E100,E116,E123,E127	16
chr20	56977760	56977810	E032	1
chr20	56977945	56978245	E032,E034,E116	3
chr20	56978278	56979005	E021,E022,E032,E033,E034,E093,E116,E123,E124	9
chr20	56979049	56979103	E033	1
chr20	56979275	56979354	E118	1
chr20	56979429	56979483	E100	1
chr20	56979621	56979671	E034	1
chr20	56979823	56979919	E055,E056	2
chr20	56979949	56980029	E116	1
chr20	56980033	56980123	E034	1
chr20	56980323	56980418	E021,E034	2
chr20	56980705	56980815	E021,E034	2
chr20	56980848	56980903	E022	1
chr20	56980983	56981946	E003,E004,E006,E017,E021,E022,E028,E029,E033,E034,E050,E055,E056,E057,E059,E080,E081,E082,E083,E089,E092,E097,E100,E116,E117,E118,E119,E120,E121,E122,E123,E125,E126,E127,E128	35
chr20	56981959	56982080	E119	1
chr20	56982204	56983468	E003,E006,E007,E008,E022,E028,E029,E032,E033,E034,E046,E050,E051,E056,E057,E059,E080,E081,E082,E086,E089,E090,E093,E097,E098,E100,E114,E116,E117,E118,E119,E120,E121,E122,E123,E124,E125,E126,E127,E128	40
chr20	56983555	56984474	E006,E022,E033,E034,E046,E050,E055,E056,E057,E059,E080,E081,E083,E086,E088,E092,E093,E097,E098,E100,E109,E116,E118,E119,E120,E122,E123,E127,E128	29
chr20	56984698	56984759	E097,E120	2
chr20	56984811	56984854	E034	1
chr20	56984900	56984940	E034	1
chr20	56985187	56985283	E017,E033,E093	3
chr20	56985345	56985425	E123	1
chr20	56986155	56986219	E124	1
chr20	56986781	56986831	E091	1
chr20	56987103	56987148	E080	1
chr20	56987964	56988180	E080,E097,E123	3
chr20	56990528	56990580	E034	1
chr20	56990620	56990680	E122	1
chr20	56990761	56990811	E089	1
chr20	56991265	56991421	E006,E017,E088,E119	4
chr20	56991564	56991662	E033,E093	2
chr20	56991938	56992018	E008	1
chr20	56992024	56992261	E008,E021,E022,E029,E032,E033,E034,E092,E093,E094,E109,E114,E116,E124	14
chr20	56992544	56992869	E022,E034,E081,E082,E084,E085,E086,E090,E109	9
chr20	56992880	56992933	E086,E088	2
chr20	56993077	56993182	E022,E118	2
chr20	56993675	56993752	E086	1
chr20	56993827	56993941	E056	1
chr20	56994142	56994250	E021,E086,E127	3
chr20	56994264	56994378	E046,E123	2
chr20	56994389	56994489	E124,E127	2
chr20	56994634	56994706	E051,E093	2
chr20	56995459	56996235	E003,E006,E017,E028,E055,E056,E057,E080,E086,E100,E114,E119,E120,E121,E123,E125,E126,E127,E128	19
chr20	56996301	56996423	E006,E088	2
chr20	56996538	56996824	E005,E086,E088,E091	4
chr20	56996863	56997120	E008,E022,E118	3
chr20	56997688	56997732	E097	1
chr20	56998042	56998183	E007,E021,E127	3
chr20	56998288	56998392	E057,E127	2
chr20	56998622	56998898	E004,E017,E021,E050,E080,E084,E088,E092,E094,E097,E123,E128	12
chr20	56998948	56999082	E123	1
chr20	56999247	56999676	E003,E007,E008,E021,E022,E121	6
chr20	56999766	57000051	E059,E082	2
chr20	57000233	57000422	E017,E021,E080,E081,E088,E100,E118	7
chr20	57000423	57000575	E032,E059	2
chr20	57000739	57000902	E022,E088	2
chr20	57001278	57001332	E126	1
chr20	57001372	57001422	E021	1
chr20	57001633	57001683	E091	1
chr20	57003073	57003192	E022,E080	2
chr20	57003209	57003387	E034,E055,E083,E127	4
chr20	57003442	57003502	E125	1
chr20	57004216	57004326	E021	1
chr20	57004355	57004406	E046	1
chr20	57004410	57004763	E003,E008,E021,E022,E034,E083	6
chr20	57004969	57005019	E022	1
chr20	57005174	57005263	E097	1
chr20	57005351	57005395	E097	1
chr20	57006052	57006107	E046	1
chr20	57006133	57006457	E017,E034,E055,E056,E090,E120,E125,E126,E128	9
chr20	57006847	57006936	E022,E124	2
chr20	57007023	57007077	E127	1
chr20	57007222	57007652	E006,E017,E055,E056,E059,E084,E088,E089,E090,E091,E097,E098,E100,E109,E120,E126,E128	17
chr20	57008006	57008056	E092	1
chr20	57008073	57008127	E097,E100	2
chr20	57008258	57008347	E050,E093	2
chr20	57008375	57008622	E006,E017,E022,E050,E051,E055,E086,E097,E116	9
chr20	57008678	57009176	E004,E006,E017,E021,E022,E028,E055,E056,E057,E059,E080,E083,E084,E094,E097,E098,E100,E109,E114,E120,E121,E122,E123,E125,E126,E127,E128	27
chr20	57009304	57009786	E022,E032,E081,E084,E085,E109,E127	7
chr20	57009967	57010252	E003,E021	2
chr20	57010389	57010695	E003,E008,E021,E022,E034,E085,E109	7
chr20	57010743	57010842	E006,E021	2
chr20	57010952	57011054	E021,E022	2
chr20	57011107	57011164	E093	1
chr20	57011685	57011739	E127	1
chr20	57011795	57012023	E033,E080,E114	3
chr20	57012086	57012203	E080,E109	2
chr20	57012246	57012420	E084,E085,E100,E118	4
chr20	57012453	57012940	E021,E028,E033,E057,E084,E085,E086,E094,E098,E100,E109,E114,E116,E118,E119	15
chr20	57012985	57013035	E090	1
chr20	57013132	57013265	E022,E097	2
chr20	57014026	57014086	E122	1
chr20	57014114	57014183	E088	1
chr20	57014192	57014593	E003,E005,E021,E022,E059,E088,E090,E116,E127	9
chr20	57014614	57014847	E083,E100,E120	3
chr20	57014981	57015534	E003,E006,E021,E022,E056,E059,E080,E083,E088,E089,E090,E092,E093,E100,E114,E122,E123,E126,E128	19
chr20	57015536	57015678	E022,E089,E090	3
chr20	57016163	57016227	E124	1
chr20	57016363	57016414	E097	1
chr20	57016897	57016949	E022	1
chr20	57016999	57017094	E021,E022,E082	3
chr20	57017245	57017325	E123	1
chr20	57017706	57017801	E021,E022	2
chr20	57017911	57017965	E098	1
chr20	57017985	57018103	E083,E089,E126	3
chr20	57019160	57019305	E116	1
chr20	57019306	57019376	E118	1
chr20	57019673	57019737	E124	1
chr20	57019844	57019961	E083,E088,E123	3
chr20	57020158	57020208	E022	1
chr20	57020826	57021264	E003,E017,E021,E022,E080,E083,E093,E122	8
chr20	57021296	57021360	E083	1
chr20	57021380	57021450	E100	1
chr20	57021710	57021840	E046,E116	2
chr20	57022122	57022196	E021,E022,E090	3
chr20	57022244	57022294	E089	1
chr20	57022570	57023456	E003,E004,E005,E006,E007,E008,E017,E021,E022,E028,E029,E032,E033,E034,E046,E050,E051,E055,E056,E057,E059,E080,E081,E082,E083,E085,E086,E088,E089,E090,E091,E092,E093,E094,E097,E098,E100,E109,E114,E116,E117,E118,E119,E120,E121,E122,E123,E125,E126,E127,E128	51
chr20	57023496	57023576	E119	1
chr20	57023866	57023936	E118	1
chr20	57024018	57024336	E004,E021,E055,E059,E080,E083	6
chr20	57024443	57024560	E034,E109	2
chr20	57024597	57025800	E003,E004,E005,E017,E021,E022,E032,E055,E056,E080,E081,E082,E083,E086,E088,E089,E090,E092,E097,E109,E116,E126	22
chr20	57025878	57026109	E086,E097,E116	3
chr20	57026342	57026429	E083,E089	2
chr20	57027394	57027654	E003,E007,E008,E021,E022,E034,E083,E114	8
chr20	57027721	57028963	E003,E004,E008,E021,E022,E080,E081,E082,E084,E085,E086,E089,E090,E092,E097,E116,E121,E124,E125,E127	20
chr20	57029288	57029502	E004,E034,E080,E097,E116	5
chr20	57029503	57029547	E080	1
chr20	57029565	57029672	E117	1
chr20	57029707	57029761	E098	1
chr20	57030121	57030217	E007,E114	2
chr20	57030303	57030371	E127	1
chr20	57030422	57030824	E005,E022,E055,E056,E057,E086,E091,E116,E121,E127	10
chr20	57030841	57030921	E057	1
chr20	57031567	57031683	E091,E093	2
chr20	57031695	57031808	E022,E090	2
chr20	57031859	57031933	E090	1
chr20	57031961	57032083	E008,E022	2
chr20	57032179	57032962	E005,E006,E007,E017,E022,E034,E055,E056,E057,E080,E083,E086,E088,E091,E093,E116,E118,E125,E126,E127,E128	21
chr20	57033027	57033172	E021,E083,E116	3
chr20	57033196	57035142	E003,E004,E005,E006,E007,E017,E021,E022,E028,E032,E033,E046,E055,E056,E057,E059,E080,E081,E082,E086,E089,E090,E091,E093,E116,E118,E119,E121,E122,E125,E127,E128	32
chr20	57035143	57035197	E081	1
chr20	57035410	57035488	E089	1
chr20	57035517	57035608	E051,E097	2
chr20	57035619	57035815	E021,E091,E097,E100	4
chr20	57036060	57036196	E021,E086,E118	3
chr20	57036246	57036296	E007	1
chr20	57036690	57037643	E017,E028,E046,E057,E086,E088,E118,E119,E125,E127,E128	11
chr20	57038245	57038579	E007,E055,E056,E089,E090,E093,E097,E116,E118,E125,E126	11
chr20	57038626	57038734	E089,E090,E097	3
chr20	57038750	57038800	E088	1
chr20	57038878	57038938	E125	1
chr20	57039144	57039215	E088	1
chr20	57039223	57039414	E022,E033,E055,E088,E089,E116,E123	7
chr20	57039442	57039492	E092	1
chr20	57039523	57039736	E088,E089,E090,E118	4
chr20	57039788	57039890	E126	1
chr20	57039952	57040002	E017	1
chr20	57040248	57040484	E022,E080,E086,E090	4
chr20	57040554	57040658	E090	1
chr20	57040708	57040779	E089	1
chr20	57041214	57041264	E022	1
chr20	57041479	57041549	E118	1
chr20	57041598	57041704	E003,E086	2
chr20	57041734	57041825	E118	1
chr20	57041968	57042028	E003	1
chr20	57042107	57042477	E003,E022,E086,E088,E098,E118	6
chr20	57042584	57042838	E003,E022,E086,E118	4
chr20	57042865	57043470	E003,E005,E021,E022,E080,E083,E086,E088,E090,E092,E097,E100,E118,E128	14
chr20	57043491	57043551	E090	1
chr20	57044067	57044415	E089,E090	2
chr20	57044440	57045858	E086,E089,E090,E100,E118	5
chr20	57045900	57048149	E003,E007,E017,E021,E022,E055,E056,E080,E081,E082,E083,E084,E085,E086,E088,E089,E090,E092,E093,E094,E097,E098,E100,E114,E118,E124,E126	27
chr20	57048215	57048487	E089,E090,E097	3
chr20	57048580	57048814	E083,E086,E088,E089,E090,E092,E098	7
chr20	57049071	57049140	E080,E086,E127	3
chr20	57049144	57049254	E086,E090	2
chr20	57049838	57049888	E022	1
chr20	57049902	57049966	E021	1
chr20	57050064	57050114	E022	1
chr20	57050441	57050501	E004	1
chr20	57050639	57050879	E003,E021,E022,E055,E086,E089	6
chr20	57051023	57051120	E003	1
chr20	57051550	57051610	E022	1
chr20	57051628	57051703	E006,E034	2
chr20	57053487	57053978	E017,E028,E055,E056,E057,E059,E086,E089,E100,E119,E120,E125,E126,E127,E128	15
chr20	57054081	57054186	E032,E086	2
chr20	57054293	57054344	E086	1
chr20	57054384	57054537	E086,E090	2
chr20	57054616	57057399	E003,E004,E005,E006,E007,E008,E021,E022,E028,E033,E034,E046,E050,E051,E055,E056,E080,E081,E082,E083,E084,E085,E086,E088,E089,E090,E092,E093,E094,E098,E100,E109,E116,E118,E122,E123,E124,E126	38
chr20	57057483	57057950	E003,E004,E006,E008,E017,E021,E022,E055,E056,E085,E086,E089,E090,E123,E125,E128	16
chr20	57057961	57058031	E127	1
chr20	57058135	57058336	E004,E005,E086	3
chr20	57058685	57058735	E082	1
chr20	57058762	57058814	E097	1
chr20	57058846	57058896	E109	1
chr20	57059380	57059430	E082	1
chr20	57059713	57059763	E082	1
chr20	57060039	57060089	E082	1
chr20	57060128	57060238	E088	1
chr20	57060283	57060995	E017,E081,E082,E088,E089,E125	6
chr20	57061378	57061428	E088	1
chr20	57061571	57061621	E114	1
chr20	57061697	57061799	E017,E124	2
chr20	57063675	57063725	E082	1
chr20	57064866	57064906	E034	1
chr20	57065459	57065509	E021	1
chr20	57065558	57065608	E090	1
chr20	57065642	57065702	E003	1
chr20	57065873	57065927	E127	1
chr20	57066904	57066972	E022	1
chr20	57067190	57067250	E022	1
chr20	57067317	57067377	E122	1
chr20	57068330	57068520	E028,E100,E121,E126,E128	5
chr20	57069009	57069059	E051,E097	2
chr20	57070238	57070387	E008,E127	2
chr20	57070675	57070830	E091,E118,E125	3
chr20	57071306	57071376	E118	1
chr20	57071631	57071776	E118	1
chr20	57072329	57072393	E124	1
chr20	57072509	57072553	E080	1
chr20	57072758	57072802	E097	1
chr20	57072852	57073053	E033,E082	2
chr20	57073121	57073171	E082	1
chr20	57073590	57073824	E084,E085,E094,E109,E118	5
chr20	57073870	57073930	E125	1
chr20	57074061	57074105	E097	1
chr20	57074470	57074510	E034	1
chr20	57075438	57075502	E124	1
chr20	57075775	57075825	E083	1
chr20	57075876	57075979	E082,E118	2
chr20	57076442	57076505	E128	1
chr20	57077579	57077656	E022,E050	2
chr20	57078026	57078066	E086	1
chr20	57078292	57078370	E091	1
chr20	57078397	57078488	E126	1
chr20	57078868	57078936	E121,E126	2
chr20	57079077	57079117	E086	1
chr20	57079149	57079189	E034	1
chr20	57079203	57079268	E128	1
chr20	57079421	57079504	E022,E127	2
chr20	57079867	57080004	E022,E114	2
chr20	57080653	57080731	E021,E114	2
chr20	57081781	57081858	E017	1
chr20	57081942	57082002	E125	1
chr20	57082278	57082328	E114	1
chr20	57082521	57082575	E098	1
chr20	57083333	57083430	E084	1
chr20	57083923	57083973	E032	1
chr20	57084010	57084050	E086	1
chr20	57084098	57084148	E022	1
chr20	57084285	57084424	E118	1
chr20	57084511	57084566	E021	1
chr20	57084767	57084865	E017,E098	2
chr20	57085056	57085106	E017	1
chr20	57085948	57086048	E089,E090,E098,E125	4
chr20	57086084	57087294	E006,E017,E022,E028,E050,E051,E055,E056,E057,E059,E080,E081,E082,E088,E089,E090,E091,E094,E097,E114,E117,E118,E120,E121,E122,E123,E125,E126,E128	29
chr20	57087520	57087600	E119	1
chr20	57087800	57089060	E003,E007,E008,E021,E022,E055,E088,E089,E090,E093,E100,E118,E120,E121,E125,E128	16
chr20	57089071	57089182	E007	1
chr20	57089195	57090865	E003,E004,E006,E007,E008,E017,E021,E022,E028,E055,E056,E057,E059,E086,E088,E089,E090,E092,E093,E094,E100,E118,E119,E120,E121,E122,E125,E126,E127,E128	30
chr20	57091000	57091080	E086,E116	2
chr20	57091188	57091312	E089,E090,E118,E128	4
chr20	57091614	57091671	E086,E089	2
chr20	57092125	57092365	E116	1
chr20	57093496	57093556	E125	1
chr20	57093593	57093763	E022,E086,E125	3
chr20	57094043	57094093	E022	1
chr20	57094243	57094283	E034	1
chr20	57094410	57094464	E127	1
chr20	57094637	57094750	E080,E091	2
chr20	57095188	57095286	E118,E124	2
chr20	57095525	57095621	E086,E116	2
chr20	57096409	57096540	E118	1
chr20	57096666	57096706	E086	1
chr20	57097024	57097064	E086	1
chr20	57097091	57097141	E007	1
chr20	57097379	57097442	E082	1
chr20	57097574	57097624	E089	1
chr20	57097660	57099529	E004,E006,E007,E017,E021,E022,E056,E057,E081,E082,E083,E084,E086,E088,E089,E090,E092,E094,E100,E109,E120,E121,E122,E125,E126,E127,E128	27
chr20	57099541	57099591	E021	1
chr20	57099592	57099673	E127,E128	2
chr20	57099692	57099732	E086	1
chr20	57099773	57100429	E005,E006,E017,E028,E051,E055,E056,E057,E114,E117,E118,E120,E121,E125,E126,E127,E128	17
chr20	57101689	57101769	E021,E114	2
chr20	57102366	57102455	E021,E034	2
chr20	57103526	57103576	E022	1
chr20	57103681	57103731	E022	1
chr20	57103891	57103945	E127	1
chr20	57104269	57104416	E127	1
chr20	57104467	57104538	E114	1
chr20	57106785	57106845	E005	1
chr20	57107141	57107191	E017	1
chr20	57108607	57108651	E097	1
chr20	57110187	57110239	E022	1
chr20	57111454	57111531	E125	1
chr20	57112037	57112203	E022,E125,E127	3
chr20	57113040	57113158	E122,E124	2
chr20	57113708	57113831	E007,E028	2
chr20	57113847	57114301	E017,E028,E055,E056,E120,E121,E123,E125,E128	9
chr20	57115745	57115992	E086,E122	2
chr20	57116445	57116536	E080	1
chr20	57116609	57117336	E004,E006,E017,E028,E029,E050,E055,E056,E057,E080,E098,E100,E114,E117,E120,E121,E123,E125,E126,E127,E128	21
chr20	57117445	57118204	E006,E007,E017,E021,E022,E028,E029,E055,E056,E057,E080,E081,E082,E086,E098,E100,E117,E120,E121,E123,E125,E126,E127,E128	24
chr20	57118446	57118613	E056,E090,E126,E128	4
chr20	57118713	57119339	E007,E056,E081,E082,E125,E126,E128	7
chr20	57119412	57119649	E003,E022,E080,E081,E082,E086,E089	7
chr20	57119699	57119876	E007,E008	2
chr20	57120357	57120426	E021	1
chr20	57120653	57121262	E008,E021,E125,E128	4
chr20	57121285	57121559	E003,E017,E082,E088,E125,E128	6
chr20	57121665	57121719	E088	1
chr20	57121940	57123634	E004,E017,E046,E055,E056,E080,E081,E082,E083,E086,E088,E089,E090,E092,E117,E118,E120,E122,E125,E127,E128	21
chr20	57123856	57123942	E092,E125	2
chr20	57123985	57124037	E021	1
chr20	57124052	57124129	E022	1
chr20	57124485	57125108	E080,E088	2
chr20	57125121	57126183	E006,E007,E017,E028,E055,E056,E080,E081,E082,E084,E086,E088,E089,E090,E092,E097,E098,E117,E120,E121,E122,E123,E125,E128	24
chr20	57126627	57126762	E029,E088	2
chr20	57127231	57127337	E017	1
chr20	57127401	57127574	E088,E127	2
chr20	57127644	57127993	E088,E123,E125,E128	4
chr20	57128182	57128232	E090	1
chr20	57128269	57128323	E086	1
chr20	57128572	57129406	E005,E006,E017,E055,E056,E080,E081,E083,E086,E088,E089,E090,E092,E093,E097,E098,E100,E120,E121,E125,E128	21
chr20	57129468	57129532	E089,E120	2
chr20	57129579	57129629	E090	1
chr20	57129732	57129914	E017,E055,E090,E121,E125	5
chr20	57129916	57129966	E055	1
chr20	57129995	57130725	E006,E017,E028,E055,E056,E057,E089,E097,E100,E114,E117,E119,E120,E121,E122,E125,E126,E127,E128	19
chr20	57131318	57131376	E007	1
chr20	57131800	57131860	E029	1
chr20	57132035	57132230	E088	1
chr20	57132538	57132588	E088	1
chr20	57132615	57132675	E029	1
chr20	57132863	57133082	E006,E017,E055,E056,E086,E121,E125,E126,E128	9
chr20	57133126	57133325	E022,E086	2
chr20	57133575	57134219	E003,E004,E007,E008,E017,E021,E022,E086,E088	9
chr20	57134384	57134435	E022	1
chr20	57135195	57135328	E006,E021,E125	3
chr20	57135394	57135564	E006,E029,E088	3
chr20	57136044	57136107	E097	1
chr20	57137025	57137075	E021	1
chr20	57137087	57137147	E122	1
chr20	57137191	57137231	E086	1
chr20	57137378	57137418	E086	1
chr20	57137950	57138000	E017	1
chr20	57138091	57138131	E086	1
chr20	57138726	57138780	E127	1
chr20	57139397	57139452	E100	1
chr20	57139466	57139659	E017,E022,E056,E059,E084,E128	6
chr20	57140823	57140893	E021	1
chr20	57141003	57141167	E007,E021,E080,E118	4
chr20	57141329	57141369	E086	1
chr20	57141887	57141947	E122	1
chr20	57142020	57142079	E097	1
chr20	57142356	57142445	E021,E089	2
chr20	57142680	57142779	E090	1
chr20	57142954	57145218	E017,E021,E051,E055,E080,E082,E083,E086,E088,E089,E090,E092,E093,E097,E114,E118,E120,E121,E124,E125,E128	21
chr20	57145227	57145277	E084	1
chr20	57145325	57146048	E017,E021,E055,E056,E080,E083,E084,E086,E088,E089,E090,E092,E097,E098,E100,E118,E119,E126	18
chr20	57146113	57146240	E086,E089,E090	3
chr20	57146259	57147687	E003,E005,E006,E017,E021,E032,E056,E083,E084,E085,E086,E088,E089,E090,E092,E097,E117,E120,E122,E125,E128	21
chr20	57147948	57147988	E086	1
chr20	57148076	57148191	E017,E086,E090,E126	4
chr20	57148318	57148631	E057,E088,E090,E097,E125	5
chr20	57148662	57148793	E022,E086,E088	3
chr20	57148872	57149289	E022,E088	2
chr20	57149356	57149416	E050	1
chr20	57149875	57149948	E021	1
chr20	57150217	57150257	E086	1
chr20	57150839	57150889	E022	1
chr20	57151004	57151309	E046,E086,E088	3
chr20	57151330	57151414	E082	1
chr20	57151623	57151673	E082	1
chr20	57151737	57152123	E007,E080,E081,E082,E086,E089,E090,E097	8
chr20	57152986	57153063	E086	1
chr20	57153188	57153267	E086	1
chr20	57153376	57153598	E003,E005,E008,E021,E022,E081,E082,E086,E123	9
chr20	57153602	57153749	E021,E022,E086,E118	4
chr20	57153937	57154010	E086	1
chr20	57154073	57154142	E017,E021	2
chr20	57154615	57154729	E086	1
chr20	57154896	57154936	E086	1
chr20	57155000	57155093	E086	1
chr20	57155133	57155494	E080,E086	2
chr20	57155684	57155734	E089	1
chr20	57155866	57155921	E007	1
chr20	57156449	57156509	E125	1
chr20	57156743	57156917	E017,E089,E126	3
chr20	57157468	57157537	E033	1
chr20	57158228	57158660	E004,E017,E055,E056,E089,E090,E118,E121,E125,E128	10
chr20	57158735	57158871	E021,E022,E086,E089	4
chr20	57158983	57159028	E086	1
chr20	57159072	57159142	E118	1
chr20	57159341	57159411	E118	1
chr20	57159475	57159551	E090,E124	2
chr20	57159604	57159681	E003	1
chr20	57159916	57162199	E003,E004,E005,E006,E007,E008,E017,E021,E022,E055,E056,E059,E083,E084,E086,E088,E089,E090,E092,E093,E097,E098,E117,E118,E121,E123,E125,E126,E127,E128	30
chr20	57162213	57162272	E098	1
chr20	57162384	57162460	E005,E093	2
chr20	57162478	57162552	E003,E118	2
chr20	57162563	57162677	E021,E086	2
chr20	57162735	57162816	E086	1
chr20	57164064	57164174	E089,E090	2
chr20	57164218	57164308	E090	1
chr20	57164389	57164459	E118	1
chr20	57164663	57164730	E021	1
chr20	57164747	57165284	E008,E021,E055,E059,E081,E089,E090,E128	8
chr20	57165293	57165619	E005,E007,E022,E080,E081,E082,E084,E086,E088,E089,E090,E092,E109,E118,E121	15
chr20	57165642	57166206	E007,E022,E088,E089,E090,E092,E118,E125	8
chr20	57166283	57166422	E022,E034,E046,E051,E098	5
chr20	57166426	57166499	E034,E089	2
chr20	57166897	57166947	E022	1
chr20	57167081	57167131	E022	1
chr20	57167181	57167231	E021	1
chr20	57167330	57167411	E021,E118	2
chr20	57167421	57167474	E022	1
chr20	57167593	57167643	E021	1
chr20	57167775	57167825	E022	1
chr20	57167957	57168007	E022	1
chr20	57168019	57168087	E089	1
chr20	57168204	57168541	E089,E122	2
chr20	57168685	57168834	E021,E093	2
chr20	57168921	57169045	E090,E122	2
chr20	57169071	57169717	E007,E008,E022,E051,E080,E081,E086,E088,E089,E090,E092,E118,E122,E128	14
chr20	57170166	57170216	E021	1
chr20	57170357	57170652	E088,E089,E090,E094,E124	5
chr20	57170672	57170746	E094	1
chr20	57170820	57170870	E090	1
chr20	57170954	57171017	E089	1
chr20	57171022	57171085	E121	1
chr20	57171150	57173732	E004,E005,E006,E007,E017,E021,E022,E028,E046,E055,E056,E080,E081,E082,E083,E084,E085,E086,E088,E089,E090,E092,E093,E094,E097,E098,E100,E109,E120,E121,E123,E125,E126,E128	34
chr20	57173917	57174056	E032,E093	2
chr20	57174412	57174844	E022,E032,E056,E080,E082,E084,E086,E089,E090,E116,E119,E125	12
chr20	57175082	57175133	E090	1
chr20	57175309	57175535	E022,E089,E090,E098,E100,E114,E118	7
chr20	57175646	57175696	E082	1
chr20	57175855	57176000	E084	1
chr20	57176030	57176090	E006	1
chr20	57176177	57176221	E097	1
chr20	57176261	57176301	E086	1
chr20	57176391	57176489	E086,E090	2
chr20	57176781	57176831	E090	1
chr20	57177300	57177422	E080,E090	2
chr20	57177533	57177593	E090	1
chr20	57177792	57177842	E055	1
chr20	57177868	57178030	E055,E056,E089,E090,E126	5
chr20	57178264	57178315	E089	1
chr20	57178316	57178356	E086	1
chr20	57178431	57178489	E090	1
chr20	57178561	57180079	E004,E005,E007,E017,E021,E022,E028,E055,E056,E057,E080,E081,E082,E083,E086,E088,E089,E090,E092,E093,E097,E100,E120,E121,E125,E126,E128	27
chr20	57180404	57180454	E089	1
chr20	57180518	57180986	E003,E004,E006,E021,E022,E080,E081,E082,E085,E086,E088,E089,E090,E093,E118,E121,E126	17
chr20	57181052	57181122	E118	1
chr20	57181165	57181215	E021	1
chr20	57181372	57181479	E093,E119	2
chr20	57181600	57181666	E100	1
chr20	57181726	57181790	E124	1
chr20	57181840	57181880	E086	1
chr20	57181919	57181999	E034,E098	2
chr20	57182489	57182640	E092,E124	2
chr20	57182972	57183058	E118	1
chr20	57183180	57183258	E022	1
chr20	57183397	57183515	E093,E100,E118	3
chr20	57183620	57183779	E005,E007,E090,E118	4
chr20	57183783	57183873	E022	1
chr20	57184215	57184282	E032,E089	2
chr20	57184289	57184379	E017	1
chr20	57184500	57184554	E127	1
chr20	57184803	57184904	E089	1
chr20	57185368	57185462	E003,E007,E100	3
chr20	57185573	57185682	E097,E118	2
chr20	57185808	57185969	E017,E088,E090	3
chr20	57186000	57186089	E007,E086	2
chr20	57186109	57186623	E005,E007,E022,E028,E029,E046,E055,E057,E086,E088,E091,E092,E094,E100,E114,E118,E119,E127	18
chr20	57186652	57187904	E007,E008,E017,E034,E050,E051,E055,E080,E083,E086,E088,E089,E090,E092,E094,E097,E100,E114,E118,E122,E125,E126,E128	23
chr20	57187966	57188052	E022,E090	2
chr20	57188224	57188377	E017,E055,E056,E086,E088,E125,E128	7
chr20	57188760	57188824	E124	1
chr20	57188854	57188904	E021	1
chr20	57189335	57189492	E021,E022,E114	3
chr20	57189698	57189748	E089	1
chr20	57189863	57189984	E114,E118	2
chr20	57189994	57190113	E046,E089	2
chr20	57190177	57190366	E029,E081,E082,E086,E088,E089,E090,E128	8
chr20	57190369	57190432	E114	1
chr20	57190465	57190505	E086	1
chr20	57190604	57190654	E022	1
chr20	57190698	57190777	E003,E022	2
chr20	57191357	57191477	E022,E059	2
chr20	57191495	57191914	E022,E059,E085,E086,E118	5
chr20	57192386	57192455	E021	1
chr20	57192553	57192643	E022	1
chr20	57192664	57192748	E093,E114,E121	3
chr20	57192774	57192824	E021	1
chr20	57192865	57192929	E124	1
chr20	57192975	57193025	E088	1
chr20	57193056	57193148	E089	1
chr20	57193228	57193304	E017,E088	2
chr20	57193329	57195965	E003,E004,E005,E006,E007,E008,E017,E021,E022,E028,E055,E056,E057,E080,E081,E082,E086,E088,E089,E090,E091,E092,E093,E097,E117,E118,E119,E120,E121,E123,E125,E126,E127,E128	34
chr20	57196054	57196104	E022	1
chr20	57196319	57196369	E007	1
chr20	57196969	57197243	E003,E008,E017,E021,E022,E034,E056,E093,E100,E114,E123,E126	12
chr20	57197301	57197351	E121	1
chr20	57197488	57198225	E003,E004,E006,E008,E017,E021,E022,E056,E057,E086,E090,E091,E094,E100,E118,E120,E121,E122,E125,E126,E128	21
chr20	57198315	57198369	E021,E022	2
chr20	57198445	57198629	E128	1
chr20	57198677	57199843	E005,E006,E007,E017,E028,E029,E034,E046,E055,E056,E057,E059,E080,E082,E083,E086,E089,E090,E091,E092,E094,E097,E098,E100,E114,E117,E118,E119,E120,E121,E122,E123,E125,E126,E127,E128	36
chr20	57199864	57200004	E003,E021,E022,E118	4
chr20	57200197	57200381	E022,E034,E057,E090,E125	5
chr20	57200393	57200469	E124	1
chr20	57200484	57200567	E021,E034,E090	3
chr20	57200658	57200702	E086	1
chr20	57200738	57201036	E004,E017,E034,E055,E056,E086,E089,E090,E118,E119,E125,E126,E128	13
chr20	57201185	57201614	E017,E021,E034,E046,E055,E056,E059,E094,E100,E121,E123,E126,E127	13
chr20	57201686	57201783	E021,E082	2
chr20	57201839	57201889	E022	1
chr20	57202066	57202192	E034	1
chr20	57202274	57202997	E022,E032,E034,E046,E090,E116,E118	7
chr20	57203008	57203138	E034,E090	2
chr20	57203192	57203234	E034	1
chr20	57203264	57203346	E056,E120	2
chr20	57203356	57203455	E022,E089,E093	3
chr20	57203489	57203895	E003,E034,E082,E089,E090,E118,E120,E121	8
chr20	57203934	57205707	E003,E006,E017,E021,E022,E028,E033,E034,E046,E055,E056,E057,E059,E080,E082,E083,E086,E089,E090,E092,E093,E100,E114,E117,E119,E120,E121,E122,E123,E125,E126,E127,E128	33
chr20	57205714	57205764	E083	1
chr20	57205785	57205888	E093,E116	2
chr20	57206038	57206088	E034,E121	2
chr20	57206152	57206206	E127	1
chr20	57206656	57206833	E059,E120,E121,E127	4
chr20	57207308	57207358	E093	1
chr20	57207363	57207413	E021	1
chr20	57207446	57207496	E091	1
chr20	57207515	57207591	E007	1
chr20	57207667	57207717	E021	1
chr20	57207927	57207987	E125	1
chr20	57208206	57208256	E022	1
chr20	57208498	57208587	E090,E091	2
chr20	57208620	57208674	E022	1
chr20	57208907	57209006	E034,E090,E126	3
chr20	57209031	57210402	E003,E006,E017,E021,E022,E029,E032,E033,E034,E050,E051,E055,E056,E057,E059,E080,E081,E082,E083,E084,E085,E086,E088,E089,E090,E092,E093,E097,E116,E118,E120,E121,E122,E123,E124,E125,E126,E127,E128	39
chr20	57210486	57210536	E090	1
chr20	57210582	57210658	E033,E089,E093	3
chr20	57210696	57210815	E034,E055,E089,E097	4
chr20	57211340	57211390	E021,E090	2
chr20	57211394	57211605	E003,E032	2
chr20	57211726	57211814	E007,E088,E118	3
chr20	57211835	57212778	E003,E004,E005,E007,E008,E017,E021,E022,E032,E033,E034,E055,E056,E059,E082,E086,E089,E090,E092,E093,E097,E098,E100,E114,E118,E121,E124,E125,E126	29
chr20	57212832	57213057	E081,E082,E089,E090,E118,E121	6
chr20	57213122	57213265	E124	1
chr20	57213277	57213507	E022,E088,E094,E118,E125	5
chr20	57213561	57213621	E003	1
chr20	57213676	57213716	E086	1
chr20	57213787	57213883	E021,E022	2
chr20	57213900	57213956	E086	1
chr20	57214061	57214670	E007,E008,E021,E022,E029,E055,E056,E080,E086,E089,E090,E092,E118,E120,E121,E125,E126	17
chr20	57214920	57215127	E021,E022,E118,E121	4
chr20	57215376	57216282	E005,E006,E017,E021,E022,E028,E034,E046,E050,E051,E055,E056,E057,E086,E089,E090,E120,E121,E123,E124,E125,E126,E127,E128	24
chr20	57216570	57216628	E034	1
chr20	57216683	57216737	E033	1
chr20	57217238	57217278	E086	1
chr20	57217468	57217608	E003,E086	2
chr20	57217632	57217691	E093	1
chr20	57217872	57217912	E086	1
chr20	57218406	57218452	E086	1
chr20	57219330	57219384	E100	1
chr20	57219463	57219561	E089	1
chr20	57219904	57220026	E089	1
chr20	57220103	57220153	E089	1
chr20	57220256	57221273	E006,E017,E021,E028,E034,E055,E056,E057,E080,E086,E089,E090,E093,E097,E098,E100,E114,E117,E118,E119,E120,E122,E125,E126,E127,E128	26
chr20	57221360	57221575	E022,E090	2
chr20	57221628	57221768	E089	1
chr20	57221800	57222050	E080,E086,E089,E090,E093	5
chr20	57222060	57222168	E021,E059,E097,E121	4
chr20	57222212	57223425	E003,E007,E008,E017,E021,E022,E028,E032,E033,E034,E050,E051,E055,E056,E057,E059,E082,E083,E086,E089,E090,E093,E097,E100,E109,E116,E118,E119,E120,E121,E122,E123,E124,E125,E126,E127,E128	37
chr20	57223684	57228856	E003,E004,E005,E006,E007,E008,E017,E021,E022,E028,E029,E032,E033,E034,E046,E050,E051,E055,E056,E057,E059,E080,E081,E082,E083,E084,E085,E086,E088,E089,E090,E091,E092,E093,E094,E097,E098,E100,E109,E114,E116,E117,E118,E119,E120,E121,E122,E123,E124,E125,E126,E127,E128	53
chr20	57228896	57229096	E089,E090,E097	3
chr20	57229136	57230030	E006,E034,E050,E086,E089,E090,E093,E116,E118,E123,E124,E127	12
chr20	57230315	57230408	E089,E090	2
chr20	57230441	57230834	E007,E017,E021,E059,E080,E089,E090,E123	8
chr20	57230857	57233557	E006,E008,E017,E021,E022,E032,E033,E034,E055,E056,E059,E080,E083,E086,E088,E089,E090,E092,E093,E097,E109,E118,E120,E121,E122,E125,E126,E127	28
chr20	57233705	57234490	E008,E034,E080,E086,E089,E090,E119,E125	8
chr20	57234527	57234842	E033,E034,E046,E089,E090,E093	6
chr20	57234899	57235354	E003,E004,E005,E007,E008,E021,E022,E028,E033,E034,E050,E051,E057,E089,E090,E093,E109,E116,E122,E123,E127	21
chr20	57235412	57235517	E034,E090	2
chr20	57235562	57235758	E034,E089,E090	3
chr20	57235798	57235848	E007	1
chr20	57235854	57235910	E034	1
chr20	57235964	57237444	E021,E022,E032,E033,E034,E046,E050,E051,E059,E082,E083,E086,E089,E090,E092,E093,E097,E109,E118,E122,E123,E127	22
chr20	57237969	57238209	E021,E059	2
chr20	57238305	57238382	E118	1
chr20	57238525	57238647	E007,E034,E046	3
chr20	57239129	57239181	E082	1
chr20	57239276	57239326	E046	1
chr20	57239490	57239707	E081,E082	2
chr20	57240043	57240570	E022,E059,E080,E086,E089,E090,E100,E120	8
chr20	57240658	57241162	E003,E005,E006,E021,E022,E032,E059,E080,E082,E086,E089,E090,E091,E097,E100,E120,E121,E125,E128	19
chr20	57241168	57241230	E098	1
chr20	57241258	57241484	E059,E100	2
chr20	57241860	57242056	E004	1
chr20	57242479	57242627	E008	1
chr20	57242729	57242833	E127	1
chr20	57242968	57243053	E008,E022,E046	3
chr20	57243102	57243392	E003,E004,E008,E021,E022,E050,E123,E127	8
chr20	57243931	57245174	E003,E004,E007,E008,E021,E022,E032,E046,E081,E082,E088,E116,E118	13
chr20	57245213	57245455	E003,E004,E008,E017,E022,E055,E056,E089,E125,E126,E128	11
chr20	57245482	57246085	E003,E004,E008,E021,E022,E033,E090	7
chr20	57246142	57246202	E004	1
chr20	57246203	57246401	E005,E008	2
chr20	57247837	57248034	E021,E080	2
chr20	57248099	57248160	E022,E080	2
chr20	57248200	57248254	E127	1
chr20	57248473	57248561	E022,E050,E080	3
chr20	57248612	57248721	E022,E032,E034	3
chr20	57249331	57249385	E098	1
chr20	57249678	57249848	E022,E051,E086,E093,E116,E127	6
chr20	57250110	57250250	E046,E086,E093	3
chr20	57250289	57250566	E003,E007,E021,E022,E118	5
chr20	57250779	57250982	E118	1
chr20	57250986	57251080	E022,E032	2
chr20	57251099	57251199	E051,E082	2
chr20	57251352	57251443	E118	1
chr20	57251958	57252012	E120	1
chr20	57252161	57252543	E008,E017,E021,E081,E086,E124	6
chr20	57252850	57253232	E003,E004,E008,E021,E022,E032,E086,E088,E089,E090,E127	11
chr20	57253281	57253478	E003,E008,E118	3
chr20	57253789	57253839	E091	1
chr20	57253896	57253946	E021	1
chr20	57254028	57254084	E097	1
chr20	57254144	57254194	E022	1
chr20	57254543	57254609	E055	1
chr20	57255081	57255121	E034	1
chr20	57255382	57255550	E021,E032,E059,E091	4
chr20	57255578	57255640	E033,E050	2
chr20	57255928	57256066	E034,E059	2
chr20	57256902	57257271	E007,E017,E032,E055,E056,E059,E118,E119,E121	9
chr20	57257453	57257535	E097,E118	2
chr20	57257628	57257683	E056,E083	2
chr20	57257726	57258233	E006,E017,E028,E055,E056,E057,E059,E081,E117,E119,E125,E127,E128	13
chr20	57258270	57258353	E086	1
chr20	57258422	57258520	E021,E118	2
chr20	57259315	57259365	E017	1
chr20	57259467	57259761	E022,E080,E086,E088,E092,E097,E098	7
chr20	57260753	57260857	E003	1
chr20	57260886	57260979	E021	1
chr20	57261075	57261174	E046	1
chr20	57261261	57261358	E090	1
chr20	57261367	57261417	E021	1
chr20	57261767	57261862	E022	1
chr20	57263298	57263348	E091	1
chr20	57263406	57264390	E003,E004,E006,E008,E017,E021,E022,E029,E034,E055,E056,E059,E080,E081,E082,E083,E084,E086,E088,E089,E090,E092,E093,E100,E120,E121,E122,E124,E125,E126,E128	31
chr20	57264572	57264650	E090	1
chr20	57264662	57264739	E097	1
chr20	57264743	57264995	E034,E059,E089,E090,E100	5
chr20	57264997	57269177	E003,E004,E005,E006,E007,E008,E017,E021,E022,E028,E029,E032,E033,E034,E046,E050,E051,E055,E056,E057,E059,E080,E081,E082,E083,E084,E085,E086,E088,E089,E090,E091,E092,E093,E094,E097,E098,E100,E109,E114,E116,E117,E118,E119,E120,E121,E122,E123,E124,E125,E126,E127,E128	53
chr20	57269248	57269487	E007,E021,E051,E100	4
chr20	57269589	57269651	E100	1
chr20	57269696	57269778	E100	1
chr20	57269848	57270051	E021,E032,E122	3
chr20	57270112	57270433	E007,E017,E021,E022,E029,E034,E046,E051,E055,E057,E059,E080,E082,E092,E100,E114,E116,E117,E122,E125,E127	21
chr20	57270443	57270779	E003,E004,E007,E008,E017,E021,E022,E083,E086,E114,E116	11
chr20	57270887	57270975	E021,E097	2
chr20	57271027	57271105	E089,E124	2
chr20	57271129	57271183	E100	1
chr20	57271205	57271401	E003,E004,E021,E022,E100,E124,E127	7
chr20	57271477	57271553	E093,E100	2
chr20	57271589	57271788	E089,E098,E116,E118	4
chr20	57271803	57272033	E089,E097,E118,E121	4
chr20	57272041	57272122	E021	1
chr20	57272279	57273116	E021,E022,E032,E057,E084,E085,E086,E089,E090,E091,E093,E098,E100,E109,E118,E123,E124	17
chr20	57273157	57273218	E022	1
chr20	57273219	57273381	E090,E097	2
chr20	57273659	57275253	E034,E056,E088,E089,E090,E092,E093,E098,E100,E118,E121,E124,E125,E128	14
chr20	57275300	57275398	E090,E100	2
chr20	57275411	57276236	E017,E021,E022,E034,E084,E085,E086,E088,E089,E090,E092,E097,E098,E100,E109,E118,E125	17
chr20	57276394	57276448	E100	1
chr20	57276627	57276963	E008,E086,E089,E090,E100,E119,E122	7
chr20	57277035	57277512	E021,E022,E089,E090,E100,E118	6
chr20	57277908	57277968	E114	1
chr20	57278055	57278148	E116	1
chr20	57278327	57278380	E007	1
chr20	57278420	57278606	E008,E021,E029,E033,E034,E089,E093,E100,E124	9
chr20	57278639	57278711	E034	1
chr20	57278716	57278879	E091,E100,E121	3
chr20	57279291	57279341	E022	1
chr20	57279933	57281156	E080,E086,E089,E090,E093,E094,E098,E100	8
chr20	57281180	57281232	E089	1
chr20	57281312	57281420	E089,E093	2
chr20	57281425	57281562	E090	1
chr20	57281829	57281893	E124	1
chr20	57281942	57282051	E090	1
chr20	57282155	57282298	E118	1
chr20	57282406	57282456	E089	1
chr20	57282588	57282642	E100	1
chr20	57282726	57282893	E090,E097	2
chr20	57283180	57284180	E021,E022,E032,E083,E089,E090,E100,E109,E118,E121	10
chr20	57284257	57284388	E022,E089,E090	3
chr20	57284513	57284588	E090	1
chr20	57284623	57284747	E022,E116	2
chr20	57284767	57284837	E089,E090	2
chr20	57284985	57285025	E086	1
chr20	57285512	57285666	E021,E118	2
chr20	57285691	57286050	E021,E080,E086,E090,E091,E100,E114,E118	8
chr20	57286067	57286208	E017,E050,E051,E086,E118	5
chr20	57286216	57286319	E007,E118	2
chr20	57286321	57286523	E007,E055,E086,E089,E093,E114	6
chr20	57286589	57286746	E100,E114,E118	3
chr20	57286781	57286831	E121	1
chr20	57286937	57287087	E118	1
chr20	57287433	57287839	E007,E022,E033,E083,E086,E089,E097,E100,E118,E125,E127	11
chr20	57287878	57287994	E086,E118	2
chr20	57288017	57288094	E100	1
chr20	57288461	57288501	E086	1
chr20	57288512	57288680	E091,E097,E118	3
chr20	57288751	57288813	E055,E056	2
chr20	57288877	57289126	E028,E086,E093,E118	4
chr20	57289139	57289193	E100	1
chr20	57289352	57289534	E022,E029,E089,E097,E118	5
chr20	57289580	57289828	E017,E021,E022,E056,E118	5
chr20	57289871	57290002	E033,E082,E100	3
chr20	57290054	57290126	E114	1
chr20	57290159	57290626	E021,E022,E033,E055,E091,E097,E118	7
chr20	57290661	57290850	E022,E055,E086,E090,E124	5
chr20	57290913	57291133	E007,E055,E091,E118	4
chr20	57291146	57291251	E097,E118	2
chr20	57291359	57291449	E100,E118	2
chr20	57291525	57292716	E003,E007,E008,E021,E022,E034,E055,E056,E084,E086,E088,E089,E090,E091,E092,E097,E098,E100,E118,E123,E125,E126,E128	23
chr20	57292730	57292809	E121	1
chr20	57292877	57293017	E022,E118	2
chr20	57293109	57293285	E089,E091,E120	3
chr20	57293417	57293673	E022,E097,E100,E118	4
chr20	57293683	57293751	E090,E098	2
chr20	57293802	57293875	E089	1
chr20	57293911	57294002	E100	1
chr20	57294090	57294175	E090	1
chr20	57294176	57294528	E003,E080,E081,E082,E083,E088,E089,E090,E091,E097	10
chr20	57294581	57294631	E051	1
chr20	57294703	57294791	E089,E090,E128	3
chr20	57294868	57295260	E003,E007,E021,E022,E082,E083,E085,E089,E090,E098	10
chr20	57295349	57295411	E021	1
chr20	57296129	57296204	E022	1
chr20	57296270	57296314	E097	1
chr20	57296399	57296501	E117	1
chr20	57296559	57296644	E081,E086	2
chr20	57296933	57296990	E007	1
chr20	57297003	57297053	E090	1
chr20	57297056	57297474	E007,E021,E029,E086,E089,E090,E091,E100,E124	9
chr20	57297483	57297533	E088	1
chr20	57297558	57297652	E090,E118	2
chr20	57298008	57298058	E022	1
chr20	57298155	57298244	E021	1
chr20	57298815	57298869	E127	1
chr20	57301297	57301347	E022	1
chr20	57302347	57302439	E022,E090	2
chr20	57303021	57303071	E046	1
chr20	57303919	57303997	E022,E118	2
chr20	57304807	57304868	E032	1
chr20	57307890	57307940	E021	1
chr20	57308583	57308673	E097,E124	2
chr20	57310668	57310786	E081,E082	2
chr20	57311023	57311095	E021	1
chr20	57315051	57315115	E100	1
chr20	57315586	57315665	E046,E121	2
chr20	57316550	57316600	E021	1
chr20	57317394	57317444	E007	1
chr20	57317781	57317845	E090	1
chr20	57317847	57317956	E022,E086	2
chr20	57318071	57318337	E021,E022,E082,E086,E088,E090	6
chr20	57318631	57318715	E021	1
chr20	57318842	57318927	E022	1
chr20	57319474	57319524	E022	1
chr20	57319865	57320285	E086,E088,E089,E114	4
chr20	57320354	57320404	E088	1
chr20	57320442	57320564	E118	1
chr20	57320959	57321047	E086,E090	2
chr20	57321134	57321275	E003,E086,E090,E118	4
chr20	57321400	57322555	E021,E022,E059,E080,E081,E082,E083,E086,E088,E089,E090,E093,E098,E100,E120,E121	16
chr20	57322632	57322712	E082,E090	2
chr20	57322982	57323026	E080	1
chr20	57323036	57323180	E114,E124	2
chr20	57323182	57323232	E022	1
chr20	57323425	57323485	E122	1
chr20	57323717	57323909	E021,E086,E089	3
chr20	57323949	57324006	E086	1
chr20	57324026	57324076	E085	1
chr20	57324141	57324240	E032,E116	2
chr20	57324565	57324615	E090	1
chr20	57325190	57325240	E021	1
chr20	57325268	57325367	E122	1
chr20	57325759	57325809	E083	1
chr20	57325996	57326098	E021,E051,E059	3
chr20	57326289	57326362	E007	1
chr20	57326556	57326672	E021,E093	2
chr20	57326870	57326924	E127	1
chr20	57326974	57327037	E086	1
chr20	57327296	57327494	E003,E021	2
chr20	57327618	57327721	E022,E091	2
chr20	57327770	57327862	E124	1
chr20	57327884	57328172	E008,E021,E022,E089	4
chr20	57328405	57329613	E003,E004,E007,E008,E021,E022,E080,E086,E089,E090,E118	11
chr20	57329626	57329786	E021,E090	2
chr20	57329952	57332122	E004,E007,E008,E021,E022,E046,E080,E083,E086,E088,E089,E090,E092,E097	14
chr20	57333646	57333696	E032	1
chr20	57333702	57333756	E128	1
chr20	57333777	57333884	E021,E090	2
chr20	57335065	57335136	E021	1
chr20	57335917	57335967	E022	1
chr20	57336085	57336148	E029,E046	2
chr20	57336778	57336836	E032,E083	2
chr20	57336912	57336962	E114	1
chr20	57337088	57337143	E022	1
chr20	57337356	57337498	E007,E022	2
chr20	57337999	57338071	E097,E120	2
chr20	57338145	57338210	E093	1
chr20	57338274	57338344	E118	1
chr20	57338701	57338751	E093	1
chr20	57338806	57338846	E086	1
chr20	57339435	57339485	E089	1
chr20	57339500	57339542	E086	1
chr20	57339887	57339951	E033	1
chr20	57339968	57340018	E022	1
chr20	57340141	57340246	E029,E125	2
chr20	57340272	57340327	E051	1
chr20	57340598	57340739	E021,E097	2
chr20	57340912	57341106	E007	1
chr20	57341344	57341398	E098	1
chr20	57342126	57342176	E022	1
chr20	57344958	57345179	E021,E081,E089	3
chr20	57345884	57345958	E022	1
chr20	57346214	57346264	E022	1
chr20	57347979	57348029	E007	1
chr20	57348107	57348157	E093	1
chr20	57348329	57348389	E122	1
chr20	57348415	57348465	E022	1
chr20	57349332	57349470	E021,E022	2
chr20	57349475	57349566	E022	1
chr20	57349923	57349973	E082	1
chr20	57350281	57350331	E091	1
chr20	57350353	57350470	E081	1
chr20	57350538	57350637	E081,E125	2
chr20	57350900	57351021	E008,E034,E100	3
chr20	57351079	57351259	E120,E121	2
chr20	57351418	57351468	E046	1
chr20	57351802	57351895	E090	1
chr20	57352007	57352057	E022	1
chr20	57352109	57352259	E022	1
chr20	57352476	57352557	E091	1
chr20	57352886	57352958	E093	1
chr20	57353199	57353280	E086,E088	2
chr20	57353487	57353626	E022,E090	2
chr20	57353801	57354097	E046,E089,E091,E097	4
chr20	57354502	57354542	E034	1
chr20	57354692	57354742	E021	1
chr20	57354981	57355117	E021	1
chr20	57355401	57355451	E021	1
chr20	57355794	57355844	E021	1
chr20	57356040	57356121	E021,E090	2
chr20	57356334	57356454	E003,E021	2
chr20	57356698	57356787	E022	1
chr20	57357375	57357428	E089	1
chr20	57357496	57357676	E004,E090	2
chr20	57357785	57357905	E089,E090	2
chr20	57357955	57359513	E008,E017,E021,E022,E055,E080,E083,E086,E088,E089,E090,E092,E093,E100	14
chr20	57359536	57360064	E021,E051,E089,E090,E098,E100	6
chr20	57360274	57360324	E022	1
chr20	57360600	57360660	E089	1
chr20	57360680	57360730	E091	1
chr20	57360810	57360850	E034	1
chr20	57361116	57361266	E017,E021,E022,E032,E034,E046,E050,E051,E080,E081,E082,E083,E085,E086,E090,E092,E093,E097,E098,E100,E109,E118	22
chr20	57361360	57361413	E022	1
chr20	57362000	57362092	E090	1
chr20	57362166	57362216	E007	1
chr20	57362281	57363063	E017,E022,E055,E056,E080,E086,E088,E089,E090,E126	10
chr20	57363082	57363264	E080,E088,E090,E114	4
chr20	57363697	57363791	E021,E022	2
chr20	57363827	57363867	E086	1
chr20	57363868	57363918	E046	1
chr20	57364044	57364497	E021,E022,E080,E081,E086,E089,E090	7
chr20	57364503	57364567	E021,E086	2
chr20	57364718	57364791	E022,E083	2
chr20	57365122	57365162	E086	1
chr20	57365221	57365276	E032	1
chr20	57365311	57365438	E005,E008	2
chr20	57365494	57365788	E021,E022,E028,E032,E051,E080,E082,E118,E120,E121,E126	11
chr20	57365801	57366071	E034,E082,E089,E090,E118	5
chr20	57366125	57367016	E007,E021,E055,E056,E086,E088,E089,E090,E118,E126	10
chr20	57367033	57367083	E022	1
chr20	57367181	57367431	E033,E089	2
chr20	57367450	57367500	E090	1
chr20	57367802	57367864	E003	1
chr20	57368245	57368314	E022	1
chr20	57368694	57368744	E021	1
chr20	57368994	57369048	E033	1
chr20	57369188	57369320	E022,E100,E124	3
chr20	57369824	57369874	E090	1
chr20	57369900	57370075	E086,E089,E090,E118	4
chr20	57370312	57370362	E021	1
chr20	57370389	57370473	E118	1
chr20	57370477	57370527	E089	1
chr20	57370669	57370709	E086	1
chr20	57371044	57371094	E022	1
chr20	57371174	57371322	E118,E127	2
chr20	57371345	57371395	E022	1
chr20	57371873	57371937	E124	1
chr20	57372037	57372128	E017,E022,E033	3
chr20	57372485	57372535	E021	1
chr20	57372670	57373008	E021,E050,E055,E089,E090,E120,E121,E126	8
chr20	57373114	57373275	E017,E021	2
chr20	57373588	57373658	E118	1
chr20	57374175	57374229	E022	1
chr20	57374242	57374331	E007,E086	2
chr20	57374676	57374727	E089	1
chr20	57374751	57374805	E033	1
chr20	57375224	57375725	E003,E004,E007,E008,E021,E022,E046,E055,E059,E086,E088,E089,E121,E128	14
chr20	57375741	57376035	E008,E021,E022,E059,E080,E118	6
chr20	57376037	57376164	E017,E086,E089,E118	4
chr20	57377013	57377053	E086	1
chr20	57377161	57377271	E022,E123	2
chr20	57377505	57377562	E086	1
chr20	57377645	57377689	E097	1
chr20	57377711	57377807	E082	1
chr20	57377857	57378122	E022,E082	2
chr20	57378146	57378327	E003,E008,E080	3
chr20	57378423	57378651	E007,E123	2
chr20	57378702	57378837	E022	1
chr20	57378888	57378979	E021	1
chr20	57379522	57379572	E021	1
chr20	57379626	57379705	E021,E118	2
chr20	57379809	57380099	E007,E017,E021,E088,E092,E094	6
chr20	57380910	57380964	E094	1
chr20	57381015	57381196	E017,E022	2
chr20	57381294	57381344	E021	1
chr20	57381609	57381659	E022	1
chr20	57381992	57382052	E006	1
chr20	57382074	57382118	E097	1
chr20	57382474	57382562	E003	1
chr20	57383016	57383084	E021	1
chr20	57383177	57383219	E034	1
chr20	57383265	57384004	E003,E007,E017,E082,E091,E118,E119,E120,E125,E128	10
chr20	57384007	57384057	E090	1
chr20	57384148	57384212	E124	1
chr20	57384284	57384336	E109	1
chr20	57384902	57384999	E022,E086	2
chr20	57385627	57385856	E017,E022,E056,E080,E086,E120,E121,E123,E125,E128	10
chr20	57385891	57385985	E034	1
chr20	57386377	57386427	E022	1
chr20	57386612	57386734	E128	1
chr20	57386991	57387051	E021	1
chr20	57387145	57387185	E034	1
chr20	57387242	57387292	E022	1
chr20	57387332	57387382	E021	1
chr20	57387445	57387499	E100	1
chr20	57387519	57387582	E128	1
chr20	57387836	57387886	E050	1
chr20	57387918	57388087	E090,E100,E125	3
chr20	57388156	57388271	E021,E118	2
chr20	57388291	57388341	E021	1
chr20	57388381	57388527	E032,E091,E118	3
chr20	57388612	57388666	E100	1
chr20	57388702	57388752	E021	1
chr20	57388830	57388909	E021,E022	2
chr20	57389056	57389224	E003,E017,E022,E092,E118,E125	6
chr20	57389320	57389375	E022	1
chr20	57389424	57389478	E100	1
chr20	57389771	57389880	E003	1
chr20	57390153	57390295	E022,E093	2
chr20	57390311	57390970	E003,E007,E021,E080,E086,E089,E093,E118	8
chr20	57391008	57391390	E003,E080,E093,E124	4
chr20	57391545	57391595	E093	1
chr20	57391670	57391710	E086	1
chr20	57391998	57392221	E022,E080,E100,E118	4
chr20	57392322	57392413	E118	1
chr20	57392585	57392680	E089	1
chr20	57392703	57394319	E005,E006,E017,E021,E028,E046,E055,E056,E057,E059,E080,E081,E086,E088,E089,E093,E097,E109,E116,E118,E119,E120,E121,E125,E126,E127,E128	27
chr20	57394366	57394416	E021	1
chr20	57394543	57394781	E017,E086,E089,E120,E121,E125	6
chr20	57394830	57394890	E004	1
chr20	57394947	57394997	E090	1
chr20	57395426	57395479	E089	1
chr20	57395555	57395595	E034	1
chr20	57396264	57396377	E089,E121	2
chr20	57396760	57396810	E121	1
chr20	57396934	57397089	E089,E120,E121,E124,E126	5
chr20	57397090	57397744	E004,E021,E022,E083,E086,E088,E089,E090,E091,E093,E100,E118,E120,E121,E123	15
chr20	57397769	57398786	E003,E021,E080,E083,E089,E090,E093,E100,E118,E120,E121	11
chr20	57398795	57399005	E089,E121	2
chr20	57399154	57399393	E089,E091	2
chr20	57399688	57400351	E008,E059,E080,E081,E082,E088,E089,E090,E100,E120,E121	11
chr20	57400363	57400448	E089	1
chr20	57400721	57400832	E008,E021,E089	3
chr20	57400849	57400903	E127	1
chr20	57400917	57401184	E017,E021,E080,E089,E090,E121	6
chr20	57401243	57401680	E003,E004,E005,E021,E022,E089,E090,E120,E121	9
chr20	57402206	57402403	E032,E080,E120,E124,E125	5
chr20	57402463	57402678	E080,E089,E090,E118	4
chr20	57402731	57402775	E080	1
chr20	57403200	57403522	E086,E089,E090,E120,E121	5
chr20	57403693	57403766	E082,E127	2
chr20	57404112	57404175	E021	1
chr20	57404446	57405152	E003,E004,E017,E022,E028,E034,E056,E059,E080,E081,E082,E083,E086,E088,E089,E090,E092,E094,E097,E098,E100,E119,E120,E121,E125,E126,E127,E128	28
chr20	57405641	57405727	E046	1
chr20	57405797	57405837	E034	1
chr20	57406562	57406686	E022,E091	2
chr20	57407059	57407147	E022,E080	2
chr20	57407206	57407260	E098	1
chr20	57407555	57408038	E006,E021,E055,E056,E080,E088,E091,E098,E120,E121	10
chr20	57408050	57408108	E080	1
chr20	57408190	57408375	E022,E080,E091	3
chr20	57408659	57408738	E091	1
chr20	57409028	57409387	E006,E080,E091,E097,E121,E125,E128	7
chr20	57409521	57409571	E114	1
chr20	57409594	57409638	E080	1
chr20	57409987	57410098	E098	1
chr20	57410344	57410516	E056,E059,E080,E091,E125,E126	6
chr20	57410788	57410855	E022	1
chr20	57411231	57411291	E005	1
chr20	57411322	57411372	E021	1
chr20	57411481	57411582	E086,E116	2
chr20	57411688	57411948	E022,E034,E081,E089,E090	5
chr20	57412822	57413138	E007,E008,E021,E022,E032,E034,E046,E122	8
chr20	57413176	57413272	E021	1
chr20	57413311	57413531	E003,E004,E021,E022,E046,E056,E059,E080,E081,E086,E088,E089,E090	13
chr20	57413625	57413675	E021	1
chr20	57414002	57414052	E090	1
chr20	57414055	57414325	E003,E008,E021,E050,E089,E090,E093	7
chr20	57414371	57418750	E003,E004,E005,E007,E008,E017,E021,E022,E028,E032,E033,E034,E050,E051,E055,E056,E057,E059,E080,E081,E082,E083,E086,E088,E089,E090,E091,E092,E093,E098,E100,E114,E116,E118,E119,E120,E121,E122,E123,E124,E125,E126,E127,E128	44
chr20	57418809	57419117	E003,E008,E021,E051,E091	5
chr20	57419268	57419348	E022	1
chr20	57419396	57419438	E034	1
chr20	57419612	57419692	E089	1
chr20	57419976	57420273	E022,E080,E089	3
chr20	57420282	57420366	E021	1
chr20	57420535	57420585	E088	1
chr20	57420775	57421019	E003,E021,E022,E080,E091,E125	6
chr20	57421290	57421371	E022	1
chr20	57421534	57421612	E006	1
chr20	57421756	57421800	E080	1
chr20	57421968	57422141	E005,E007,E121,E125	4
chr20	57422369	57422481	E003,E050,E051,E080,E081	5
chr20	57422559	57422934	E022,E050,E051,E093,E125	5
chr20	57423048	57423098	E082	1
chr20	57423266	57423406	E007,E022	2
chr20	57423727	57423958	E021,E033,E093	3
chr20	57424125	57424198	E090	1
chr20	57424217	57424323	E021,E051,E080	3
chr20	57424355	57424412	E021	1
chr20	57424607	57424922	E003,E021,E022,E089,E090,E122	6
chr20	57425109	57425236	E003,E021,E022,E100	4
chr20	57425262	57425521	E003,E004,E017,E021,E022,E032,E097	7
chr20	57425549	57428215	E003,E004,E005,E006,E007,E008,E017,E021,E022,E028,E029,E032,E033,E034,E046,E050,E051,E055,E056,E057,E059,E080,E081,E082,E083,E084,E085,E086,E088,E089,E090,E091,E092,E093,E097,E098,E100,E109,E114,E116,E118,E119,E120,E121,E122,E124,E125,E126,E127,E128	50
chr20	57428345	57428399	E100	1
chr20	57428428	57428799	E022,E029,E032,E033,E034,E086,E089,E092,E118,E119	10
chr20	57428806	57429634	E003,E007,E008,E021,E022,E032,E034,E051,E082,E083,E086,E089,E090,E091,E092,E093,E124	17
chr20	57429706	57431784	E003,E004,E005,E007,E008,E021,E022,E028,E032,E033,E034,E046,E050,E055,E056,E057,E059,E080,E083,E084,E086,E088,E089,E090,E091,E092,E093,E100,E109,E118,E119,E120,E121,E125,E126,E127,E128	37
chr20	57431840	57431935	E003,E021,E022,E091	4
chr20	57431954	57432008	E127	1
chr20	57432436	57432546	E050,E086,E090	3
chr20	57432558	57432721	E034,E046,E089	3
chr20	57432882	57433162	E017,E089,E090,E091,E094	5
chr20	57433216	57433275	E032	1
chr20	57433371	57433425	E127	1
chr20	57434946	57434996	E089	1
chr20	57435112	57435318	E086,E089,E090	3
chr20	57435746	57435786	E086	1
chr20	57436075	57436125	E021	1
chr20	57436297	57436370	E007	1
chr20	57436450	57436585	E007	1
chr20	57437509	57437559	E022	1
chr20	57437704	57437843	E090,E091	2
chr20	57437886	57437996	E017,E080,E086	3
chr20	57438039	57438386	E004,E007,E050,E057,E080,E082,E086,E089,E090,E091,E127	11
chr20	57438703	57438753	E046	1
chr20	57438905	57438945	E034	1
chr20	57439048	57439116	E086,E093	2
chr20	57439538	57439723	E003,E007,E021,E022,E032,E033,E034,E046,E050,E051,E080,E081,E082,E083,E086,E091,E093,E109,E114,E116,E124	21
chr20	57439842	57439892	E007	1
chr20	57440684	57440734	E021	1
chr20	57440764	57440814	E007	1
chr20	57440980	57441212	E034,E081,E082	3
chr20	57441235	57441355	E007,E051,E121	3
chr20	57441401	57441451	E091	1
chr20	57441673	57441723	E022	1
chr20	57441819	57441867	E097	1
chr20	57441930	57441974	E034	1
chr20	57441994	57442607	E017,E055,E056,E081,E086,E088,E089,E091,E092,E094,E097,E098,E100,E120,E121,E126	16
chr20	57442677	57443018	E089,E090,E091,E097	4
chr20	57443533	57444375	E003,E004,E005,E006,E007,E008,E021,E022,E032,E033,E034,E046,E050,E051,E055,E056,E080,E081,E082,E083,E086,E088,E089,E090,E091,E092,E093,E097,E118,E120,E121,E125	32
chr20	57444442	57444533	E091,E097,E124	3
chr20	57444581	57446139	E003,E004,E005,E006,E007,E008,E017,E021,E022,E028,E029,E032,E033,E034,E046,E050,E051,E055,E056,E057,E059,E080,E081,E082,E083,E084,E085,E086,E088,E089,E090,E091,E092,E093,E094,E097,E098,E100,E109,E114,E116,E117,E118,E119,E120,E121,E122,E123,E124,E125,E126,E127,E128	53
chr20	57446141	57446195	E098	1
chr20	57446289	57446339	E082	1
chr20	57446828	57447164	E003,E007,E021,E022,E051,E081,E086,E089,E090,E092,E097,E098,E100,E118	14
chr20	57447313	57447379	E088	1
chr20	57447705	57447920	E007,E088,E089,E090	4
chr20	57447962	57448161	E003,E007,E089,E090,E100	5
chr20	57448164	57448570	E046,E089,E090,E100,E126	5
chr20	57448611	57449013	E021,E059,E088,E089,E090,E100,E120,E121,E123	9
chr20	57449164	57449259	E007	1
chr20	57449521	57449849	E003,E021,E022,E051,E086,E089,E123	7
chr20	57450274	57451243	E004,E006,E007,E017,E021,E022,E033,E034,E050,E055,E056,E057,E080,E089,E090,E100,E118,E120,E121,E122,E123,E125,E127,E128	24
chr20	57451561	57451880	E017,E055,E056,E080,E088,E089,E090,E093,E098,E121	10
chr20	57451886	57453748	E003,E004,E005,E007,E008,E017,E021,E022,E033,E034,E059,E080,E081,E082,E084,E086,E088,E089,E090,E093,E118,E119,E123	23
chr20	57453798	57453916	E032,E080	2
chr20	57453985	57454025	E086	1
chr20	57454206	57454306	E080	1
chr20	57454355	57454395	E034	1
chr20	57454469	57454565	E007,E034	2
chr20	57454771	57454979	E022,E034,E080,E091,E093,E123	6
chr20	57455012	57455062	E090	1
chr20	57455092	57455805	E007,E022,E034,E080,E089,E091,E093,E114	8
chr20	57455872	57455992	E080	1
chr20	57456091	57456383	E003,E022,E033,E034,E050,E055,E091,E117,E123	9
chr20	57456402	57456931	E022,E033,E080,E088,E089,E090,E098,E114,E116,E121,E123	11
chr20	57456981	57457173	E080,E091,E121	3
chr20	57457372	57457728	E007,E033,E051,E055,E081,E086,E088,E089,E090,E091,E100,E120,E121	13
chr20	57457758	57457942	E007,E021,E082,E086,E089,E121	6
chr20	57458003	57458061	E091	1
chr20	57458121	57458965	E003,E004,E005,E007,E008,E021,E022,E055,E056,E080,E081,E082,E086,E088,E089,E090,E091,E097,E100,E120,E121,E125,E126,E128	24
chr20	57458972	57459016	E097	1
chr20	57459062	57459146	E081	1
chr20	57459162	57459231	E007,E080	2
chr20	57459313	57459371	E090	1
chr20	57459513	57459587	E022,E089	2
chr20	57459667	57459827	E090	1
chr20	57459890	57459958	E090	1
chr20	57460012	57460131	E032,E050	2
chr20	57460186	57460267	E127	1
chr20	57460395	57460487	E033,E089,E090	3
chr20	57460856	57460906	E032	1
chr20	57461124	57461184	E125	1
chr20	57461219	57461370	E034,E091,E109,E118,E127	5
chr20	57461474	57461565	E089	1
chr20	57461574	57461948	E034,E086,E116,E119,E123	5
chr20	57462015	57462160	E032,E089,E100,E116	4
chr20	57462279	57462382	E032,E034,E093	3
chr20	57462490	57462663	E032,E033,E116	3
chr20	57462701	57462751	E092	1
chr20	57462794	57462875	E033,E090	2
chr20	57462921	57462972	E034	1
chr20	57462973	57463061	E086,E097	2
chr20	57463069	57469283	E003,E004,E005,E006,E007,E008,E017,E021,E022,E028,E029,E032,E033,E034,E046,E050,E051,E055,E056,E057,E059,E080,E081,E082,E083,E084,E085,E086,E088,E089,E090,E091,E092,E093,E094,E097,E098,E100,E109,E114,E116,E117,E118,E119,E120,E121,E122,E123,E124,E125,E126,E127,E128	53
chr20	57469314	57469389	E021,E046	2
chr20	57469399	57469533	E083,E088,E090,E124	4
chr20	57469587	57470420	E007,E017,E028,E032,E033,E034,E051,E055,E056,E080,E081,E082,E083,E088,E089,E090,E093,E097,E109,E121,E126,E128	22
chr20	57470460	57470854	E003,E004,E006,E008,E021,E022,E032,E033,E034,E046,E050,E051,E080,E083,E088,E089,E090,E092,E093,E097,E098,E116,E126,E127,E128	25
chr20	57470856	57471335	E006,E021,E032,E034,E046,E055,E056,E080,E081,E083,E086,E088,E089,E090,E091,E092,E093,E118,E120,E126,E127	21
chr20	57471346	57473329	E003,E006,E007,E029,E032,E034,E046,E050,E051,E080,E082,E083,E086,E088,E089,E090,E091,E092,E097,E098,E116,E118,E120,E121,E124,E127	26
chr20	57473355	57473419	E090	1
chr20	57473499	57475070	E004,E006,E007,E008,E021,E022,E032,E033,E034,E050,E055,E056,E080,E081,E083,E086,E088,E089,E090,E091,E092,E097,E114,E116,E118,E125,E127	27
chr20	57475079	57475152	E090	1
chr20	57475191	57475876	E003,E004,E006,E007,E008,E021,E022,E032,E033,E034,E055,E056,E057,E080,E081,E082,E083,E086,E088,E089,E090,E092,E098,E100,E116,E119,E120,E121,E124,E126,E127	31
chr20	57475988	57476267	E006,E007,E032,E033,E046,E082,E083,E116,E123	9
chr20	57476294	57476378	E034	1
chr20	57476388	57476644	E006,E017,E022,E034,E050,E080,E083,E089,E127	9
chr20	57476656	57477043	E006,E008,E021,E022,E033,E083,E086,E116,E123,E124	10
chr20	57477125	57477493	E032,E033,E046,E086,E089,E090,E093,E116	8
chr20	57477495	57477771	E006,E029,E032,E033,E046,E050,E059,E080,E083,E089,E090,E116,E127	13
chr20	57478122	57478646	E021,E032,E034,E055,E056,E059,E083,E085,E086,E089,E090,E091,E100,E116,E122,E124,E127	17
chr20	57478663	57478992	E022,E032,E033,E050,E051,E080,E082,E083,E086,E088,E089,E090,E091,E092,E094,E109,E114,E116,E118,E123,E124,E128	22
chr20	57479204	57479807	E007,E021,E032,E033,E055,E059,E083,E089,E116,E127	10
chr20	57480013	57480076	E127	1
chr20	57480157	57480762	E007,E017,E022,E032,E033,E055,E056,E059,E081,E082,E086,E088,E089,E090,E092,E097,E109,E116,E121,E124,E125,E126,E127,E128	24
chr20	57480892	57481067	E022,E032,E033,E116	4
chr20	57481128	57481186	E021	1
chr20	57481241	57481360	E032,E089	2
chr20	57481376	57481569	E032,E033,E050,E059,E083,E086,E088,E090,E124,E127	10
chr20	57481721	57481771	E032	1
chr20	57481895	57483844	E004,E005,E006,E007,E017,E022,E028,E029,E032,E033,E034,E046,E050,E051,E055,E056,E057,E059,E080,E081,E082,E083,E084,E085,E086,E088,E089,E090,E091,E092,E093,E094,E097,E098,E100,E109,E114,E116,E117,E118,E119,E120,E121,E122,E123,E124,E125,E126,E127,E128	50
chr20	57483901	57483966	E051	1
chr20	57484011	57484376	E032,E033,E034,E051,E080,E083,E086,E088,E089,E091,E097,E100,E118,E121,E127,E128	16
chr20	57484424	57485020	E005,E006,E032,E034,E083,E089,E091,E093,E114,E118,E124,E127	12
chr20	57485039	57485242	E022,E033,E089,E091,E097,E127	6
chr20	57485315	57485355	E034	1
chr20	57485367	57485459	E088,E118	2
chr20	57485518	57485919	E007,E022,E032,E034,E050,E080,E083,E086,E089,E091,E116,E118	12
chr20	57485941	57486028	E089,E097,E100	3
chr20	57486046	57486133	E006	1
chr20	57486292	57486393	E033,E034,E091,E127	4
chr20	57486402	57486452	E032	1
chr20	57486479	57486643	E005,E032,E034,E050,E059,E086,E123	7
chr20	57486693	57486766	E021,E100	2
chr20	57486856	57486948	E033	1
chr20	57486974	57487099	E034,E050	2
chr20	57487140	57487409	E022,E033,E034,E046,E050,E051,E056,E059,E084,E088,E089,E090,E100,E116,E117,E121,E123	17
chr20	57487419	57487580	E033,E034,E051,E090	4
chr20	57487642	57487939	E006,E021,E022,E032,E033,E034,E050,E083,E089,E090	10
chr20	57488058	57488405	E003,E022,E033,E050,E080,E083,E086,E089,E091	9
chr20	57488417	57488523	E055,E127	2
chr20	57489135	57489185	E083	1
chr20	57489197	57489407	E021,E022,E034,E083,E086,E088,E089,E090,E100	9
chr20	57489752	57489807	E021	1
chr20	57490276	57490382	E034,E050,E086,E088,E114	5
chr20	57490395	57490504	E088,E123,E125	3
chr20	57490520	57490600	E032,E121	2
chr20	57490802	57490856	E100	1
chr20	57491598	57491648	E007	1
chr20	57491662	57491702	E034	1
chr20	57492425	57492505	E059	1
chr20	57492883	57492953	E118	1
chr20	57493805	57493978	E029,E046,E050,E123,E124	5
chr20	57494301	57494419	E004,E007,E022,E118	4
chr20	57494994	57495054	E017,E029	2
chr20	57495932	57496014	E124	1
chr20	57496375	57496446	E007	1
chr20	57496770	57496904	E006,E021,E034,E080,E082,E083,E084,E088,E090,E092,E109	11
chr20	57496908	57496992	E021,E124,E125	3
chr20	57497150	57497300	E007,E034,E084,E085,E088	5
chr20	57497330	57497436	E084,E085	2
chr20	57497442	57497492	E007	1
chr20	57498118	57498188	E118	1
chr20	57498238	57498677	E057,E086,E088,E100,E121,E127	6
chr20	57498821	57498893	E086	1
chr20	57499381	57499493	E116	1
chr20	57499706	57499779	E083	1
chr20	57500533	57500659	E003	1
chr20	57501492	57501543	E091	1
chr20	57501806	57501919	E123	1
chr20	57502039	57502109	E118	1
chr20	57502504	57502564	E003	1
chr20	57502570	57502789	E005,E017,E022,E028,E034,E094,E098,E117,E121,E124,E126	11
chr20	57502835	57502885	E022	1
chr20	57503826	57503876	E021	1
chr20	57504545	57504606	E022	1
chr20	57504715	57504962	E022,E032,E086,E088,E089,E090,E097,E126	8
chr20	57505232	57505282	E022	1
chr20	57505312	57505492	E091,E119	2
chr20	57505604	57505890	E008,E017,E028,E055,E056,E057,E083,E125	8
chr20	57506130	57506180	E109	1
chr20	57506425	57506485	E005	1
chr20	57506500	57506550	E046	1
chr20	57506680	57506794	E123	1
chr20	57506944	57507024	E123	1
chr20	57507030	57507110	E125	1
chr20	57507363	57507413	E021	1
chr20	57507993	57508043	E021	1
chr20	57508389	57508431	E034	1
chr20	57508785	57508865	E123	1
chr20	57509018	57509068	E021	1
chr20	57513026	57513078	E097	1
chr20	57513191	57513432	E007,E022,E032,E046,E083,E088,E091,E124	8
chr20	57513441	57513944	E008,E021,E022,E029,E032,E033,E046,E050,E051,E091,E116,E123,E124	13
chr20	57514723	57514773	E032	1
chr20	57516382	57516447	E088	1
chr20	57516530	57517033	E022,E081,E082,E083,E088,E093	6
chr20	57517133	57517268	E082,E083,E088	3
chr20	57517633	57517909	E017,E055,E056,E082,E083,E088,E094,E100,E127	9
chr20	57518056	57518167	E083,E088,E114	3
chr20	57518798	57518848	E022	1
chr20	57519599	57520152	E004,E005,E021,E022,E083,E088,E092,E098,E114,E117,E118,E120,E121	13
chr20	57520327	57520381	E100	1
chr20	57520786	57520826	E034	1
chr20	57521031	57521092	E032,E114	2
chr20	57521138	57521306	E032,E033,E050,E051,E100,E124	6
chr20	57522074	57522144	E118	1
chr20	57524035	57524092	E022	1
chr20	57524264	57524381	E022	1
chr20	57525248	57525298	E021	1
chr20	57525590	57525640	E032	1
chr20	57525730	57525896	E004,E021,E022,E050,E051,E091	6
chr20	57527265	57527315	E007	1
chr20	57530433	57530596	E021,E088	2
chr20	57530855	57531707	E022,E029,E033,E046,E059,E080,E091,E114,E118,E119,E124	11
chr20	57532199	57532334	E021	1
chr20	57534583	57534633	E046	1
chr20	57534704	57535113	E005,E007,E021,E022,E032,E091,E123	7
chr20	57537235	57537351	E086	1
chr20	57537717	57537836	E114	1
chr20	57537850	57537929	E005,E021	2
chr20	57538081	57538228	E003,E021	2
chr20	57538255	57538624	E003,E005,E022,E086,E118	5
chr20	57538671	57538801	E005	1
chr20	57540329	57540464	E007,E021,E032	3
chr20	57540503	57540595	E007,E109	2
chr20	57540812	57541074	E007,E008,E021	3
chr20	57541215	57541285	E022,E118	2
chr20	57542826	57543248	E021,E118	2
chr20	57543285	57543496	E017,E091,E118	3
chr20	57543531	57543716	E021,E022	2
chr20	57545248	57545603	E032,E033,E116,E124	4
chr20	57545940	57545990	E022	1
chr20	57546272	57546342	E118	1
chr20	57546504	57546793	E003,E021,E022	3
chr20	57547322	57547372	E091	1
chr20	57547950	57548000	E021	1
chr20	57548055	57548138	E033	1
chr20	57548257	57548364	E007,E100	2
chr20	57548812	57548998	E119	1
chr20	57549052	57549199	E029,E046,E124	3
chr20	57549270	57549337	E032	1
chr20	57550155	57550207	E007,E022	2
chr20	57550693	57550733	E034	1
chr20	57551108	57551223	E050,E116,E122	3
chr20	57551231	57551768	E005,E006,E028,E029,E032,E056,E057,E093,E114,E116,E123,E124,E127	13
chr20	57551869	57551949	E116	1
chr20	57552544	57552688	E091,E127	2
chr20	57553045	57553095	E007	1
chr20	57553197	57553247	E082	1
chr20	57553320	57553571	E003,E007,E022,E091,E118	5
chr20	57553581	57553631	E050	1
chr20	57553669	57553900	E021,E083,E085,E086,E116	5
chr20	57553934	57554238	E005,E006,E088,E089,E092,E100,E109,E118	8
chr20	57554240	57554384	E088,E091,E097	3
chr20	57554523	57554654	E091,E119,E123	3
chr20	57554658	57554716	E086,E098,E100	3
chr20	57554900	57554955	E091	1
chr20	57554958	57555194	E033,E046,E088,E118,E121	5
chr20	57555421	57555477	E100	1
chr20	57555751	57557222	E003,E004,E005,E006,E007,E008,E017,E021,E022,E028,E029,E032,E033,E034,E046,E050,E051,E055,E056,E057,E059,E080,E081,E082,E083,E084,E085,E086,E088,E089,E090,E091,E092,E093,E094,E097,E098,E100,E109,E114,E116,E117,E118,E119,E120,E121,E122,E123,E124,E125,E126,E127,E128	53
chr20	57557240	57557332	E017,E022,E034,E055,E056,E082,E083,E086,E100,E123	10
chr20	57557480	57558285	E003,E004,E005,E022,E029,E032,E033,E034,E046,E055,E056,E059,E083,E084,E086,E088,E089,E091,E093,E097,E100,E109,E116,E118,E123,E124,E125,E126	28
chr20	57558749	57558807	E007	1
chr20	57558856	57558910	E100	1
chr20	57558971	57559452	E005,E007,E022,E034,E046,E059,E097,E100,E116,E123	10
chr20	57559501	57559555	E033	1
chr20	57559675	57559840	E017,E034,E083,E091,E098,E116	6
chr20	57559847	57560116	E003,E004,E046,E083,E091,E109,E118,E127	8
chr20	57560186	57560242	E091	1
chr20	57560416	57560518	E091,E100	2
chr20	57560581	57560711	E034,E092,E100	3
chr20	57560755	57561014	E034,E088,E089,E090,E091,E097,E098,E100,E120,E121,E126	11
chr20	57561018	57561084	E091	1
chr20	57561235	57561352	E080,E100,E116	3
chr20	57561423	57561941	E007,E091	2
chr20	57562115	57562575	E080,E084,E116,E124,E127	5
chr20	57562593	57562765	E034,E116	2
chr20	57562957	57563090	E086,E109	2
chr20	57563223	57563405	E091,E121	2
chr20	57563433	57563603	E080,E118	2
chr20	57563644	57563795	E083,E116	2
chr20	57563817	57563867	E017	1
chr20	57564140	57564258	E127	1
chr20	57564344	57564434	E116,E127	2
chr20	57564482	57564575	E051,E091	2
chr20	57564780	57565062	E118	1
chr20	57565487	57566396	E017,E032,E034,E055,E059,E083,E088,E100,E116,E118,E124,E125,E127	13
chr20	57566559	57567152	E017,E021,E033,E055,E059,E080,E081,E086,E088,E092,E097,E109,E114,E118,E124	15
chr20	57567196	57567285	E055,E127	2
chr20	57567565	57567682	E021,E032,E086,E123	4
chr20	57567712	57567762	E114	1
chr20	57568066	57568238	E017,E055,E089,E100	4
chr20	57568327	57569105	E003,E017,E022,E032,E034,E051,E055,E056,E085,E086,E089,E091,E092,E098,E100,E109,E114,E116,E117,E118,E121,E123,E124,E125,E127	25
chr20	57569149	57569255	E091,E114,E118	3
chr20	57569616	57571383	E007,E021,E028,E029,E032,E033,E034,E055,E056,E057,E059,E083,E084,E085,E086,E088,E089,E090,E091,E092,E094,E097,E098,E100,E114,E116,E117,E118,E123,E124,E126	31
chr20	57571464	57571654	E021,E086,E118	3
chr20	57571679	57571803	E033,E082,E094	3
chr20	57572007	57572171	E086,E118	2
chr20	57572243	57572648	E003,E021,E032,E056,E080,E081,E082,E088,E090,E092,E097,E116,E118,E128	14
chr20	57572654	57572834	E003,E007,E021,E114	4
chr20	57572847	57573077	E081,E082,E097,E116	4
chr20	57573161	57573228	E055	1
chr20	57573255	57573305	E021	1
chr20	57573686	57573726	E086	1
chr20	57573820	57573933	E021,E093	2
chr20	57573946	57574005	E022	1
chr20	57574359	57574606	E021,E022,E097,E100,E118	5
chr20	57574639	57574763	E055,E091	2
chr20	57575162	57575212	E091	1
chr20	57575470	57575576	E007	1
chr20	57575594	57575688	E116	1
chr20	57576272	57576334	E022,E086	2
chr20	57576431	57576572	E100,E118	2
chr20	57576605	57577274	E007,E017,E032,E086,E088,E091,E098,E114,E116,E118,E124	11
chr20	57577441	57577543	E091	1
chr20	57577561	57578633	E022,E032,E033,E034,E086,E091,E097,E116,E118,E125,E126,E128	12
chr20	57578689	57584570	E003,E004,E005,E006,E007,E008,E017,E021,E022,E028,E029,E032,E033,E034,E046,E050,E051,E055,E056,E059,E080,E081,E082,E083,E084,E085,E086,E088,E089,E090,E091,E092,E093,E094,E097,E098,E100,E109,E114,E116,E117,E118,E119,E120,E121,E122,E123,E124,E125,E126,E127,E128	52
chr20	57584806	57584856	E017	1
chr20	57584962	57585016	E022	1
chr20	57585216	57587132	E003,E004,E005,E006,E007,E008,E017,E021,E022,E028,E029,E032,E034,E046,E050,E051,E055,E056,E057,E059,E080,E081,E083,E086,E088,E089,E090,E091,E092,E093,E094,E097,E098,E100,E109,E114,E117,E118,E119,E120,E121,E122,E123,E124,E125,E126,E127,E128	48
chr20	57587369	57587856	E050,E082,E093,E118,E124	5
chr20	57588029	57588924	E003,E007,E021,E022,E032,E057,E089,E091,E093,E109,E118,E123,E124,E127	14
chr20	57588964	57590347	E017,E021,E022,E032,E033,E034,E046,E050,E051,E055,E056,E057,E083,E090,E091,E093,E118,E120,E121,E123,E125,E126,E128	23
chr20	57590382	57590472	E017	1
chr20	57590477	57590531	E088,E100	2
chr20	57590602	57590781	E118	1
chr20	57590874	57590934	E003	1
chr20	57590962	57591036	E118	1
chr20	57591113	57593052	E006,E007,E021,E022,E029,E032,E033,E034,E046,E050,E051,E057,E059,E080,E082,E083,E084,E086,E088,E092,E093,E097,E098,E109,E116,E118,E119,E122,E123,E124,E125,E127,E128	33
chr20	57593079	57593324	E032,E091,E118	3
chr20	57593835	57593885	E093	1
chr20	57593889	57594034	E118	1
chr20	57594209	57594637	E005,E022,E050,E092,E100,E121,E123,E125,E126,E128	10
chr20	57595187	57595237	E021	1
chr20	57595609	57595725	E123,E127	2
chr20	57595821	57596586	E004,E005,E006,E017,E021,E022,E028,E050,E051,E055,E056,E057,E059,E080,E083,E086,E089,E090,E091,E097,E117,E119,E120,E121,E123,E125,E127,E128	28
chr20	57596603	57596792	E118,E119,E123,E125,E128	5
chr20	57597326	57597530	E017,E021,E034,E050,E086,E097,E123,E127	8
chr20	57597726	57598059	E080,E097,E118,E123	4
chr20	57598188	57598238	E021	1
chr20	57598310	57598487	E055,E123	2
chr20	57598495	57598549	E127	1
chr20	57598580	57598680	E100,E114,E116	3
chr20	57598785	57598846	E109	1
chr20	57598903	57598983	E118	1
chr20	57599276	57599362	E118	1
chr20	57599402	57599453	E034,E091	2
chr20	57599538	57599588	E022	1
chr20	57599747	57600008	E080,E089,E123	3
chr20	57600091	57600181	E086	1
chr20	57600254	57600430	E022,E056,E080,E098,E100,E123	6
chr20	57600505	57600561	E082	1
chr20	57600716	57600809	E003,E021,E022	3
chr20	57601008	57601064	E034	1
chr20	57601333	57601438	E127	1
chr20	57601827	57601914	E128	1
chr20	57602018	57602072	E128	1
chr20	57602664	57602714	E082	1
chr20	57602717	57603388	E006,E007,E017,E028,E050,E055,E056,E057,E059,E080,E100,E120,E121,E122,E123,E125,E126,E127,E128	19
chr20	57603638	57603718	E022,E119	2
chr20	57603768	57603828	E006	1
chr20	57603966	57604420	E006,E017,E021,E022,E055,E056,E059,E080,E088,E092,E094,E109,E114,E116,E118,E120,E121,E122,E123,E125,E127,E128	22
chr20	57604630	57604700	E118	1
chr20	57605422	57605472	E089	1
chr20	57605509	57605563	E100	1
chr20	57605628	57605773	E118	1
chr20	57605893	57608221	E003,E004,E005,E006,E007,E008,E017,E021,E022,E028,E029,E032,E033,E034,E046,E050,E051,E055,E056,E057,E059,E080,E081,E082,E083,E084,E085,E086,E088,E089,E090,E091,E092,E093,E094,E097,E098,E100,E109,E114,E116,E117,E118,E119,E120,E121,E122,E123,E124,E125,E126,E127,E128	53
chr20	57608328	57608379	E034	1
chr20	57608623	57608683	E122	1
chr20	57608716	57608861	E034,E109	2
chr20	57608871	57608972	E034,E121	2
chr20	57608998	57609324	E033,E034,E124,E127	4
chr20	57609643	57609818	E022,E118	2
chr20	57609825	57609875	E114	1
chr20	57610031	57610101	E118	1
chr20	57610221	57610423	E032,E033,E109,E116	4
chr20	57610546	57610618	E118	1
chr20	57610628	57610729	E033,E116	2
chr20	57610733	57610796	E127	1
chr20	57610917	57610967	E021	1
chr20	57610996	57611040	E097	1
chr20	57611073	57611149	E034,E127	2
chr20	57611191	57611312	E116	1
chr20	57611337	57611377	E034	1
chr20	57611414	57611711	E091,E109,E127	3
chr20	57611747	57611845	E123	1
chr20	57612087	57612223	E022,E091,E116,E123	4
chr20	57612517	57613307	E007,E021,E033,E116,E118,E123,E127	7
chr20	57613449	57613529	E116	1
chr20	57613562	57613680	E116,E120	2
chr20	57613752	57613802	E109	1
chr20	57613916	57614060	E123	1
chr20	57614384	57614700	E017,E029,E046,E055,E056,E080,E116,E119,E120,E123,E124,E126,E127	13
chr20	57614772	57614822	E022	1
chr20	57614929	57615095	E050,E116	2
chr20	57615161	57615293	E109,E119	2
chr20	57615333	57616469	E008,E032,E034,E046,E051,E084,E085,E093,E098,E100,E109,E116,E123,E124,E125,E127	16
chr20	57616472	57616522	E022	1
chr20	57616903	57619622	E003,E004,E005,E006,E007,E008,E017,E021,E022,E028,E029,E032,E033,E034,E046,E050,E051,E055,E056,E057,E059,E080,E081,E082,E083,E084,E085,E086,E088,E089,E090,E091,E092,E093,E094,E097,E098,E100,E109,E114,E116,E117,E118,E119,E120,E121,E122,E123,E124,E125,E126,E127,E128	53
chr20	57619649	57619690	E034	1
chr20	57619713	57620228	E032,E046,E082,E091,E109,E123,E127	7
chr20	57620476	57620550	E007	1
chr20	57620764	57620944	E005	1
chr20	57621112	57621480	E005,E007,E114,E120,E121	5
chr20	57621847	57621924	E034,E086,E093	3
chr20	57622199	57622269	E118	1
chr20	57622489	57622615	E091	1
chr20	57622751	57623987	E005,E006,E017,E028,E033,E034,E046,E055,E056,E057,E059,E080,E084,E085,E088,E091,E092,E094,E098,E100,E109,E114,E117,E118,E119,E120,E121,E123,E125,E126,E127,E128	32
chr20	57624622	57624677	E091	1
chr20	57624743	57624923	E091,E118	2
chr20	57625665	57625715	E089	1
chr20	57626537	57626673	E092,E124	2
chr20	57626799	57627104	E089,E090,E092,E120,E121	5
chr20	57627145	57627245	E092,E109	2
chr20	57627342	57627492	E021,E032,E082,E092	4
chr20	57628256	57628306	E032	1
chr20	57628801	57628851	E109	1
chr20	57629350	57629424	E032	1
chr20	57629959	57630009	E032	1
chr20	57630382	57630709	E017,E021,E022,E028,E032,E033,E034,E046,E050,E051,E055,E056,E057,E059,E080,E082,E083,E084,E085,E086,E088,E089,E090,E091,E093,E094,E097,E109,E114,E117,E119,E120,E121,E122,E124,E126	36
chr20	57630720	57630762	E034	1
chr20	57631146	57631186	E034	1
chr20	57632308	57632378	E118	1
chr20	57632965	57633067	E034	1
chr20	57633251	57633338	E119	1
chr20	57635365	57635415	E022	1
chr20	57635557	57635633	E034	1
chr20	57635670	57635720	E022	1
chr20	57635952	57636025	E034	1
chr20	57637048	57637098	E091	1
chr20	57637116	57637394	E003,E005,E006,E007,E021,E022,E057,E083,E091,E119,E121	11
chr20	57637431	57637521	E007,E083	2
chr20	57638348	57638419	E083	1
chr20	57638429	57639593	E006,E007,E017,E021,E022,E028,E051,E055,E056,E057,E080,E083,E086,E088,E089,E090,E091,E092,E093,E094,E097,E098,E109,E114,E117,E118,E119,E120,E121,E122,E123,E125,E126,E127,E128	35
chr20	57640565	57640656	E127	1
chr20	57641147	57641197	E046	1
chr20	57641312	57641397	E119	1
chr20	57641589	57641629	E034	1
chr20	57642587	57642627	E034	1
chr20	57642922	57642972	E046	1
chr20	57643516	57643932	E003,E021,E022,E081,E082,E097	6
chr20	57643946	57643998	E007	1
chr20	57644171	57644385	E029,E046,E089,E124	4
chr20	57644866	57645038	E005,E034,E124	3
chr20	57645113	57645179	E007,E046	2
chr20	57646215	57646684	E029,E032,E033,E046,E050,E051,E059,E089,E090,E092,E100,E116,E117,E124	14
chr20	57647146	57647196	E032	1
chr20	57647508	57647558	E022	1
chr20	57647842	57647922	E057	1
chr20	57647941	57648021	E021,E033,E083	3
chr20	57648107	57648677	E007,E021,E083,E089,E100,E116,E127	7
chr20	57648719	57648923	E083	1
chr20	57648963	57649025	E083	1
chr20	57649083	57649139	E034	1
chr20	57649372	57649942	E003,E007,E017,E028,E029,E057,E092,E094,E098,E114,E116,E117,E119,E123,E124,E125,E127,E128	18
chr20	57650775	57650832	E022	1
chr20	57650862	57651048	E017,E022,E032,E034,E124	5
chr20	57651117	57651232	E006,E022,E032,E093	4
chr20	57651310	57651407	E022,E034,E046	3
chr20	57651415	57651465	E050	1
chr20	57652664	57652724	E022,E093	2
chr20	57653212	57653760	E032,E057,E089,E117,E124	5
chr20	57656113	57656358	E057,E088,E090,E091,E117,E118	6
chr20	57656430	57656515	E088,E091	2
chr20	57657131	57657676	E003,E004,E005,E006,E007,E017,E021,E022,E028,E029,E032,E033,E034,E046,E050,E051,E055,E056,E057,E059,E080,E082,E088,E090,E091,E093,E109,E114,E117,E119,E120,E121,E123,E124,E125,E126,E127,E128	38
chr20	57657810	57658528	E004,E005,E006,E017,E028,E055,E056,E057,E059,E091,E093,E114,E117,E119,E120,E121,E125,E126,E128	19
chr20	57658545	57658706	E091,E127	2
chr20	57658708	57658855	E003,E033,E083	3
chr20	57658982	57659036	E127	1
chr20	57659241	57659333	E022	1
chr20	57659416	57659521	E089,E097,E098	3
chr20	57659604	57659872	E022,E088,E089,E090,E092,E094,E098,E100,E126	9
chr20	57660559	57660616	E033	1
chr20	57661195	57661272	E034,E086	2
chr20	57661432	57661503	E034	1
chr20	57662090	57662440	E004,E021,E032,E117	4
chr20	57662466	57662543	E034	1
chr20	57662585	57662725	E046,E117	2
chr20	57662751	57663669	E003,E004,E006,E007,E008,E017,E021,E022,E028,E029,E032,E033,E034,E046,E050,E051,E055,E056,E057,E059,E080,E081,E082,E083,E084,E085,E086,E088,E089,E090,E091,E092,E093,E094,E097,E098,E100,E109,E114,E116,E117,E118,E119,E120,E121,E122,E123,E124,E125,E126,E127,E128	52
chr20	57664196	57664236	E034	1
chr20	57664270	57664340	E118	1
chr20	57664374	57664434	E029	1
chr20	57664567	57664607	E034	1
chr20	57664753	57664844	E050	1
chr20	57664931	57665076	E021,E032,E034	3
chr20	57665425	57665471	E034	1
chr20	57665517	57665557	E034	1
chr20	57666092	57666132	E034	1
chr20	57666313	57666353	E086	1
chr20	57666830	57666950	E022,E034,E051	3
chr20	57666991	57667080	E034	1
chr20	57667156	57667423	E007,E034,E046,E080	4
chr20	57668396	57668448	E109	1
chr20	57668993	57669057	E124	1
chr20	57669505	57669659	E021,E082,E090	3
chr20	57669686	57670111	E003,E008,E021,E022,E034,E082,E118	7
chr20	57670885	57671037	E033,E034,E046,E093	4
chr20	57671124	57671174	E022	1
chr20	57672343	57672383	E034	1
chr20	57673838	57673893	E034	1
chr20	57674073	57674113	E034	1
chr20	57676212	57676295	E034	1
chr20	57677059	57677479	E022,E029,E046,E088,E094,E098,E100,E123,E124	9
chr20	57677484	57677534	E021	1
chr20	57677536	57678472	E022,E029,E032,E033,E034,E046,E116,E124	8
chr20	57678736	57678898	E029,E032,E033,E124	4
chr20	57679511	57679639	E007,E124	2
chr20	57679804	57679895	E086,E124	2
chr20	57679933	57679979	E034	1
chr20	57679985	57680255	E029,E051,E124	3
chr20	57680283	57680353	E007	1
chr20	57680867	57680927	E005	1
chr20	57680969	57681054	E021	1
chr20	57682127	57682346	E003,E017,E021,E022	4
chr20	57682792	57682878	E127	1
chr20	57683491	57683555	E022	1
chr20	57683989	57684047	E093	1
chr20	57684136	57684186	E051	1
chr20	57684424	57684513	E098	1
chr20	57685002	57685056	E100	1
chr20	57685499	57685550	E034	1
chr20	57686723	57686763	E034	1
chr20	57686943	57686983	E034	1
chr20	57688208	57688306	E082,E118	2
chr20	57688574	57688747	E034,E080	2
chr20	57689463	57689503	E086	1
chr20	57689663	57689723	E125	1
chr20	57690479	57690781	E007,E050,E080,E091	4
chr20	57691215	57691306	E007	1
chr20	57691347	57691681	E005,E007,E033,E034,E046,E051,E114,E125	8
chr20	57691732	57692017	E005,E029,E032,E034,E051	5
chr20	57692380	57693125	E007,E032,E034,E046,E050,E051,E081,E082,E093,E124	10
chr20	57693509	57693565	E082	1
chr20	57693597	57693693	E034,E090	2
chr20	57694402	57694456	E098	1
chr20	57694584	57694640	E098	1
chr20	57694652	57694706	E081	1
chr20	57694812	57694897	E081	1
chr20	57694957	57695063	E021,E034,E081	3
chr20	57695101	57695169	E007	1
chr20	57695233	57695292	E022,E034	2
chr20	57695310	57696422	E021,E022,E029,E032,E033,E034,E046,E050,E051,E056,E081,E091,E100,E109,E116,E118,E124	17
chr20	57696423	57696487	E032	1
chr20	57696556	57699223	E003,E004,E007,E008,E017,E021,E022,E032,E033,E034,E046,E050,E051,E081,E082,E086,E088,E092,E093,E094,E098,E109,E124	23
chr20	57699292	57699779	E007,E032,E033,E034,E051,E081,E082,E085,E088,E098,E109,E119	12
chr20	57699844	57699894	E088	1
chr20	57700023	57700260	E021,E034,E057,E086	4
chr20	57700421	57700525	E086,E088	2
chr20	57700592	57700784	E088	1
chr20	57700858	57701545	E003,E007,E034,E051,E084,E086,E088,E092,E118	9
chr20	57701614	57701820	E003,E008,E021,E086,E088	5
chr20	57701822	57701906	E003,E118	2
chr20	57701921	57702018	E022,E088	2
chr20	57702222	57702373	E004,E034,E051	3
chr20	57702391	57702461	E118	1
chr20	57702521	57702667	E032,E051	2
chr20	57702698	57702778	E116	1
chr20	57702850	57702905	E021	1
chr20	57703021	57703071	E082	1
chr20	57703502	57703613	E033,E118	2
chr20	57703672	57703726	E007	1
chr20	57705028	57705131	E086,E097	2
chr20	57705153	57705233	E123	1
chr20	57706545	57706609	E124	1
chr20	57706736	57706944	E034,E086	2
chr20	57707966	57708016	E114	1
chr20	57708398	57708478	E116	1
chr20	57708688	57708841	E021,E091,E097,E100,E119	5
chr20	57708880	57709010	E100,E119	2
chr20	57709104	57709184	E119	1
chr20	57709370	57709467	E007,E033,E050,E051,E080,E088,E089,E121	8
chr20	57709496	57709589	E034	1
chr20	57710181	57710476	E028,E057,E081,E082,E119,E127	6
chr20	57711243	57711474	E032,E033,E114,E127	4
chr20	57711600	57711842	E003,E021,E022,E081,E082,E088	6
chr20	57712444	57712494	E109	1
chr20	57712576	57712858	E082,E083,E089,E109,E118	5
chr20	57713333	57713422	E050,E051	2
chr20	57713466	57713572	E032,E050	2
chr20	57713803	57713843	E034	1
chr20	57714619	57714683	E124	1
chr20	57714838	57714918	E119	1
chr20	57715116	57715371	E021,E046,E050,E051,E091	5
chr20	57715378	57715449	E007	1
chr20	57716226	57716270	E097	1
chr20	57717155	57717262	E003,E090	2
chr20	57717275	57717794	E003,E004,E007,E008,E017,E021,E022,E032,E033,E034,E046,E050,E051,E059,E080,E083,E085,E086,E088,E089,E090,E091,E092,E093,E098,E100,E109,E114,E117,E119,E120,E121	32
chr20	57718256	57718311	E007,E093	2
chr20	57718329	57718369	E086	1
chr20	57718426	57718476	E022	1
chr20	57718541	57718591	E114	1
chr20	57718719	57718769	E007	1
chr20	57718830	57718996	E081,E088	2
chr20	57719038	57719378	E034,E050,E081,E082	4
chr20	57719400	57719936	E007,E033,E034,E046,E050,E051,E093,E109	8
chr20	57719993	57720140	E083,E093,E114,E124	4
chr20	57720442	57720951	E032,E033,E034,E046,E086,E089,E093	7
chr20	57720965	57721202	E033,E034,E046,E050,E051,E082,E083,E086,E093,E109,E116	11
chr20	57721293	57723285	E017,E032,E033,E034,E046,E080,E081,E082,E083,E084,E086,E088,E089,E090,E091,E092,E093,E097,E098,E100,E121,E126	22
chr20	57723333	57723435	E034,E046	2
chr20	57723750	57725922	E004,E005,E021,E032,E033,E034,E046,E050,E051,E080,E083,E084,E085,E086,E088,E089,E090,E091,E092,E093,E097,E098,E100,E109,E114,E124	26
chr20	57726177	57726228	E034	1
chr20	57726253	57726337	E050	1
chr20	57726340	57726407	E086	1
chr20	57726411	57726649	E033,E034,E057,E080	4
chr20	57726692	57726868	E034	1
chr20	57726946	57727342	E033,E034,E046,E086	4
chr20	57727352	57727402	E022	1
chr20	57727540	57727649	E034,E086,E091	3
chr20	57727713	57727982	E032,E034,E050,E051,E088,E100,E118	7
chr20	57728005	57728145	E022,E032,E050,E081,E086,E088,E090,E100	8
chr20	57728176	57728659	E034,E081,E082,E088,E089,E092,E093,E098,E100,E118,E126	11
chr20	57728698	57728797	E086,E088,E097	3
chr20	57728966	57729101	E034,E050,E051	3
chr20	57729257	57729348	E022,E032,E034	3
chr20	57729698	57729756	E098	1
chr20	57729834	57729982	E032,E034,E084,E091	4
chr20	57730200	57730250	E032	1
chr20	57730408	57730521	E084	1
chr20	57730920	57730998	E034	1
chr20	57731062	57731249	E033,E034	2
chr20	57731324	57731465	E116,E119	2
chr20	57731853	57731956	E086,E097	2
chr20	57732365	57732525	E017,E021,E046,E086	4
chr20	57732614	57733054	E022,E034,E081,E088,E089,E091,E092,E094	8
chr20	57733060	57733778	E003,E005,E007,E008,E021,E033,E034,E046,E080,E084,E088,E090,E091,E092,E109,E119,E125,E127	18
chr20	57733803	57734110	E034,E046,E086,E091,E093	5
chr20	57734129	57736382	E003,E004,E007,E008,E021,E022,E029,E032,E033,E034,E046,E050,E051,E080,E082,E083,E084,E086,E088,E089,E090,E092,E093,E109,E117,E118,E123,E126	28
chr20	57736608	57737326	E021,E032,E033,E034,E046,E050,E051,E086,E093,E124	10
chr20	57737372	57737483	E034	1
chr20	57737530	57737603	E034	1
chr20	57737740	57737780	E034	1
chr20	57738113	57738280	E093	1
chr20	57738348	57739602	E029,E032,E033,E034,E046,E050,E051,E084,E089,E090,E093,E109,E124	13
chr20	57739603	57742313	E007,E021,E022,E032,E033,E034,E046,E050,E051,E080,E081,E084,E085,E086,E091,E092,E093,E094,E109,E118,E124	21
chr20	57742350	57742390	E034	1
chr20	57742534	57742614	E033	1
chr20	57742753	57742842	E034,E046,E109	3
chr20	57743299	57743352	E034	1
chr20	57743392	57743475	E034	1
chr20	57745411	57746072	E004,E007,E033,E034,E057,E086,E091,E092,E094,E109,E122	11
chr20	57746626	57746699	E046	1
chr20	57746829	57746898	E007	1
chr20	57747058	57747361	E022,E046,E091	3
chr20	57747612	57747662	E021	1
chr20	57748864	57748904	E034	1
chr20	57748919	57748969	E046	1
chr20	57749027	57749274	E008,E021,E022,E034,E081,E088,E093,E118	8
chr20	57749339	57749419	E034,E114	2
chr20	57749887	57749937	E022	1
chr20	57749996	57750046	E083	1
chr20	57750194	57750414	E033,E034,E046,E093	4
chr20	57750653	57750693	E034	1
chr20	57750768	57750818	E034	1
chr20	57751019	57751249	E084,E109	2
chr20	57751252	57751353	E046	1
chr20	57751415	57751486	E032	1
chr20	57751617	57751690	E033	1
chr20	57752022	57752178	E021,E022,E034,E046,E080,E091,E114	7
chr20	57752233	57752426	E034	1
chr20	57752432	57752637	E034,E091	2
chr20	57752664	57752725	E046	1
chr20	57752729	57753623	E007,E022,E032,E033,E034,E046,E081,E082,E098,E109,E116	11
chr20	57753853	57753967	E022,E033,E034	3
chr20	57754141	57754288	E007,E032,E118	3
chr20	57754340	57754598	E007,E008,E021,E022,E083,E088	6
chr20	57754667	57754753	E032	1
chr20	57754797	57754893	E032,E034	2
chr20	57755143	57755193	E022	1
chr20	57757163	57757216	E034	1
chr20	57757345	57757455	E032,E118	2
chr20	57757486	57758078	E006,E032,E033,E034,E046,E050,E051,E088,E093,E109,E126	11
chr20	57758145	57758282	E046	1
chr20	57758301	57758351	E093	1
chr20	57758450	57758502	E046	1
chr20	57758817	57758906	E046	1
chr20	57758908	57759122	E021,E032,E033,E046,E114,E117	6
chr20	57759217	57759267	E046	1
chr20	57759550	57759600	E093	1
chr20	57759718	57759770	E046	1
chr20	57759791	57759841	E114	1
chr20	57759874	57759928	E081	1
chr20	57760045	57760095	E022	1
chr20	57760167	57760506	E034,E046,E081,E082,E090,E100,E117,E120,E126	9
chr20	57760719	57760807	E007,E022	2
chr20	57760837	57761195	E003,E007,E021,E046,E082,E086,E118	7
chr20	57761364	57761404	E034	1
chr20	57761642	57761942	E004,E046	2
chr20	57762033	57762097	E046	1
chr20	57762394	57762448	E127	1
chr20	57762471	57762530	E007	1
chr20	57762937	57763099	E080	1
chr20	57763155	57763214	E033	1
chr20	57764435	57764500	E088,E126	2
chr20	57765012	57765197	E007,E034,E093	3
chr20	57765255	57766040	E032,E033,E034,E081,E082,E089,E098,E100,E126	9
chr20	57766355	57766449	E118	1
chr20	57766473	57766590	E003,E093	2
chr20	57766635	57766709	E118	1
chr20	57766934	57766987	E088	1
chr20	57767049	57767362	E022,E086,E088,E118	4
chr20	57767388	57767453	E093	1
chr20	57767661	57767782	E119	1
chr20	57768611	57768716	E100	1
chr20	57769235	57769285	E022	1
chr20	57769632	57769711	E100	1
chr20	57770106	57770156	E093	1
chr20	57770535	57770575	E086	1
chr20	57770930	57771000	E118	1
chr20	57771312	57771476	E084,E086	2
chr20	57771523	57771573	E091	1
chr20	57771772	57771822	E007	1
chr20	57772216	57772266	E082	1
chr20	57772432	57772482	E021	1
chr20	57772497	57772557	E125	1
chr20	57772921	57772972	E034	1
chr20	57773476	57773526	E021	1
chr20	57773684	57773775	E109,E127	2
chr20	57773960	57774032	E022	1
chr20	57774503	57774573	E034	1
chr20	57774990	57775054	E124	1
chr20	57775104	57775158	E046	1
chr20	57776102	57776216	E081	1
chr20	57776259	57776325	E081	1
chr20	57776696	57776746	E022	1
chr20	57777027	57777077	E046	1
chr20	57777639	57777963	E091,E093,E109	3
chr20	57778138	57778178	E034	1
chr20	57778229	57778273	E097	1
chr20	57778289	57778335	E034	1
chr20	57778606	57778686	E119	1
chr20	57778941	57779036	E080	1
chr20	57779303	57779829	E005,E021,E022,E033,E046,E059,E080,E088,E093,E125	10
chr20	57779843	57780541	E003,E004,E007,E008,E021,E022,E083,E088,E093,E097,E127	11
chr20	57780992	57781043	E034	1
chr20	57781101	57781251	E034,E093	2
chr20	57781413	57781468	E034	1
chr20	57781522	57781572	E022	1
chr20	57781610	57781786	E032,E034,E050,E051,E114	5
chr20	57781797	57781851	E017	1
chr20	57782401	57782451	E032	1
chr20	57782470	57783287	E003,E004,E005,E007,E008,E017,E021,E022,E028,E029,E032,E033,E034,E046,E050,E051,E055,E056,E059,E080,E082,E083,E084,E085,E086,E088,E089,E090,E091,E092,E093,E094,E098,E100,E109,E114,E116,E117,E120,E121,E123,E124,E126,E127	44
chr20	57783335	57783409	E005,E007,E034	3
chr20	57783411	57783523	E021,E022,E034	3
chr20	57783645	57783709	E022,E125	2
chr20	57783820	57783916	E118	1
chr20	57783958	57784048	E046,E093	2
chr20	57784162	57784252	E093,E097	2
chr20	57784261	57784335	E127	1
chr20	57784342	57784396	E033	1
chr20	57784524	57784578	E033	1
chr20	57784981	57785059	E032,E034	2
chr20	57785149	57785232	E007,E017	2
chr20	57785366	57785436	E118	1
chr20	57785459	57785680	E089	1
chr20	57785687	57785737	E093	1
chr20	57785799	57785839	E034	1
chr20	57786178	57786539	E022,E088,E089,E090,E094	5
chr20	57786580	57786737	E007,E089	2
chr20	57786768	57786878	E080,E088,E089	3
chr20	57787301	57787476	E081,E089,E093	3
chr20	57787836	57788025	E046,E118,E124	3
chr20	57788029	57788079	E093	1
chr20	57788480	57788530	E046	1
chr20	57788536	57788619	E086,E125	2
chr20	57788874	57788938	E124	1
chr20	57789286	57789413	E004,E086	2
chr20	57789508	57789548	E086	1
chr20	57789648	57789928	E057,E091,E098,E124	4
chr20	57790216	57790272	E109	1
chr20	57790433	57790483	E109	1
chr20	57790905	57790972	E006,E022	2
chr20	57791315	57791355	E086	1
chr20	57791396	57791482	E127	1
chr20	57791644	57791704	E100	1
chr20	57792290	57792491	E059,E100	2
chr20	57793066	57793147	E056,E126	2
chr20	57793452	57793521	E007	1
chr20	57793735	57793794	E007	1
chr20	57794404	57794484	E022,E093	2
chr20	57794515	57794689	E021,E022,E086,E092,E098,E114	6
chr20	57794696	57794800	E022,E086	2
chr20	57795146	57795207	E021	1
chr20	57795258	57795311	E050	1
chr20	57795453	57795589	E022,E033	2
chr20	57795942	57799092	E003,E004,E005,E006,E007,E008,E017,E021,E022,E028,E029,E032,E033,E034,E046,E050,E051,E055,E056,E057,E059,E080,E081,E082,E083,E084,E085,E086,E088,E089,E090,E091,E092,E093,E094,E097,E098,E100,E109,E114,E116,E117,E118,E119,E120,E121,E122,E123,E124,E125,E126,E127,E128	53
chr20	57799113	57799183	E032	1
chr20	57799199	57799239	E086	1
chr20	57799317	57799357	E034	1
chr20	57799498	57799548	E007	1
chr20	57799709	57799765	E007,E032,E034	3
chr20	57800329	57800531	E050,E088	2
chr20	57800616	57800660	E097	1
chr20	57801173	57801233	E005	1
chr20	57801776	57801881	E034	1
chr20	57802189	57802273	E046	1
chr20	57802753	57802820	E051	1
chr20	57803156	57803567	E003,E021,E028,E029,E081,E114,E126,E128	8
chr20	57804565	57804645	E116	1
chr20	57804722	57804808	E007	1
chr20	57804847	57805028	E059,E081	2
chr20	57806092	57806375	E005,E022,E034,E089	4
chr20	57806378	57806555	E005,E086,E089,E090,E092,E126	6
chr20	57806632	57806706	E092	1
chr20	57806756	57806850	E090	1
chr20	57807159	57807209	E090	1
chr20	57807749	57808057	E005,E022,E056,E057,E091,E121,E127	7
chr20	57808100	57808234	E006,E021	2
chr20	57808317	57808367	E046	1
chr20	57810232	57810297	E021	1
chr20	57811201	57811241	E034	1
chr20	57811247	57811297	E021	1
chr20	57812032	57812112	E091	1
chr20	57812712	57813003	E022,E032,E091,E093	4
chr20	57813375	57813425	E091	1
chr20	57814896	57815522	E005,E007,E021,E022,E088,E091,E120,E121,E124	9
chr20	57816226	57816276	E088	1
chr20	57816309	57816543	E088,E123	2
chr20	57816664	57816743	E118	1
chr20	57817837	57818759	E021,E028,E034,E046,E050,E051,E056,E057,E059,E088,E091,E109,E119,E120,E121	15
chr20	57818810	57818863	E088	1
chr20	57819346	57819400	E127	1
chr20	57819710	57819764	E086	1
chr20	57819769	57819892	E021,E034	2
chr20	57820017	57820077	E003	1
chr20	57820126	57820306	E003,E008,E022	3
chr20	57820616	57820693	E022	1
chr20	57820773	57820823	E021	1
chr20	57822901	57823845	E005,E017,E050,E051,E055,E056,E059,E080,E086,E088,E092,E100,E117,E120,E123,E126,E127	17
chr20	57823854	57823937	E007	1
chr20	57827248	57827318	E118	1
chr20	57827539	57827624	E093	1
chr20	57828026	57829153	E003,E004,E005,E007,E008,E021,E022,E032,E033,E034,E046,E050,E051,E056,E089,E091,E093,E100,E109,E114,E117,E120,E121	23
chr20	57829171	57829488	E007,E033,E034,E046,E050,E051,E093,E109,E118,E121	10
chr20	57829788	57829828	E034	1
chr20	57830394	57830444	E017	1
chr20	57830527	57830581	E127	1
chr20	57831118	57831237	E093,E118	2
chr20	57831714	57831880	E124	1
chr20	57832077	57832146	E021	1
chr20	57832171	57832211	E086	1
chr20	57832852	57832907	E093	1
chr20	57833012	57833181	E032,E050,E118,E125	4
chr20	57833192	57833729	E029,E032,E033,E034,E050,E051,E082,E086,E088,E090,E093,E098,E109,E124	14
chr20	57833826	57833876	E021	1
chr20	57833943	57834077	E086,E090,E093	3
chr20	57834498	57834538	E086	1
chr20	57834578	57834618	E034	1
chr20	57835534	57835707	E084,E085,E109	3
chr20	57835805	57835921	E034	1
chr20	57835975	57836320	E003,E050,E051,E124	4
chr20	57839254	57839308	E081	1
chr20	57840158	57840267	E022,E091	2
chr20	57841483	57841533	E022	1
chr20	57841767	57841823	E034	1
chr20	57842924	57842974	E007	1
chr20	57842993	57843047	E098	1
chr20	57843564	57843669	E097,E127	2
chr20	57843741	57844416	E003,E004,E007,E008,E021,E022,E082,E086,E093	9
chr20	57844465	57845048	E004,E007,E008,E021,E050,E051,E080,E084,E085,E086,E088,E098,E109,E127	14
chr20	57846363	57846526	E086,E100,E118	3
chr20	57846735	57846794	E098	1
chr20	57847178	57847262	E125	1
chr20	57847570	57847620	E007	1
chr20	57847734	57847885	E007,E021	2
chr20	57847892	57847971	E007	1
chr20	57848717	57848780	E050	1
chr20	57848866	57849133	E017,E050,E086	3
chr20	57849192	57849389	E050,E051,E080,E089,E093	5
chr20	57849679	57849799	E086	1
chr20	57849842	57849911	E126	1
chr20	57850260	57850310	E022	1
chr20	57850606	57850656	E022	1
chr20	57851331	57851411	E116	1
chr20	57851491	57851580	E007	1
chr20	57851710	57851787	E046,E086	2
chr20	57852022	57852337	E086,E088,E126	3
chr20	57852400	57852446	E086	1
chr20	57852658	57852712	E097	1
chr20	57853948	57854012	E124	1
chr20	57854336	57854566	E056,E091,E092,E126	4
chr20	57854946	57854996	E090	1
chr20	57855099	57855149	E114	1
chr20	57855767	57855892	E082	1
chr20	57855923	57856015	E127	1
chr20	57856037	57856193	E022,E081	2
chr20	57856366	57856491	E089,E092,E126	3
chr20	57856513	57856597	E007	1
chr20	57857893	57857990	E021,E022,E089	3
chr20	57858395	57858448	E022	1
chr20	57859083	57859137	E127	1
chr20	57859965	57860037	E005	1
chr20	57861067	57861174	E007	1
chr20	57861427	57861560	E007,E119	2
chr20	57862032	57862102	E118	1
chr20	57862426	57862476	E091	1
chr20	57863868	57863928	E005	1
chr20	57864122	57864183	E127	1
chr20	57864487	57864555	E093	1
chr20	57864796	57864899	E084,E114,E120	3
chr20	57865031	57865081	E085	1
chr20	57865084	57865760	E021,E084,E088,E109	4
chr20	57866081	57866141	E029	1
chr20	57866330	57866377	E080	1
chr20	57866465	57866528	E082,E086	2
chr20	57866632	57866676	E097	1
chr20	57866780	57867227	E022,E028,E084,E085,E109	5
chr20	57867340	57867390	E093	1
chr20	57867462	57867502	E086	1
chr20	57867754	57867856	E088,E119	2
chr20	57867938	57868005	E088	1
chr20	57868042	57868306	E007,E086,E088,E098	4
chr20	57868309	57868799	E086,E088,E091,E098	4
chr20	57868957	57869007	E022	1
chr20	57869386	57870255	E088,E090,E091	3
chr20	57870648	57870849	E081,E082,E088,E090,E109	5
chr20	57870904	57870986	E109	1
chr20	57871049	57871145	E089	1
chr20	57871669	57871723	E098	1
chr20	57871764	57871965	E088,E090	2
chr20	57872102	57872344	E088,E089,E090	3
chr20	57872703	57872753	E051	1
chr20	57872886	57873186	E007,E021,E127	3
chr20	57873342	57873429	E021	1
chr20	57874456	57874767	E007,E021,E022,E086,E109,E118	6
chr20	57874768	57876556	E003,E004,E005,E007,E008,E017,E021,E022,E057,E059,E084,E085,E086,E088,E089,E090,E092,E093,E097,E098,E100,E109,E114,E118	24
chr20	57876565	57876640	E022	1
chr20	57876665	57876736	E118	1
chr20	57876833	57876910	E098	1
chr20	57877226	57877270	E097	1
chr20	57877566	57877652	E007,E119	2
chr20	57877846	57877896	E007	1
chr20	57878067	57878117	E050	1
chr20	57878515	57878580	E090	1
chr20	57878682	57878748	E088	1
chr20	57879576	57879626	E017	1
chr20	57879718	57879782	E124	1
chr20	57879843	57879883	E086	1
chr20	57880962	57881012	E089	1
chr20	57881095	57881493	E081,E082,E086,E089,E090,E100	6
chr20	57881557	57881634	E088,E109	2
chr20	57882192	57882246	E081	1
chr20	57882374	57882654	E080,E082,E088,E092,E094,E097,E098,E100,E109,E114,E126	11
chr20	57882773	57882857	E109	1
chr20	57883143	57883295	E109,E118	2
chr20	57883370	57883423	E084	1
chr20	57883544	57884655	E004,E005,E084,E085,E091,E092,E094,E098,E109,E118	10
chr20	57884853	57885298	E005,E007,E021,E022,E082,E084,E088,E091,E097	9
chr20	57886255	57886346	E007	1
chr20	57887812	57887862	E091	1
chr20	57888328	57888422	E125	1
chr20	57888528	57888582	E120	1
chr20	57888940	57889034	E082	1
chr20	57889169	57889268	E118	1
chr20	57889341	57889391	E091	1
chr20	57889590	57889655	E114	1
chr20	57889878	57890568	E034,E081,E085,E086,E088,E089,E090,E091,E092,E098,E109,E120,E121	13
chr20	57890682	57890813	E090	1
chr20	57891115	57891513	E089,E090,E109,E126	4
chr20	57891570	57891687	E084,E127	2
chr20	57891714	57893201	E004,E084,E085,E086,E088,E089,E092,E098,E100,E109,E127	11
chr20	57893518	57894165	E005,E007,E081,E082,E084,E086,E088,E089,E090,E093,E098	11
chr20	57894179	57894229	E007	1
chr20	57894277	57894363	E007,E086	2
chr20	57894844	57894894	E021	1
chr20	57895005	57895332	E084,E085,E086,E088,E089,E126	6
chr20	57895647	57895697	E007	1
chr20	57895709	57895854	E029,E090,E100,E118	4
chr20	57895876	57896730	E003,E007,E082,E083,E084,E085,E088,E089,E090,E092,E118,E126	12
chr20	57897003	57897144	E082,E090,E124	3
chr20	57897269	57897358	E050,E086,E090,E100	4
chr20	57897370	57897443	E098	1
chr20	57897734	57897910	E080,E090	2
chr20	57898108	57898505	E055,E056,E080,E081,E086,E089,E090,E126	8
chr20	57898762	57898816	E127	1
chr20	57898849	57899361	E021,E022,E081,E086,E100,E118,E126,E127	8
chr20	57899435	57899505	E086	1
chr20	57899589	57899648	E086	1
chr20	57899669	57900096	E007,E086,E089,E090,E092,E093,E100,E114,E126	9
chr20	57900175	57900262	E089,E093	2
chr20	57900270	57900540	E021,E081,E086,E089,E090,E092,E126	7
chr20	57900624	57900731	E083	1
chr20	57900766	57900843	E093	1
chr20	57901064	57901142	E086	1
chr20	57901320	57901373	E022,E086	2
chr20	57902074	57902124	E083	1
chr20	57902174	57902232	E007	1
chr20	57902759	57902799	E086	1
chr20	57903277	57903317	E086	1
chr20	57904012	57904080	E021,E081	2
chr20	57904184	57904234	E083	1
chr20	57904736	57904808	E127	1
chr20	57905584	57906005	E089,E109	2
chr20	57906087	57906211	E050,E088,E109	3
chr20	57906563	57907391	E004,E021,E022,E086,E088,E092,E093,E109,E114	9
chr20	57908368	57910618	E007,E021,E022,E032,E034,E080,E084,E085,E086,E089,E090,E092,E093,E098,E100,E109,E114,E118	18
chr20	57911423	57911502	E006	1
chr20	57911668	57911891	E086,E088,E089,E093	4
chr20	57912085	57912146	E051	1
chr20	57912210	57912308	E033	1
chr20	57912335	57912531	E086,E089,E093,E109,E118	5
chr20	57913868	57913908	E086	1
chr20	57914493	57914549	E089	1
chr20	57914863	57914949	E021,E089	2
chr20	57915152	57915660	E089,E090,E091,E126	4
chr20	57915803	57915858	E090	1
chr20	57916140	57916200	E005	1
chr20	57916255	57916305	E046	1
chr20	57916645	57917678	E005,E007,E017,E029,E032,E033,E050,E051,E080,E085,E086,E088,E089,E090,E092,E093,E097,E100,E118,E121,E124	21
chr20	57917787	57918042	E022,E033,E084,E109	4
chr20	57918261	57918349	E057	1
chr20	57918533	57918691	E007,E022,E086,E118	4
chr20	57918893	57918938	E086	1
chr20	57919194	57919287	E007,E086	2
chr20	57919466	57919516	E050	1
chr20	57920252	57920306	E098	1
chr20	57920784	57920881	E029	1
chr20	57921017	57921077	E029	1
chr20	57921304	57921354	E082	1
chr20	57922309	57922396	E114	1
chr20	57922525	57922682	E097,E114	2
chr20	57923985	57924039	E033	1
chr20	57924166	57924231	E086,E088	2
chr20	57925089	57925347	E005,E091,E092	3
chr20	57925582	57927033	E056,E084,E086,E088,E089,E092,E098,E109,E114,E120,E121,E126	12
chr20	57927175	57927250	E114	1
chr20	57927302	57927376	E109,E114	2
chr20	57927529	57927580	E114	1
chr20	57927696	57927896	E007,E022,E086	3
chr20	57928184	57928266	E086	1
chr20	57928590	57928637	E086	1
chr20	57929552	57929730	E098	1
chr20	57930717	57930894	E017,E080,E086,E125	4
chr20	57931085	57931135	E083	1
chr20	57931404	57931547	E022,E086	2
chr20	57931656	57931706	E017	1
chr20	57931796	57931836	E086	1
chr20	57931849	57932105	E051,E081,E082,E089,E091,E100	6
chr20	57932510	57932580	E118	1
chr20	57932869	57932931	E098	1
chr20	57933297	57933356	E086,E109	2
chr20	57933851	57933901	E084	1
chr20	57934143	57934274	E091	1
chr20	57934499	57935255	E021,E022,E028,E057,E082,E084,E085,E086,E091,E093,E098,E109,E119	13
chr20	57935293	57935688	E007,E022,E032,E034,E084,E085,E098	7
chr20	57935904	57935954	E022	1
chr20	57936282	57936893	E006,E007,E081,E082,E086	5
chr20	57937129	57937187	E085	1
chr20	57937188	57937250	E125	1
chr20	57937269	57938896	E007,E059,E080,E084,E086,E090,E118,E124	8
chr20	57939656	57939983	E007,E021,E046,E086,E089	5
chr20	57940030	57940102	E007	1
chr20	57940721	57941439	E080,E084,E086,E088,E089,E090,E092,E098,E118,E120,E121	11
chr20	57941811	57941898	E022	1
chr20	57942923	57943149	E081,E082,E119	3
chr20	57943345	57943409	E124	1
chr20	57943624	57943688	E127	1
chr20	57944012	57944052	E086	1
chr20	57944192	57944242	E114	1
chr20	57944664	57944714	E090	1
chr20	57945184	57945234	E022	1
chr20	57946430	57946507	E080	1
chr20	57946601	57946911	E080,E085,E086,E088,E089,E090,E121,E123	8
chr20	57947100	57947180	E124	1
chr20	57947230	57947270	E086	1
chr20	57947992	57948066	E081,E097	2
chr20	57948662	57948922	E081,E118	2
chr20	57949453	57949521	E084,E088	2
chr20	57949800	57949879	E051	1
chr20	57950748	57950980	E021,E028,E059,E090	4
chr20	57951266	57951453	E021,E028,E050	3
chr20	57951619	57951745	E086,E088	2
chr20	57951821	57951899	E007	1
chr20	57951907	57951966	E088	1
chr20	57952010	57952427	E051,E086,E088,E089,E090,E127	6
chr20	57952458	57952583	E081	1
chr20	57953003	57953053	E088	1
chr20	57953431	57953482	E090	1
chr20	57954025	57954283	E005,E080,E086,E088,E091,E098,E114,E120,E121	9
chr20	57954977	57955027	E022	1
chr20	57955458	57955508	E022	1
chr20	57956244	57956400	E083,E090	2
chr20	57956488	57956558	E118	1
chr20	57956862	57956960	E088	1
chr20	57957031	57957089	E090	1
chr20	57957116	57957166	E007	1
chr20	57957256	57957577	E082,E083,E086,E089,E090,E093	6
chr20	57957661	57957889	E089,E090,E093,E118	4
chr20	57957901	57957966	E090	1
chr20	57958174	57958345	E003,E021,E022,E090	4
chr20	57958400	57958454	E090	1
chr20	57958704	57958819	E007,E090,E118	3
chr20	57959398	57959515	E050,E051	2
chr20	57959562	57959628	E017,E034,E050	3
chr20	57960187	57961194	E003,E004,E007,E008,E017,E021,E022,E033,E034,E050,E051,E080,E083,E085,E086,E088,E089,E090,E091,E092,E093,E098,E100,E109,E114,E118,E120,E121,E125	29
chr20	57961349	57961404	E088	1
chr20	57961429	57961507	E056	1
chr20	57961657	57961722	E089	1
chr20	57961778	57962620	E003,E004,E005,E007,E021,E022,E050,E083,E085,E086,E088,E089,E090,E092,E093,E098,E100,E121	18
chr20	57962722	57962762	E086	1
chr20	57962922	57962972	E089	1
chr20	57963218	57963284	E032	1
chr20	57963638	57963692	E033	1
chr20	57964422	57964485	E007	1
chr20	57964506	57964635	E046,E126	2
chr20	57964947	57964997	E090	1
chr20	57965058	57965108	E090	1
chr20	57965182	57965252	E118	1
chr20	57965284	57965324	E086	1
chr20	57965624	57965743	E017,E022,E080	3
chr20	57965775	57965870	E050,E089	2
chr20	57966075	57966119	E080	1
chr20	57966950	57966990	E086	1
chr20	57967151	57967344	E007,E021,E022,E086,E121	5
chr20	57967907	57968102	E080,E086,E089,E120,E121,E126	6
chr20	57968139	57968189	E021	1
chr20	57969541	57969581	E086	1
chr20	57969669	57969729	E090	1
chr20	57970023	57970210	E034,E086,E127	3
chr20	57970856	57970896	E086	1
chr20	57970989	57971304	E005,E007,E083,E120,E121,E127	6
chr20	57971309	57971537	E007,E090,E091,E124	4
chr20	57971788	57971912	E003,E007	2
chr20	57972040	57972132	E007	1
chr20	57972251	57972565	E007,E033,E088,E127	4
chr20	57972738	57972788	E032	1
chr20	57972812	57972862	E022	1
chr20	57972912	57973175	E007,E021,E050,E082,E088,E114,E124	7
chr20	57973188	57973299	E007	1
chr20	57973476	57974063	E017,E050,E051,E080,E084,E088,E090,E114	8
chr20	57974090	57974222	E080,E084,E088	3
chr20	57974270	57974501	E007,E084,E088,E092	4
chr20	57974547	57974604	E084	1
chr20	57974621	57974830	E007,E050,E086,E089,E093	5
chr20	57974888	57975002	E057	1
chr20	57975069	57975117	E086	1
chr20	57975128	57975250	E088,E090	2
chr20	57975560	57975612	E084,E090	2
chr20	57975693	57976281	E007,E033,E034,E050,E051,E081,E083,E084,E085,E086,E088,E089,E090,E092,E093,E097,E109,E118	18
chr20	57976358	57976408	E082	1
chr20	57976433	57976555	E090	1
chr20	57976613	57976729	E051,E080,E088	3
chr20	57976759	57976864	E050,E088	2
chr20	57976880	57976952	E090	1
chr20	57976979	57981501	E003,E004,E005,E007,E008,E021,E022,E032,E033,E034,E046,E050,E051,E056,E057,E059,E080,E081,E082,E083,E084,E085,E086,E088,E089,E090,E091,E092,E093,E097,E098,E100,E109,E114,E116,E118,E120,E121,E123,E124,E127,E128	42
chr20	57981510	57982139	E056,E088,E089,E090,E091,E100,E126	7
chr20	57982364	57982434	E118	1
chr20	57983071	57983185	E086,E091	2
chr20	57983988	57984135	E005	1
chr20	57984266	57984345	E021	1
chr20	57985197	57985328	E088,E090	2
chr20	57985599	57985649	E089	1
chr20	57986187	57986537	E089,E090	2
chr20	57986606	57986698	E021,E127	2
chr20	57986747	57986942	E089,E090	2
chr20	57986968	57988788	E003,E004,E005,E006,E007,E008,E017,E021,E022,E080,E081,E082,E084,E086,E088,E089,E090,E091,E092,E093,E098,E114	22
chr20	57988849	57988956	E005,E007	2
chr20	57989204	57989315	E005,E086	2
chr20	57989807	57989857	E022	1
chr20	57990086	57990415	E029,E082,E086,E089,E090	5
chr20	57990429	57990506	E007	1
chr20	57990526	57990631	E086,E097	2
chr20	57990995	57991055	E125	1
chr20	57991172	57991222	E082	1
chr20	57992075	57992145	E125	1
chr20	57992236	57992280	E097	1
chr20	57992571	57992652	E089,E092	2
chr20	57993002	57993077	E124	1
chr20	57993465	57993630	E007,E124	2
chr20	57993696	57993746	E007	1
chr20	57994271	57994325	E127	1
chr20	57994695	57995215	E007,E022,E081,E082,E085,E086,E089,E090,E092	9
chr20	57995365	57995415	E022	1
chr20	57995928	57996049	E082,E086	2
chr20	57996052	57996102	E114	1
chr20	57996150	57996522	E007,E081,E082,E088	4
chr20	57996753	57996820	E097	1
chr20	57997076	57997292	E005,E089,E090,E091,E092	5
chr20	57997352	57997447	E007,E089,E118	3
chr20	57997461	57997554	E007,E086,E118	3
chr20	57997602	57998577	E005,E021,E084,E085,E086,E088,E089,E090,E091,E092,E093,E118	12
chr20	57998580	57998630	E017	1
chr20	57998776	57998869	E118	1
chr20	57999197	57999247	E022	1
chr20	57999271	57999357	E007,E093	2
chr20	57999759	57999877	E090	1
chr20	58000731	58001007	E080,E082,E097	3
chr20	58001062	58001216	E033,E080	2
chr20	58001304	58001483	E028,E029,E057,E093	4
chr20	58001708	58001976	E022,E088	2
chr20	58002104	58002198	E007,E114	2
chr20	58002353	58002497	E088,E092	2
chr20	58002661	58002745	E007,E089,E091	3
chr20	58002793	58003071	E059,E090,E118,E126	4
chr20	58003117	58003254	E117	1
chr20	58003564	58003746	E003,E004,E021,E022,E050,E051,E059,E091,E114,E126,E127	11
chr20	58003751	58004199	E004,E007,E021,E022,E028,E057,E088,E091,E127	9
chr20	58004225	58004276	E090	1
chr20	58004427	58004814	E021,E029,E050,E081,E090,E091,E109,E118,E124,E126	10
chr20	58004820	58004878	E088	1
chr20	58005018	58005068	E021	1
chr20	58006094	58006170	E080	1
chr20	58006362	58006424	E080	1
chr20	58006534	58006605	E022	1
chr20	58007954	58008006	E022	1
chr20	58009516	58009556	E086	1
chr20	58009652	58009733	E088	1
chr20	58010189	58010306	E017,E086,E088	3
chr20	58010439	58010526	E007	1
chr20	58010838	58010919	E118,E127	2
chr20	58011544	58011629	E091	1
chr20	58011960	58012046	E091	1
chr20	58012435	58012581	E080,E098	2
chr20	58012637	58012677	E086	1
chr20	58012678	58012779	E080	1
chr20	58012784	58012921	E007,E080,E086	3
chr20	58012965	58013756	E004,E005,E007,E022,E080,E084,E089,E090,E091	9
chr20	58013791	58013874	E091	1
chr20	58014395	58014571	E021,E091,E114,E123	4
chr20	58015711	58015771	E125	1
chr20	58016082	58016141	E091	1
chr20	58016148	58016664	E034,E081,E090	3
chr20	58016731	58016911	E051,E118,E120	3
chr20	58017247	58017946	E080,E081,E082,E083,E086,E088,E089,E090,E091,E092,E097	11
chr20	58017979	58018029	E082	1
chr20	58018048	58018129	E021	1
chr20	58018170	58018251	E091	1
chr20	58018615	58018702	E081	1
chr20	58018794	58018950	E021,E089,E090	3
chr20	58018952	58019103	E116	1
chr20	58019169	58019227	E080	1
chr20	58019762	58019852	E007,E046	2
chr20	58020057	58020107	E091	1
chr20	58020746	58020796	E017	1
chr20	58020813	58020863	E022	1
chr20	58020880	58020930	E017	1
chr20	58021060	58021171	E091	1
chr20	58021205	58021268	E097	1
chr20	58021412	58021485	E089	1
chr20	58021552	58021785	E007,E081,E082	3
chr20	58022261	58022426	E005,E091,E126	3
chr20	58022834	58023233	E005,E007,E021,E082,E086,E091	6
chr20	58023297	58023640	E004,E005,E056,E081,E082,E083,E090,E091,E125,E126	10
chr20	58023668	58023728	E005	1
chr20	58023794	58023868	E090	1
chr20	58023987	58024116	E005,E022,E091	3
chr20	58024139	58024391	E004,E005,E080,E090,E091	5
chr20	58025102	58025152	E089	1
chr20	58025233	58025366	E089,E124	2
chr20	58025374	58025724	E086,E089,E090	3
chr20	58025741	58027665	E022,E081,E082,E083,E088,E089,E090,E092,E093	9
chr20	58027777	58027827	E088	1
chr20	58027887	58027937	E090	1
chr20	58028077	58028189	E086,E090	2
chr20	58028437	58029798	E007,E022,E051,E081,E082,E083,E086,E088,E089,E090,E092,E093,E126	13
chr20	58029891	58029931	E086	1
chr20	58030086	58031223	E003,E004,E007,E008,E017,E021,E022,E028,E032,E033,E034,E046,E050,E051,E055,E056,E059,E080,E081,E082,E083,E084,E085,E086,E088,E089,E090,E091,E092,E093,E094,E097,E098,E100,E109,E114,E117,E119,E120,E121,E123,E124,E126,E127	44
chr20	58031435	58031492	E091	1
chr20	58031641	58031691	E021	1
chr20	58031709	58031782	E089,E092	2
chr20	58031949	58031999	E091	1
chr20	58032006	58032293	E032,E082,E091	3
chr20	58032358	58032412	E082	1
chr20	58032860	58032954	E089	1
chr20	58033025	58033106	E086,E098	2
chr20	58033543	58033587	E097	1
chr20	58033657	58033707	E089	1
chr20	58033753	58034165	E004,E022,E029,E050,E059,E091,E116,E117,E127	9
chr20	58034771	58034821	E114	1
chr20	58034840	58034890	E022	1
chr20	58035006	58035092	E118	1
chr20	58035221	58035271	E022	1
chr20	58035481	58035525	E080	1
chr20	58035551	58035644	E119	1
chr20	58036252	58036292	E086	1
chr20	58036569	58036723	E022,E081,E118	3
chr20	58036964	58037044	E119	1
chr20	58037341	58037395	E100	1
chr20	58038673	58038903	E084,E098,E109	3
chr20	58039338	58039388	E093	1
chr20	58039549	58039599	E083	1
chr20	58039697	58039751	E127	1
chr20	58040164	58040244	E028	1
chr20	58040281	58040331	E089	1
chr20	58041276	58041333	E100	1
chr20	58041394	58041444	E083	1
chr20	58041831	58041931	E118	1
chr20	58042282	58042352	E089,E090	2
chr20	58042356	58042396	E034	1
chr20	58042490	58042563	E086	1
chr20	58043158	58043198	E086	1
chr20	58043345	58043385	E086	1
chr20	58043510	58043570	E003	1
chr20	58043879	58043919	E086	1
chr20	58043925	58044001	E007,E086	2
chr20	58044097	58044192	E118	1
chr20	58044387	58045394	E003,E004,E007,E008,E021,E022,E084,E085,E086,E092,E109,E118,E119,E127	14
chr20	58045554	58045720	E118	1
chr20	58045913	58045997	E007	1
chr20	58046332	58046386	E127	1
chr20	58046724	58046774	E082	1
chr20	58047201	58047477	E003,E007,E021,E022,E086	5
chr20	58047528	58047588	E004	1
chr20	58048125	58048245	E004	1
chr20	58048565	58048615	E021	1
chr20	58048660	58048710	E022,E086	2
chr20	58048716	58048784	E003	1
chr20	58049192	58049242	E007	1
chr20	58049358	58049490	E007,E021,E082	3
chr20	58050502	58050552	E022	1
chr20	58051377	58051481	E022	1
chr20	58054112	58054290	E081	1
chr20	58054846	58054903	E091	1
chr20	58056167	58056227	E125	1
chr20	58056255	58056339	E081	1
chr20	58056373	58056430	E022	1
chr20	58056710	58056764	E081	1
chr20	58057552	58058107	E007,E022,E059,E081,E082	5
chr20	58059258	58059308	E007	1
chr20	58059350	58059423	E118	1
chr20	58059608	58059683	E089,E090	2
chr20	58059857	58059911	E127	1
chr20	58060733	58060783	E022	1
chr20	58060979	58061416	E080,E081,E082,E084,E089,E090,E093,E100	8
chr20	58063640	58063799	E080,E081,E082,E086,E088,E089,E090,E092	8
chr20	58063878	58063967	E082	1
chr20	58064034	58064119	E021,E082	2
chr20	58064841	58064959	E007,E021,E022	3
chr20	58065349	58065482	E080,E081,E082,E090,E109	5
chr20	58065834	58065888	E033	1
chr20	58067381	58067421	E034	1
chr20	58068419	58068485	E093,E109	2
chr20	58069042	58069250	E021,E118,E119	3
chr20	58069275	58069325	E007	1
chr20	58069616	58069656	E086	1
chr20	58069674	58069744	E118,E127	2
chr20	58069801	58069962	E006,E050,E090,E100,E114,E117,E120,E121	8
chr20	58070388	58070542	E022,E059,E118	3
chr20	58070744	58071440	E003,E004,E005,E006,E007,E008,E017,E021,E022,E028,E029,E032,E033,E034,E046,E050,E051,E055,E056,E057,E059,E080,E081,E082,E083,E084,E085,E086,E088,E089,E090,E091,E092,E093,E094,E097,E098,E100,E109,E114,E116,E117,E118,E119,E120,E121,E122,E123,E124,E125,E126,E127,E128	53
chr20	58071508	58071548	E034	1
chr20	58071681	58071789	E124,E127	2
chr20	58071825	58071865	E034	1
chr20	58072572	58073016	E017,E032,E059	3
chr20	58073397	58073447	E091	1
chr20	58074244	58074294	E007	1
chr20	58074336	58075089	E059	1
chr20	58075201	58075294	E059,E098	2
chr20	58075944	58075994	E109	1
chr20	58076393	58076443	E022	1
chr20	58076801	58076851	E109	1
chr20	58077109	58077159	E032	1
chr20	58079474	58079600	E022	1
chr20	58081057	58081132	E022,E032	2
chr20	58083938	58084108	E050,E051,E093,E124	4
chr20	58084483	58084653	E059,E088	2
chr20	58086780	58086840	E005	1
chr20	58087722	58088045	E081,E082,E088,E089,E090,E092,E094	7
chr20	58088196	58088293	E090	1
chr20	58088320	58088384	E081	1
chr20	58088446	58088538	E082,E127	2
chr20	58089665	58091130	E003,E004,E005,E006,E007,E008,E017,E021,E022,E028,E050,E051,E055,E056,E057,E059,E080,E081,E082,E083,E084,E085,E086,E088,E089,E090,E091,E092,E093,E094,E097,E098,E100,E109,E114,E117,E118,E119,E120,E121,E122,E123,E126,E127,E128	45
chr20	58091152	58091413	E003,E008,E022,E081,E089,E090,E093	7
chr20	58091441	58091505	E021	1
chr20	58092040	58092110	E118	1
chr20	58092927	58093046	E007,E124	2
chr20	58093197	58093247	E082	1
chr20	58094187	58094296	E082,E098	2
chr20	58094367	58094889	E003,E004,E005,E006,E007,E008,E017,E021,E022,E028,E029,E032,E033,E034,E046,E050,E051,E055,E056,E057,E059,E080,E081,E082,E083,E084,E085,E086,E088,E089,E090,E091,E092,E093,E094,E097,E098,E100,E109,E114,E116,E117,E118,E119,E120,E121,E122,E123,E124,E126,E127,E128	52
chr20	58095039	58095093	E081	1
chr20	58095452	58095512	E127	1
chr20	58097796	58097839	E086	1
chr20	58098416	58098466	E022	1
chr20	58100019	58100063	E097	1
chr20	58100167	58100217	E007	1
chr20	58100306	58101003	E003,E004,E006,E007,E008,E017,E021,E022,E028,E032,E046,E050,E051,E055,E056,E057,E059,E080,E081,E082,E083,E084,E085,E086,E088,E089,E090,E091,E092,E093,E097,E098,E100,E109,E114,E118,E120,E121,E122,E123,E124,E126,E127	43
chr20	58101054	58101146	E118	1
chr20	58101312	58101669	E008,E021	2
chr20	58101935	58102166	E003,E007,E022,E050,E056,E059,E080,E081,E082,E083,E088,E114,E118	13
chr20	58102501	58102551	E021	1
chr20	58102821	58102871	E088	1
chr20	58102936	58103197	E003,E007,E022	3
chr20	58103243	58103296	E007	1
chr20	58103364	58103418	E127	1
chr20	58103923	58104005	E086	1
chr20	58104173	58104280	E080	1
chr20	58104545	58104615	E118	1
chr20	58104681	58104731	E080	1
chr20	58104752	58104802	E109	1
chr20	58105595	58105654	E021,E022	2
chr20	58106526	58106627	E006,E022	2
chr20	58114190	58114256	E127	1
chr20	58116060	58116110	E082	1
chr20	58116804	58116858	E127	1
chr20	58119452	58119927	E081,E082	2
chr20	58120884	58121040	E081,E082	2
chr20	58121134	58121290	E081,E082	2
chr20	58121694	58121788	E003	1
chr20	58122477	58122592	E022	1
chr20	58122614	58122674	E003	1
chr20	58123009	58123059	E022	1
chr20	58124257	58124297	E086	1
chr20	58125926	58125976	E046	1
chr20	58126236	58126306	E032	1
chr20	58127641	58127696	E051	1
chr20	58128377	58128427	E022	1
chr20	58130904	58130964	E125	1
chr20	58132030	58132094	E004	1
chr20	58132272	58132336	E004	1
chr20	58134291	58134341	E022	1
chr20	58134390	58134551	E098,E118	2
chr20	58134636	58134766	E093,E125	2
chr20	58134998	58135048	E091	1
chr20	58135170	58135220	E017	1
chr20	58135737	58135946	E003,E004,E007,E008,E017,E021,E022,E028,E033,E050,E051,E055,E056,E059,E080,E081,E082,E083,E086,E088,E089,E090,E091,E092,E093,E097,E098,E109,E114,E116,E117,E118,E119,E120,E121,E123,E124,E126,E127	39
chr20	58135952	58136039	E007,E080,E123	3
chr20	58136090	58136162	E022	1
chr20	58136192	58136245	E092	1
chr20	58136376	58136736	E028,E050,E091,E119,E124,E127	6
chr20	58138549	58138609	E006	1
chr20	58138806	58138956	E086	1
chr20	58139122	58139180	E032	1
chr20	58139236	58139350	E118	1
chr20	58139372	58139413	E086	1
chr20	58139453	58139567	E086	1
chr20	58139793	58139912	E004,E005,E007,E017,E022,E033,E050,E051,E088,E093,E098,E109,E116,E120,E126	15
chr20	58140117	58140217	E033,E034	2
chr20	58140239	58140299	E005	1
chr20	58140623	58140663	E034	1
chr20	58140800	58140884	E086,E109	2
chr20	58141296	58141370	E022	1
chr20	58141761	58141815	E100	1
chr20	58142023	58142073	E109	1
chr20	58142262	58142379	E118	1
chr20	58142807	58142979	E022,E086,E118	3
chr20	58143237	58143287	E022	1
chr20	58143696	58143919	E017,E086,E091	3
chr20	58143949	58143999	E090	1
chr20	58144996	58145040	E097	1
chr20	58146125	58146191	E114,E124	2
chr20	58146321	58147587	E003,E004,E007,E008,E017,E021,E022,E028,E029,E032,E033,E034,E046,E050,E051,E055,E056,E059,E080,E081,E082,E083,E084,E085,E086,E088,E089,E090,E091,E092,E093,E094,E097,E098,E100,E109,E114,E116,E118,E120,E121,E122,E124,E125,E126,E128	46
chr20	58147700	58147776	E086	1
chr20	58148265	58148325	E125	1
chr20	58148442	58148556	E007,E090	2
chr20	58148870	58149164	E007,E022,E083,E086,E089,E097,E098	7
chr20	58149280	58149460	E086,E090,E097,E109	4
chr20	58149612	58149716	E118	1
chr20	58149882	58149926	E097	1
chr20	58150059	58150146	E124	1
chr20	58150290	58151006	E003,E008,E059,E083,E086,E088,E089,E090,E091,E092,E097,E109,E124,E126	14
chr20	58151053	58151103	E093	1
chr20	58151305	58151723	E003,E008,E021,E022,E081,E082,E083,E086,E089,E090,E092,E093,E097,E114	14
chr20	58152121	58152171	E089	1
chr20	58152199	58152608	E003,E007,E021,E080,E083,E086,E088,E089,E090,E092,E097	11
chr20	58152688	58152758	E083,E097	2
chr20	58152876	58153110	E022,E083,E086,E090,E092,E097	6
chr20	58153153	58153433	E003,E097,E118	3
chr20	58153585	58153676	E086,E100	2
chr20	58153884	58153934	E097	1
chr20	58154020	58154223	E022,E050,E097	3
chr20	58154496	58154576	E097	1
chr20	58154740	58155117	E086,E088,E118,E124	4
chr20	58155146	58156209	E007,E055,E056,E081,E083,E086,E088,E089,E090,E091,E092,E094,E097,E098,E100,E126	16
chr20	58156230	58156314	E088,E090	2
chr20	58156321	58156427	E086,E114	2
chr20	58156459	58156580	E029,E091	2
chr20	58157144	58157830	E081,E082,E088,E097	4
chr20	58157867	58157926	E097	1
chr20	58158108	58158158	E082	1
chr20	58158203	58158826	E022,E081,E082,E086,E088,E089,E090,E092,E097,E098,E100,E118,E121,E124,E126	15
chr20	58158843	58158926	E082	1
chr20	58158949	58159112	E097,E118	2
chr20	58159251	58159305	E098	1
chr20	58159459	58159509	E082	1
chr20	58159511	58159562	E034	1
chr20	58159580	58159674	E114	1
chr20	58159947	58159991	E097	1
chr20	58160120	58160242	E050,E097	2
chr20	58160298	58160388	E097	1
chr20	58160429	58160564	E081,E082,E090	3
chr20	58160749	58160839	E083,E086	2
chr20	58160925	58161027	E050,E081,E082	3
chr20	58161061	58161121	E125	1
chr20	58161124	58161514	E059,E080,E081,E083,E086,E089,E090,E097,E100,E120,E121	11
chr20	58161967	58162076	E083	1
chr20	58162274	58162345	E114	1
chr20	58162396	58162446	E083	1
chr20	58162500	58162554	E127	1
chr20	58163002	58163054	E086	1
chr20	58163150	58163248	E125	1
chr20	58164134	58164194	E046	1
chr20	58164284	58164451	E082	1
chr20	58165138	58165198	E126	1
chr20	58165491	58165551	E125	1
chr20	58165620	58165698	E118	1
chr20	58166252	58166363	E022,E118	2
chr20	58166469	58166523	E100	1
chr20	58167276	58167326	E082	1
chr20	58168553	58168633	E119	1
chr20	58169546	58169612	E097	1
chr20	58170602	58170758	E007,E050,E127	3
chr20	58171738	58171920	E003,E083	2
chr20	58171922	58171996	E022	1
chr20	58172456	58172575	E051,E086,E093,E128	4
chr20	58172615	58172687	E006	1
chr20	58173356	58173416	E022,E082	2
chr20	58173443	58174335	E003,E004,E007,E008,E021,E022,E028,E029,E032,E033,E034,E046,E050,E051,E055,E056,E059,E080,E081,E082,E083,E085,E086,E088,E089,E090,E091,E092,E093,E097,E098,E109,E114,E116,E117,E118,E119,E121,E123,E124,E126	41
chr20	58174486	58174558	E007,E022	2
chr20	58175289	58175359	E118	1
chr20	58175735	58175813	E109	1
chr20	58176599	58176649	E114	1
chr20	58177076	58177163	E022	1
chr20	58177755	58177805	E109	1
chr20	58177946	58178001	E082	1
chr20	58178037	58178613	E033,E081,E082,E086,E093,E118	6
chr20	58178715	58178765	E082	1
chr20	58178893	58179159	E007,E081,E082,E086,E097	5
chr20	58179175	58179948	E003,E007,E008,E021,E022,E050,E056,E080,E081,E082,E086,E088,E089,E090,E091,E092,E093,E097,E114	19
chr20	58179980	58181320	E003,E007,E008,E022,E051,E056,E057,E059,E080,E081,E082,E084,E086,E088,E089,E090,E091,E092,E097,E109,E118	21
chr20	58181521	58181687	E007,E021,E082,E090	4
chr20	58181702	58181908	E017,E022,E081,E082	4
chr20	58181927	58182109	E081,E082,E125	3
chr20	58182112	58182152	E086	1
chr20	58182195	58182245	E082	1
chr20	58183182	58183242	E125	1
chr20	58183494	58183573	E118	1
chr20	58184026	58184086	E125	1
chr20	58184413	58184472	E097	1
chr20	58184620	58184701	E022	1
chr20	58184818	58184868	E082	1
chr20	58185858	58185908	E114	1
chr20	58186334	58186980	E059,E080,E083,E086,E090,E091,E118	7
chr20	58187235	58187400	E086,E118	2
chr20	58188046	58188096	E022	1
chr20	58188405	58188465	E029	1
chr20	58188915	58189118	E080,E125	2
chr20	58189142	58189303	E046,E086	2
chr20	58189467	58189552	E051,E080,E086	3
chr20	58189893	58189966	E003	1
chr20	58191420	58191470	E022	1
chr20	58191473	58191633	E086,E118	2
chr20	58191692	58191741	E086	1
chr20	58192395	58192500	E086	1
chr20	58193214	58193296	E118	1
chr20	58193335	58193525	E017,E022,E081,E082,E086,E088,E089	7
chr20	58194403	58194453	E022	1
chr20	58194872	58194922	E022	1
chr20	58195434	58195579	E059,E081,E082,E088	4
chr20	58196041	58196163	E022,E080,E088	3
chr20	58196398	58196460	E081	1
chr20	58196927	58197334	E050,E080,E081,E097,E118,E126	6
chr20	58197435	58197548	E082,E124	2
chr20	58197556	58197626	E118	1
chr20	58197782	58197836	E033	1
chr20	58197926	58197985	E086	1
chr20	58198694	58198753	E114	1
chr20	58198759	58198885	E021,E033,E118	3
chr20	58199427	58199525	E109	1
chr20	58200090	58200140	E017	1
chr20	58200930	58200970	E086	1
chr20	58201109	58201159	E082	1
chr20	58201329	58201386	E093	1
chr20	58201832	58201907	E125	1
chr20	58202010	58202060	E021	1
chr20	58202546	58202596	E022	1
chr20	58203097	58203600	E059,E081,E082	3
chr20	58203989	58204029	E086	1
chr20	58204895	58204945	E093	1
chr20	58205985	58206039	E033	1
chr20	58206466	58206510	E097	1
chr20	58206605	58206680	E097	1
chr20	58206948	58206998	E021	1
chr20	58207656	58207873	E086,E097	2
chr20	58208052	58208112	E029	1
chr20	58208510	58208593	E086,E109	2
chr20	58208668	58209378	E086,E097,E098,E109	4
chr20	58209580	58209675	E081,E097	2
chr20	58209740	58209790	E091	1
chr20	58209793	58209867	E017	1
chr20	58210691	58210745	E033	1
chr20	58210804	58210844	E086	1
chr20	58210912	58210952	E086	1
chr20	58211002	58211048	E086	1
chr20	58211094	58211134	E086	1
chr20	58211863	58211917	E082	1
chr20	58212132	58212230	E022,E109	2
chr20	58212375	58212415	E086	1
chr20	58212556	58212636	E119	1
chr20	58213097	58213173	E127	1
chr20	58215134	58215184	E082	1
chr20	58215454	58215569	E118	1
chr20	58215918	58215962	E097	1
chr20	58216468	58216767	E081,E082	2
chr20	58217044	58217118	E127	1
chr20	58217817	58217913	E081	1
chr20	58218270	58218320	E082	1
chr20	58218363	58219305	E081,E082,E089,E090,E092,E097	6
chr20	58219451	58219501	E082	1
chr20	58219503	58219563	E091	1
chr20	58220022	58220072	E082	1
chr20	58220324	58221288	E021,E022,E059,E081,E082,E086,E089,E090,E109,E121,E126	11
chr20	58222468	58222518	E022	1
chr20	58223180	58223319	E082	1
chr20	58223607	58223795	E080,E082	2
chr20	58223906	58224025	E082,E084	2
chr20	58224057	58224123	E127	1
chr20	58224559	58224655	E006	1
chr20	58225567	58225786	E022,E059,E093,E109,E114,E117,E126	7
chr20	58226537	58226749	E086,E088,E090,E091	4
chr20	58227116	58227186	E118	1
chr20	58227222	58227272	E109	1
chr20	58227767	58227817	E082	1
chr20	58228912	58229225	E086,E109	2
chr20	58229761	58229948	E081,E082,E126	3
chr20	58230039	58230095	E109	1
chr20	58232696	58232837	E008,E080,E118	3
chr20	58232846	58232958	E088	1
chr20	58232996	58233129	E006,E057,E081,E088	4
chr20	58233140	58233190	E032	1
chr20	58233863	58233903	E034	1
chr20	58234779	58234829	E114	1
chr20	58235037	58235091	E100	1
chr20	58235506	58236211	E081,E086,E088,E089,E090,E092	6
chr20	58236252	58236505	E088,E090,E092	3
chr20	58236792	58236848	E082	1
chr20	58236893	58236988	E022,E088	2
chr20	58237006	58237066	E003	1
chr20	58237463	58237690	E022,E081,E082,E086	4
chr20	58238037	58238107	E118	1
chr20	58238672	58238712	E086	1
chr20	58238727	58239197	E032,E080,E081,E082,E084,E088,E090,E118	8
chr20	58239323	58239553	E033,E080,E082,E088,E090,E109	6
chr20	58239561	58240121	E081,E082,E088,E090,E100,E109,E118	7
chr20	58240315	58240369	E081	1
chr20	58240772	58240822	E083	1
chr20	58242449	58242541	E022,E082,E086	3
chr20	58242630	58242684	E081	1
chr20	58242706	58242834	E088	1
chr20	58242837	58242899	E022,E092	2
chr20	58242989	58243047	E086	1
chr20	58243383	58243457	E005	1
chr20	58244119	58244175	E022	1
chr20	58244206	58244826	E088,E090	2
chr20	58245131	58245181	E017	1
chr20	58245488	58245538	E051	1
chr20	58245709	58246481	E017,E022,E081,E082,E088,E114	6
chr20	58246952	58247044	E022	1
chr20	58248669	58248739	E118	1
chr20	58248972	58249078	E086	1
chr20	58249173	58249223	E090	1
chr20	58249588	58249638	E022	1
chr20	58250006	58250046	E086	1
chr20	58250930	58250980	E082	1
chr20	58251089	58251166	E118	1
chr20	58251172	58251436	E059,E081,E082,E086,E100	5
chr20	58251500	58251572	E082	1
chr20	58251662	58252290	E008,E059,E080,E081,E082,E086,E088,E089,E090,E126	10
chr20	58252330	58252392	E021	1
chr20	58252417	58254252	E059,E081,E082,E086,E088,E089,E090,E092,E097,E126	10
chr20	58254307	58254439	E081,E082,E120	3
chr20	58254732	58254825	E021,E081	2
chr20	58255950	58256019	E091	1
chr20	58256302	58256352	E007	1
chr20	58257520	58257571	E034	1
chr20	58258340	58258536	E081	1
chr20	58258980	58259020	E034	1
chr20	58259395	58259452	E080,E114	2
chr20	58260313	58260412	E081,E093	2
chr20	58260618	58260687	E051	1
chr20	58260705	58260775	E118	1
chr20	58261053	58261134	E093	1
chr20	58261990	58262040	E089	1
chr20	58262868	58262995	E059,E089	2
chr20	58263495	58263753	E081,E082,E088,E089,E097,E119	6
chr20	58263769	58263824	E088	1
chr20	58263834	58264012	E022,E081,E088,E089,E090	5
chr20	58264049	58264244	E046,E081,E082,E097	4
chr20	58265208	58265258	E017	1
chr20	58265260	58265369	E093	1
chr20	58265487	58265557	E083	1
chr20	58265761	58265812	E022	1
chr20	58266045	58266089	E080	1
chr20	58266171	58266291	E080	1
chr20	58267254	58267579	E080,E126	2
chr20	58268780	58268998	E022,E059	2
chr20	58269309	58269372	E082,E109	2
chr20	58269992	58270046	E091	1
chr20	58271237	58271413	E081	1
chr20	58271602	58271794	E081	1
chr20	58272159	58272233	E081,E093	2
chr20	58272286	58272354	E080	1
chr20	58273783	58273870	E022,E086	2
chr20	58275634	58275688	E128	1
chr20	58276361	58276592	E081,E082	2
chr20	58277987	58279021	E022,E059,E080,E089,E126	5
chr20	58279535	58279613	E022	1
chr20	58280633	58281474	E003,E008,E021,E022,E080,E086,E088,E089,E091,E109	10
chr20	58281534	58281614	E086	1
chr20	58281670	58281908	E081,E082	2
chr20	58282127	58282177	E082	1
chr20	58283175	58283244	E022	1
chr20	58283426	58283832	E007,E057,E118,E119,E124	5
chr20	58283971	58284035	E022	1
chr20	58284746	58284839	E086	1
chr20	58284859	58284927	E003	1
chr20	58285670	58285720	E082	1
chr20	58286385	58286580	E081,E082	2
chr20	58286638	58286688	E082	1
chr20	58289316	58289366	E088	1
chr20	58289495	58289717	E088	1
chr20	58289909	58289967	E081	1
chr20	58290971	58291081	E097	1
chr20	58291136	58291203	E022,E093	2
chr20	58292799	58292869	E118	1
chr20	58292954	58293039	E124	1
chr20	58293106	58293422	E029,E046,E124	3
chr20	58293521	58293581	E005	1
chr20	58293700	58294317	E022,E029,E081,E082,E093,E124	6
chr20	58294626	58294718	E080,E082	2
chr20	58294923	58295102	E081,E082	2
chr20	58295586	58295696	E029,E033	2
chr20	58296254	58296426	E022,E059,E124	3
chr20	58296504	58296580	E082,E100	2
chr20	58296966	58297048	E118,E124	2
chr20	58297495	58297575	E029,E124	2
chr20	58297667	58298614	E022,E029,E046,E050,E051,E059,E088,E089,E090,E091,E098,E100,E116,E124	14
chr20	58298635	58299084	E028,E029,E046,E057,E059,E082,E100,E121,E124,E126,E127	11
chr20	58299147	58299414	E059,E080,E086,E089,E097,E126	6
chr20	58299525	58299575	E093	1
chr20	58299704	58299750	E086	1
chr20	58299780	58299860	E059	1
chr20	58299898	58300054	E086,E097,E116	3
chr20	58300061	58300143	E003	1
chr20	58300795	58301681	E003,E022,E059,E080,E081,E082,E086,E089,E090,E097,E098,E114,E121,E126	14
chr20	58301728	58301894	E081,E090	2
chr20	58301904	58301975	E081,E082	2
chr20	58302005	58302190	E081,E082,E089	3
chr20	58302305	58302371	E089	1
chr20	58302403	58302453	E050	1
chr20	58304602	58304979	E005,E029,E081,E082,E089,E124,E126,E127	8
chr20	58305823	58306951	E081,E082,E088,E089,E090,E093,E118,E126,E127	9
chr20	58306990	58307134	E082,E089,E090	3
chr20	58307148	58307199	E090	1
chr20	58307273	58307364	E080,E082	2
chr20	58307484	58307546	E090	1
chr20	58307962	58308099	E081	1
chr20	58308160	58308243	E081	1
chr20	58308386	58308813	E029,E059,E080,E124,E126	5
chr20	58308876	58308951	E081,E090	2
chr20	58309218	58309258	E086	1
chr20	58310234	58310344	E081,E086	2
chr20	58310744	58311347	E022,E081,E082,E089,E090,E098,E114,E118,E126	9
chr20	58311486	58311605	E091,E118	2
chr20	58311639	58311709	E118	1
chr20	58312256	58312387	E118	1
chr20	58312826	58312890	E124	1
chr20	58312941	58312999	E033	1
chr20	58313265	58313315	E022	1
chr20	58313345	58313426	E093,E128	2
chr20	58313925	58314040	E081,E082	2
chr20	58314832	58314872	E086	1
chr20	58315408	58315448	E034	1
chr20	58315470	58315520	E007	1
chr20	58315883	58316030	E091,E118	2
chr20	58316540	58316600	E081,E086	2
chr20	58317762	58317821	E086,E093	2
chr20	58318999	58319124	E118	1
chr20	58319197	58319596	E003,E004,E008,E021,E022,E057,E086,E098,E109,E114,E116,E117,E118,E121,E124,E126	16
chr20	58319944	58320125	E005,E022,E086,E118	4
chr20	58320299	58320349	E050	1
chr20	58320458	58320962	E059,E091	2
chr20	58320980	58321030	E090	1
chr20	58321143	58321197	E098	1
chr20	58321242	58321325	E086	1
chr20	58321390	58321440	E082	1
chr20	58321483	58321565	E081	1
chr20	58321692	58321750	E089	1
chr20	58322337	58322483	E109,E118	2
chr20	58322690	58322745	E089	1
chr20	58322757	58322811	E100	1
chr20	58322956	58323207	E003,E022,E081,E090,E114	5
chr20	58323318	58323417	E089,E090	2
chr20	58323513	58325019	E007,E017,E022,E028,E055,E056,E059,E081,E082,E083,E084,E086,E088,E089,E090,E092,E093,E094,E097,E098,E100,E109,E120,E121,E125,E126,E128	27
chr20	58325216	58325266	E114	1
chr20	58325269	58325313	E097	1
chr20	58325325	58325365	E034	1
chr20	58325423	58325624	E008,E093,E097,E118,E127	5
chr20	58325664	58325832	E003,E118	2
chr20	58325854	58326809	E003,E004,E007,E008,E017,E021,E022,E028,E029,E033,E046,E050,E051,E055,E056,E057,E059,E080,E081,E082,E083,E084,E085,E086,E088,E089,E090,E091,E092,E094,E097,E098,E100,E109,E114,E116,E118,E119,E120,E121,E123,E124,E125,E126,E127	45
chr20	58326867	58326920	E092	1
chr20	58326974	58328770	E007,E021,E029,E032,E033,E046,E050,E059,E080,E081,E082,E083,E086,E088,E089,E090,E092,E093,E100,E114,E116,E118,E120,E121,E124,E126	26
chr20	58328905	58329212	E003,E083,E114,E116	4
chr20	58329280	58329380	E083,E085	2
chr20	58329445	58329515	E118	1
chr20	58329546	58329623	E109	1
chr20	58329755	58329832	E109	1
chr20	58330561	58330611	E022	1
chr20	58330728	58330808	E008	1
chr20	58331027	58331077	E089	1
chr20	58331370	58331438	E082	1
chr20	58332489	58332529	E086	1
chr20	58332900	58332950	E017	1
chr20	58333100	58333150	E022	1
chr20	58333181	58333299	E032,E121	2
chr20	58333538	58333588	E082	1
chr20	58333984	58334075	E005	1
chr20	58334209	58334326	E090,E118	2
chr20	58334679	58334736	E086	1
chr20	58334798	58334848	E022	1
chr20	58334899	58334959	E091	1
chr20	58336125	58336185	E125	1
chr20	58336325	58336385	E125	1
chr20	58336410	58336455	E097	1
chr20	58336496	58336546	E022	1
chr20	58336580	58336648	E086	1
chr20	58336803	58336867	E124	1
chr20	58337026	58337112	E088,E126	2
chr20	58337252	58337348	E098	1
chr20	58337983	58338027	E080	1
chr20	58338189	58338239	E022	1
chr20	58338441	58338524	E090	1
chr20	58339210	58339260	E093	1
chr20	58340557	58340637	E008,E083	2
chr20	58340690	58340927	E003,E004,E007,E008,E021,E022,E028,E032,E033,E034,E050,E051,E059,E080,E083,E085,E086,E088,E089,E090,E091,E092,E093,E109,E114,E116,E117,E119,E120,E123,E124,E127	32
chr20	58340945	58340989	E080	1
chr20	58340995	58341045	E091	1
chr20	58341654	58341718	E124	1
chr20	58341987	58342065	E082	1
chr20	58342282	58342332	E017	1
chr20	58342792	58343065	E003,E005,E006,E007,E008,E017,E021,E022,E028,E029,E034,E046,E050,E051,E057,E059,E080,E082,E084,E086,E088,E089,E090,E091,E092,E093,E094,E097,E098,E100,E109,E118,E124,E127	34
chr20	58343164	58343244	E119	1
chr20	58343416	58343489	E086	1
chr20	58343556	58343738	E033,E091	2
chr20	58344107	58344157	E093	1
chr20	58344303	58344363	E005	1
chr20	58344466	58344517	E086	1
chr20	58344671	58344721	E017	1
chr20	58345205	58345249	E097	1
chr20	58345310	58345360	E022	1
chr20	58345389	58345835	E003,E004,E005,E008,E021,E022,E028,E057,E080,E081,E082,E088,E109,E118,E119	15
chr20	58346072	58346273	E008,E086,E100	3
chr20	58346361	58346527	E029,E083,E118	3
chr20	58346541	58346645	E083	1
chr20	58346695	58346914	E083,E089,E090,E109	4
chr20	58346939	58347247	E022,E083,E086,E088,E089,E092	6
chr20	58347264	58347344	E028,E109	2
chr20	58347874	58347970	E003	1
chr20	58348318	58348388	E118	1
chr20	58348418	58348747	E109	1
chr20	58348785	58348835	E109	1
chr20	58348873	58348926	E109	1
chr20	58349140	58349190	E032	1
chr20	58349320	58349385	E100	1
chr20	58349847	58349938	E017	1
chr20	58350082	58350132	E091	1
chr20	58350226	58350311	E022	1
chr20	58350607	58350695	E086	1
chr20	58351599	58351639	E086	1
chr20	58351826	58351937	E118	1
chr20	58352453	58352736	E022,E084,E085,E109	4
chr20	58352846	58352955	E021	1
chr20	58353078	58353167	E109	1
chr20	58353636	58353824	E088,E089	2
chr20	58353913	58353967	E081	1
chr20	58354732	58354776	E097	1
chr20	58354856	58354924	E021	1
chr20	58355077	58355127	E007	1
chr20	58355328	58355422	E082	1
chr20	58355958	58356002	E097	1
chr20	58356047	58356097	E093	1
chr20	58356132	58356257	E057	1
chr20	58357853	58358474	E003,E004,E005,E007,E008,E017,E021,E022,E028,E029,E032,E050,E051,E055,E056,E057,E059,E080,E081,E082,E083,E084,E085,E086,E088,E089,E090,E091,E092,E093,E094,E097,E098,E109,E114,E116,E117,E118,E119,E120,E121,E123,E124,E126,E127	45
chr20	58358628	58358678	E083	1
chr20	58358702	58358783	E080,E081	2
chr20	58359058	58359181	E088	1
chr20	58359500	58359567	E003,E007	2
chr20	58359581	58359635	E098	1
chr20	58360094	58360360	E007,E084,E085,E086,E089,E090,E109	7
chr20	58360539	58360708	E022,E084	2
chr20	58360714	58360858	E089,E090	2
chr20	58361267	58361331	E124	1
chr20	58361636	58361902	E081,E089,E090,E097	4
chr20	58362030	58362186	E034,E124	2
chr20	58362249	58362324	E022	1
chr20	58362392	58362446	E098	1
chr20	58362529	58362609	E119	1
chr20	58362704	58362785	E059	1
chr20	58363393	58363453	E097	1
chr20	58363506	58363709	E017,E022	2
chr20	58363760	58364613	E059,E082,E090	3
chr20	58364676	58365178	E021,E022,E059,E081,E082,E093,E109	7
chr20	58365219	58365752	E028,E081,E082,E090	4
chr20	58365857	58365907	E082	1
chr20	58367304	58367468	E126	1
chr20	58369728	58369861	E028,E057	2
chr20	58370126	58370166	E086	1
chr20	58370868	58370918	E017	1
chr20	58373493	58373543	E082	1
chr20	58375028	58375200	E109	1
chr20	58375539	58375624	E028	1
chr20	58375794	58375844	E109	1
chr20	58376705	58376777	E093	1
chr20	58377612	58378443	E007,E059,E086,E088	4
chr20	58378979	58379078	E089,E124	2
chr20	58379438	58380031	E059,E082,E083,E084,E085,E086,E088,E089,E090,E109	10
chr20	58380111	58380374	E003,E082,E083,E086,E088,E091	6
chr20	58380380	58380458	E085	1
chr20	58381121	58381248	E021,E022	2
chr20	58381288	58381821	E083,E100,E117,E118	4
chr20	58381876	58381927	E022	1
chr20	58382086	58382140	E081	1
chr20	58382341	58382436	E086,E109	2
chr20	58382819	58382869	E082	1
chr20	58383686	58383756	E118	1
chr20	58383903	58383953	E082	1
chr20	58383972	58384012	E086	1
chr20	58384718	58384768	E090	1
chr20	58385352	58385710	E003,E007,E008,E022,E055,E081,E082,E088,E089,E090,E126	11
chr20	58385741	58385952	E081,E082,E124	3
chr20	58386348	58386432	E081	1
chr20	58386929	58387042	E022,E086,E114	3
chr20	58387078	58387119	E086	1
chr20	58387127	58387245	E034,E046	2
chr20	58387489	58387652	E081,E082	2
chr20	58387720	58387774	E007,E082	2
chr20	58387907	58388037	E093,E118	2
chr20	58388324	58388374	E022	1
chr20	58388867	58388947	E116	1
chr20	58389048	58389152	E124	1
chr20	58389173	58389250	E022	1
chr20	58389255	58389358	E007,E118	2
chr20	58389571	58389866	E022,E059,E080,E083,E089,E090,E097,E100,E109	9
chr20	58391455	58391735	E056,E084,E086,E100,E109,E125,E126	7
chr20	58391798	58391848	E022	1
chr20	58392279	58392351	E081	1
chr20	58392520	58392578	E091	1
chr20	58392595	58392664	E003	1
chr20	58392990	58393044	E127	1
chr20	58393086	58393808	E022,E081,E082,E089,E090	5
chr20	58394276	58394357	E109	1
chr20	58394875	58395253	E021,E081,E082,E114	4
chr20	58395292	58396184	E017,E028,E029,E057,E059,E080,E081,E082,E083,E084,E086,E088,E089,E090,E092,E093,E097,E098,E100,E109,E119,E120,E121,E126,E127	25
chr20	58396568	58396632	E083	1
chr20	58396777	58396848	E114	1
chr20	58397874	58397924	E022	1
chr20	58398327	58399254	E022,E029,E081,E082,E083,E086,E088,E089,E090,E092,E093,E097,E109,E118,E119,E121	16
chr20	58399322	58399377	E084,E089	2
chr20	58399473	58399731	E008,E083,E109	3
chr20	58399737	58400043	E003,E086,E088,E089,E109,E126,E127	7
chr20	58400145	58400195	E109	1
chr20	58400225	58400384	E098,E100,E109,E127	4
chr20	58400393	58400548	E005,E116	2
chr20	58400770	58400846	E090,E109	2
chr20	58400951	58401128	E057,E090,E109,E127	4
chr20	58401151	58402514	E007,E028,E057,E080,E081,E082,E083,E084,E085,E086,E088,E089,E090,E092,E093,E094,E097,E098,E100,E109,E118,E119,E120,E121,E127	25
chr20	58402521	58402632	E050,E118	2
chr20	58402667	58402825	E109	1
chr20	58402917	58403028	E007,E127	2
chr20	58403122	58403162	E086	1
chr20	58403955	58404005	E114	1
chr20	58404054	58405274	E005,E057,E081,E082,E083,E088,E089,E090,E091,E093,E114,E118,E120,E121,E126,E127	16
chr20	58405341	58407506	E003,E005,E021,E022,E028,E046,E057,E081,E082,E083,E084,E085,E086,E088,E089,E090,E092,E093,E094,E097,E100,E109,E116,E118,E119,E120,E121,E127	28
chr20	58407952	58408048	E007,E083	2
chr20	58408298	58408399	E082,E119	2
chr20	58408444	58408539	E083,E119	2
chr20	58408770	58408819	E097	1
chr20	58408925	58409182	E083	1
chr20	58409732	58409782	E090	1
chr20	58410017	58411488	E003,E004,E007,E008,E017,E021,E022,E028,E050,E055,E056,E057,E059,E080,E081,E082,E083,E084,E085,E086,E088,E089,E090,E091,E092,E097,E098,E100,E109,E114,E116,E119,E120,E121,E125,E126,E127,E128	38
chr20	58411514	58412586	E008,E028,E046,E057,E080,E081,E082,E083,E084,E085,E086,E088,E089,E090,E092,E093,E094,E109,E116	19
chr20	58412644	58414073	E021,E022,E050,E057,E080,E083,E084,E088,E109,E116,E119,E126,E127	13
chr20	58414121	58416074	E080,E081,E082,E083,E086,E089,E090,E118,E127	9
chr20	58416174	58416224	E083	1
chr20	58416530	58416977	E046,E083	2
chr20	58417024	58417104	E083	1
chr20	58417203	58417303	E083	1
chr20	58417334	58417394	E083,E122	2
chr20	58417792	58417842	E022	1
chr20	58417876	58417940	E124	1
chr20	58420296	58420364	E127	1
chr20	58420475	58420972	E028,E057,E086,E094,E109,E119,E127	7
chr20	58421116	58421176	E005	1
chr20	58421279	58421371	E109	1
chr20	58421431	58421519	E127	1
chr20	58422434	58422513	E084,E127	2
chr20	58423122	58423570	E059,E083,E084,E085,E092,E098,E109,E123	8
chr20	58423997	58424070	E090	1
chr20	58424394	58424447	E089	1
chr20	58424583	58424705	E118,E124	2
chr20	58425087	58425539	E003,E004,E005,E007,E008,E017,E021,E022,E028,E032,E033,E034,E046,E050,E051,E055,E056,E057,E059,E080,E081,E082,E083,E084,E085,E086,E088,E089,E090,E091,E092,E093,E094,E097,E098,E100,E109,E114,E116,E117,E118,E119,E120,E121,E122,E123,E124,E126,E127,E128	50
chr20	58426404	58426469	E127	1
chr20	58426928	58426972	E097	1
chr20	58427457	58427507	E082	1
chr20	58427896	58427966	E118	1
chr20	58428520	58428630	E082	1
chr20	58429145	58429263	E090,E126	2
chr20	58432143	58432311	E050,E091,E123	3
chr20	58432317	58432388	E124	1
chr20	58432728	58433688	E006,E084,E085,E109	4
chr20	58435574	58435763	E017,E051,E121,E126,E127	5
chr20	58435807	58435865	E114	1
chr20	58436751	58436849	E083	1
chr20	58437228	58437327	E003	1
chr20	58437879	58437939	E122	1
chr20	58437950	58438004	E100	1
chr20	58438277	58438327	E093	1
chr20	58439787	58440224	E088,E092,E124	3
chr20	58440432	58440489	E088	1
chr20	58440913	58440995	E097	1
chr20	58441550	58441716	E055,E056,E080,E090,E126	5
chr20	58441815	58442197	E059,E082,E086,E088,E090,E097,E118,E126	8
chr20	58444548	58444616	E127	1
chr20	58445053	58445103	E085	1
chr20	58445157	58445339	E084,E085,E109	3
chr20	58445340	58445390	E085	1
chr20	58448103	58448194	E086,E119	2
chr20	58448398	58448603	E028,E117	2
chr20	58448699	58448770	E033,E114	2
chr20	58448901	58448951	E007	1
chr20	58450948	58450998	E114	1
chr20	58451335	58451423	E050	1
chr20	58451473	58451698	E050	1
chr20	58452052	58452099	E086	1
chr20	58452192	58452242	E090	1
chr20	58454180	58454331	E083,E091,E114	3
chr20	58454438	58454488	E090	1
chr20	58457359	58457447	E081	1
chr20	58459985	58460527	E022,E028,E059,E084,E085,E109,E117,E119	8
chr20	58460585	58460676	E059	1
chr20	58465649	58465780	E022,E032	2
chr20	58466565	58466639	E109,E127	2
chr20	58466744	58466987	E022,E032,E033	3
chr20	58468521	58468571	E007	1
chr20	58470865	58471236	E007,E083,E084,E085,E086,E109	6
chr20	58472024	58472095	E118	1
chr20	58472505	58472555	E109	1
chr20	58474454	58474521	E084,E121	2
chr20	58475214	58475293	E007	1
chr20	58477689	58477751	E084	1
chr20	58477812	58477956	E084,E088	2
chr20	58478667	58478744	E090	1
chr20	58478780	58478963	E080,E083,E088,E089,E090,E097,E120,E121,E125,E126	10
chr20	58479016	58479157	E022,E088,E090,E119	4
chr20	58480326	58480386	E006	1
chr20	58480817	58480867	E046	1
chr20	58483272	58483322	E091	1
chr20	58483431	58483518	E022,E091	2
chr20	58483971	58484057	E093	1
chr20	58486283	58486333	E051	1
chr20	58487546	58487596	E090	1
chr20	58487705	58488042	E003,E005,E021,E029,E032,E033,E046,E050,E051,E057,E080,E116,E117,E123,E124	15
chr20	58490642	58490718	E118	1
chr20	58490913	58490975	E022	1
chr20	58491815	58491865	E021	1
chr20	58492013	58492139	E022	1
chr20	58492905	58493004	E126	1
chr20	58493197	58493457	E084,E085,E094,E109	4
chr20	58493651	58493727	E081	1
chr20	58495169	58495282	E082,E118	2
chr20	58495758	58495822	E046	1
chr20	58495971	58496021	E021	1
chr20	58496030	58496318	E055,E056,E059,E114,E117,E120,E126	7
chr20	58498046	58498096	E051	1
chr20	58498645	58498835	E006,E028,E080,E098,E119	5
chr20	58499909	58499949	E034	1
chr20	58500345	58500490	E098	1
chr20	58500537	58500731	E098	1
chr20	58500931	58501461	E021,E028,E033,E055,E056,E057,E084,E085,E086,E088,E090,E092,E094,E098,E109,E114,E117,E119,E120,E125	20
chr20	58501883	58501960	E090,E126	2
chr20	58502016	58502240	E083,E089,E090,E098,E126	5
chr20	58502533	58502587	E094	1
chr20	58502788	58502847	E092,E097	2
chr20	58502897	58502988	E086,E097	2
chr20	58502991	58503149	E021,E091,E094	3
chr20	58504311	58504405	E033	1
chr20	58504664	58504801	E118	1
chr20	58505389	58505620	E051,E059,E083,E098,E118	5
chr20	58506246	58506334	E004,E116	2
chr20	58506671	58507193	E008,E032,E046,E055,E056,E083,E092,E093,E094,E098,E100	11
chr20	58507417	58507467	E091	1
chr20	58507755	58507992	E022,E100,E118	3
chr20	58508062	58508246	E022,E086,E092,E118	4
chr20	58508281	58509797	E003,E004,E005,E006,E007,E008,E017,E021,E022,E028,E029,E032,E033,E034,E046,E050,E051,E055,E056,E057,E059,E080,E081,E082,E083,E084,E085,E086,E088,E089,E090,E091,E092,E093,E094,E097,E098,E100,E109,E114,E116,E118,E119,E120,E121,E122,E123,E124,E125,E126,E127,E128	52
chr20	58509858	58509961	E033,E127	2
chr20	58510113	58510163	E051	1
chr20	58510177	58510231	E127	1
chr20	58510375	58510425	E091	1
chr20	58510506	58511843	E005,E006,E034,E083,E084,E085,E091,E093,E109,E125,E127	11
chr20	58512040	58512152	E083	1
chr20	58512159	58512882	E029,E046,E056,E081,E083,E088,E089,E097,E109,E119,E120,E121,E124,E127	14
chr20	58512937	58516671	E003,E004,E005,E006,E007,E008,E017,E021,E022,E028,E029,E032,E033,E034,E046,E050,E051,E055,E056,E057,E059,E080,E081,E082,E083,E084,E085,E086,E088,E089,E090,E091,E092,E093,E094,E097,E098,E100,E109,E114,E116,E117,E118,E119,E120,E121,E122,E123,E124,E125,E126,E127,E128	53
chr20	58516702	58516977	E022,E080,E083,E088,E089,E090,E100,E116,E117,E118,E123	11
chr20	58517084	58517217	E093,E097	2
chr20	58517228	58517372	E029,E083,E086,E124	4
chr20	58517517	58517639	E006,E046,E118	3
chr20	58518194	58518244	E082	1
chr20	58519112	58519221	E089,E100	2
chr20	58519468	58519547	E124	1
chr20	58519649	58519755	E088	1
chr20	58519866	58520102	E051,E059,E083,E086,E088,E089,E090,E121,E127	9
chr20	58520250	58520684	E004,E017,E059,E081,E082,E083,E088,E089,E090,E092,E098,E100,E121,E127	14
chr20	58520768	58521330	E003,E004,E007,E021,E022,E055,E083,E086,E088,E089,E090,E091,E120,E121,E126,E127	16
chr20	58521712	58521770	E055,E086	2
chr20	58521795	58522071	E083,E084	2
chr20	58522122	58522214	E080,E124	2
chr20	58522514	58522776	E029,E124,E126	3
chr20	58522973	58523102	E056,E097,E123,E127	4
chr20	58523204	58523665	E029,E032,E034,E046,E050,E051,E083,E084,E088,E123,E124	11
chr20	58523755	58524627	E003,E004,E005,E006,E007,E008,E017,E021,E022,E028,E029,E032,E033,E034,E046,E050,E051,E055,E056,E057,E059,E080,E081,E082,E083,E084,E085,E086,E088,E089,E090,E091,E092,E093,E094,E097,E098,E100,E109,E114,E116,E117,E118,E119,E120,E121,E122,E123,E124,E125,E126,E127,E128	53
chr20	58524688	58524748	E046	1
chr20	58524861	58524911	E082	1
chr20	58525239	58525405	E081,E082	2
chr20	58527114	58527164	E022	1
chr20	58529713	58529767	E100	1
chr20	58530136	58530694	E003,E004,E005,E006,E008,E017,E021,E022,E028,E029,E032,E034,E050,E051,E055,E056,E057,E059,E080,E081,E082,E083,E085,E086,E088,E089,E090,E091,E092,E093,E094,E100,E109,E114,E117,E118,E119,E120,E121,E123,E124,E126,E127	43
chr20	58531955	58532035	E119,E125	2
chr20	58532465	58532515	E093	1
chr20	58532753	58532957	E094,E109	2
chr20	58533096	58533146	E092	1
chr20	58533431	58533540	E109	1
chr20	58533747	58533965	E003,E021,E022,E109,E118	5
chr20	58534722	58534876	E081,E086	2
chr20	58535818	58536043	E033,E090,E119,E127	4
chr20	58536061	58536340	E028,E057,E082	3
chr20	58536378	58537023	E007,E021,E028,E057,E092,E093,E109,E119,E127	9
chr20	58537197	58537247	E022	1
chr20	58537311	58537632	E033,E081,E114,E120,E121,E127	6
chr20	58537725	58537810	E093	1
chr20	58537882	58537941	E121	1
chr20	58538166	58538284	E050	1
chr20	58539280	58539388	E082,E124	2
chr20	58539651	58539754	E088,E128	2
chr20	58540238	58540292	E127	1
chr20	58540679	58540729	E055	1
chr20	58541588	58541865	E059	1
chr20	58542714	58542807	E086	1
chr20	58544009	58544122	E119	1
chr20	58544252	58544302	E093	1
chr20	58544668	58544742	E118	1
chr20	58544776	58545086	E028,E057,E127	3
chr20	58545323	58545441	E022,E057	2
chr20	58545920	58546319	E003,E028,E057,E119,E120,E121,E126,E127	8
chr20	58546544	58546851	E057,E119,E128	3
chr20	58546867	58548167	E028,E029,E033,E056,E057,E084,E085,E088,E091,E093,E100,E109,E119,E124,E126,E127	16
chr20	58548852	58548906	E127	1
chr20	58550119	58550237	E124,E127	2
chr20	58550705	58550797	E081	1
chr20	58550802	58550899	E090	1
chr20	58551188	58551796	E017,E022,E081,E082,E086,E088,E089,E090,E092	9
chr20	58551921	58551966	E086	1
chr20	58552052	58552102	E021	1
chr20	58552154	58552204	E021	1
chr20	58552251	58552519	E059	1
chr20	58554129	58554381	E028,E119	2
chr20	58557803	58557853	E109	1
chr20	58558271	58558517	E081,E082,E121	3
chr20	58559139	58559203	E124	1
chr20	58559548	58559620	E124	1
chr20	58559667	58560049	E029,E032,E033,E050,E051,E088,E091,E093,E100,E124	10
chr20	58560088	58560245	E050,E051,E124	3
chr20	58560352	58560560	E021,E050,E051,E124	4
chr20	58560612	58560805	E022,E050,E123	3
chr20	58560931	58561375	E003,E004,E008,E021,E022,E029,E046,E050,E051,E057,E083,E091,E093,E114,E119,E121,E124	17
chr20	58561541	58561605	E124	1
chr20	58561684	58561770	E083	1
chr20	58562231	58562671	E004,E005,E022,E028,E057,E083,E091,E093,E114,E119,E121,E127	12
chr20	58563127	58563659	E003,E004,E005,E017,E022,E028,E029,E046,E056,E057,E088,E092,E094,E100,E109,E114,E117,E119,E120,E121,E125,E126,E127,E128	24
chr20	58563709	58564073	E003,E004,E007,E021,E022,E028,E050,E051,E056,E057,E082,E088,E119,E120,E121	15
chr20	58564164	58564251	E003,E004	2
chr20	58564683	58564772	E017,E034,E093	3
chr20	58565369	58565431	E034,E125	2
chr20	58565679	58565741	E093	1
chr20	58566332	58566382	E022	1
chr20	58566421	58566659	E029,E056,E089,E091,E098,E100,E124	7
chr20	58566831	58566938	E017,E022,E098	3
chr20	58567006	58567262	E029,E050,E055,E056,E057,E086,E114,E124,E126,E127	10
chr20	58567444	58567589	E088	1
chr20	58567686	58568279	E004,E017,E028,E034,E046,E051,E055,E056,E057,E081,E082,E086,E088,E090,E091,E092,E093,E114,E120,E121,E126	21
chr20	58568370	58568420	E051	1
chr20	58568827	58570349	E003,E004,E005,E007,E008,E017,E021,E022,E028,E029,E046,E050,E051,E055,E056,E057,E080,E083,E086,E088,E089,E090,E091,E092,E093,E094,E097,E098,E100,E109,E114,E117,E119,E120,E121,E124,E125,E126,E127,E128	40
chr20	58570626	58570720	E005	1
chr20	58570828	58571145	E028,E029,E050,E051,E091,E100,E118,E126	8
chr20	58571176	58571600	E057,E088,E091,E092,E094,E114,E121	7
chr20	58572161	58572225	E091	1
chr20	58572273	58572323	E050	1
chr20	58572423	58572483	E100	1
chr20	58572740	58572976	E086,E088,E118	3
chr20	58573038	58573325	E022,E081,E086,E088,E090,E092	6
chr20	58573447	58573527	E124	1
chr20	58574154	58574204	E091	1
chr20	58574649	58574720	E080,E086	2
chr20	58575441	58575572	E021,E022,E086	3
chr20	58575768	58575964	E086,E088,E089,E092,E093,E117,E123	7
chr20	58576011	58576574	E017,E055,E056,E086,E088,E089,E090,E091,E092,E097,E098,E100,E120,E121,E126,E127	16
chr20	58576576	58576626	E022	1
chr20	58576781	58576883	E056,E086,E091	3
chr20	58577006	58577069	E127	1
chr20	58579230	58579284	E093,E120	2
chr20	58580070	58580120	E007	1
chr20	58580503	58580759	E046,E093,E119	3
chr20	58581566	58581620	E100	1
chr20	58581864	58582107	E029,E080,E116,E120,E124	5
chr20	58582507	58583035	E055,E056,E081,E082,E083,E088,E089,E090,E100,E120,E124,E126	12
chr20	58583102	58584170	E021,E022,E029,E033,E046,E050,E051,E056,E089,E091,E093,E100,E119,E121,E124	15
chr20	58584363	58584489	E124	1
chr20	58584861	58584925	E081	1
chr20	58585066	58585749	E003,E004,E007,E008,E021,E022,E028,E051,E080,E083,E086,E089,E090,E091,E092,E118,E121,E124,E127	19
chr20	58585783	58586025	E022,E046,E118	3
chr20	58586039	58587186	E022,E029,E033,E034,E046,E081,E082,E086,E088,E089,E090,E092,E093,E100,E116,E120,E121,E124	18
chr20	58587223	58587302	E055	1
chr20	58587312	58587352	E086	1
chr20	58587505	58587559	E033	1
chr20	58587623	58587673	E051	1
chr20	58588104	58588194	E127	1
chr20	58588372	58589079	E028,E032,E056,E057,E086,E089,E090,E097,E100,E118,E119,E120,E121,E125,E127,E128	16
chr20	58589558	58589650	E090	1
chr20	58589826	58589917	E090,E109	2
chr20	58591551	58591781	E029,E124	2
chr20	58593818	58593872	E127	1
chr20	58595254	58595743	E120,E121	2
chr20	58595842	58595932	E022,E121	2
chr20	58596141	58596508	E059,E121	2
chr20	58596606	58596666	E006	1
chr20	58597966	58598048	E127	1
chr20	58598063	58598194	E021,E022,E046	3
chr20	58598617	58598782	E084,E085,E094,E109	4
chr20	58599650	58599730	E124	1
chr20	58599909	58600171	E003,E008,E021,E022,E086	5
chr20	58600189	58600239	E083	1
chr20	58600369	58600763	E022,E091,E094	3
chr20	58601143	58601251	E091	1
chr20	58601970	58602077	E005	1
chr20	58602645	58602705	E122	1
chr20	58603561	58603726	E056,E120,E121,E127	4
chr20	58604816	58604856	E086	1
chr20	58606019	58606411	E007,E059,E100,E124	4
chr20	58606674	58606724	E022	1
chr20	58608111	58608217	E007,E034,E083	3
chr20	58608279	58608329	E083	1
chr20	58608389	58608502	E083	1
chr20	58608590	58608716	E007,E082,E100	3
chr20	58608766	58608988	E083	1
chr20	58609036	58610063	E003,E004,E005,E007,E008,E022,E055,E056,E080,E081,E083,E086,E088,E089,E090,E091,E092,E094,E097,E098,E100,E109,E118,E120,E121,E125	26
chr20	58610174	58610390	E081,E083	2
chr20	58610741	58610965	E003,E021,E022,E051,E083,E124	6
chr20	58611205	58611316	E050,E100,E125	3
chr20	58611349	58611417	E017,E083	2
chr20	58611797	58612216	E004,E017,E022,E083,E086,E114,E116,E118,E121	9
chr20	58612219	58612863	E003,E004,E005,E006,E017,E021,E022,E028,E029,E046,E050,E055,E056,E057,E083,E086,E088,E091,E114,E120,E121,E124,E125,E126,E127,E128	26
chr20	58612983	58613978	E003,E004,E007,E022,E029,E055,E057,E083,E086,E088,E090,E091,E093,E118,E120,E121,E127	17
chr20	58614293	58614595	E003,E022,E083,E091	4
chr20	58614814	58614927	E051,E121	2
chr20	58614949	58614999	E046	1
chr20	58615193	58615294	E022,E091	2
chr20	58615439	58615548	E008	1
chr20	58615569	58615944	E004,E005,E021,E083,E086,E091,E118,E127	8
chr20	58616335	58616415	E005	1
chr20	58616557	58616728	E004,E005,E017,E022,E050,E051,E057,E091,E093,E114,E119,E121,E127	13
chr20	58616852	58617307	E004,E005,E017,E021,E022,E028,E050,E051,E055,E056,E057,E059,E083,E088,E091,E093,E100,E114,E117,E119,E120,E121,E125,E126,E127,E128	26
chr20	58617591	58617796	E004,E021,E093	3
chr20	58617853	58617910	E127	1
chr20	58617924	58617976	E091	1
chr20	58619794	58619874	E004	1
chr20	58620538	58620616	E046,E088	2
chr20	58620704	58620788	E090	1
chr20	58620960	58621763	E004,E006,E017,E028,E029,E046,E050,E051,E055,E056,E057,E059,E086,E088,E089,E090,E091,E092,E093,E094,E097,E098,E100,E120,E121,E124,E125,E126,E128	29
chr20	58621854	58621904	E050	1
chr20	58622041	58622220	E007,E120,E121	3
chr20	58622390	58622430	E086	1
chr20	58622894	58623006	E021,E093	2
chr20	58623040	58623128	E091	1
chr20	58623139	58623342	E017,E055,E056,E091,E100,E119,E120,E121	8
chr20	58623705	58624594	E003,E004,E007,E008,E022,E029,E051,E056,E057,E080,E086,E088,E089,E090,E091,E092,E100,E109,E117,E120,E121,E123,E127	23
chr20	58624634	58625773	E003,E004,E005,E008,E017,E021,E022,E028,E029,E034,E046,E051,E055,E056,E057,E084,E088,E091,E092,E094,E097,E098,E100,E109,E117,E119,E120,E121,E124,E125,E127,E128	32
chr20	58625862	58625979	E050,E127	2
chr20	58626693	58626939	E007,E046,E051,E086,E088,E091,E124,E127	8
chr20	58627030	58627080	E022,E088	2
chr20	58627115	58627257	E088,E090	2
chr20	58627413	58627483	E118	1
chr20	58627516	58627727	E050,E051,E090,E097,E124	5
chr20	58627836	58627890	E081	1
chr20	58628266	58629015	E017,E021,E046,E055,E081,E083,E084,E086,E088,E089,E090,E092,E093,E094,E100,E114,E118,E121,E124,E127	20
chr20	58629665	58634449	E003,E004,E005,E006,E007,E008,E017,E021,E022,E028,E029,E032,E033,E034,E046,E050,E051,E055,E056,E057,E059,E080,E081,E082,E083,E084,E085,E086,E088,E089,E090,E091,E092,E093,E094,E097,E098,E100,E109,E114,E116,E117,E118,E119,E120,E121,E122,E123,E124,E125,E126,E127,E128	53
chr20	58634693	58634735	E034	1
chr20	58634748	58634813	E046	1
chr20	58634874	58634928	E033	1
chr20	58635083	58635147	E124	1
chr20	58635261	58635341	E029	1
chr20	58635344	58635444	E034,E093,E100	3
chr20	58635477	58636059	E021,E028,E029,E050,E055,E056,E057,E080,E083,E088,E089,E091,E093,E100,E119,E120,E121,E124,E126,E127	20
chr20	58636085	58636244	E100	1
chr20	58636435	58636524	E007,E093	2
chr20	58636589	58636639	E093	1
chr20	58636709	58636759	E007	1
chr20	58636985	58637025	E086	1
chr20	58637221	58637271	E093	1
chr20	58637280	58637320	E086	1
chr20	58637355	58638775	E006,E017,E021,E028,E055,E056,E080,E081,E082,E083,E086,E088,E089,E090,E091,E092,E093,E097,E098,E100,E119,E120,E121,E124,E125,E126,E128	27
chr20	58638843	58639330	E021,E046,E089,E091,E093	5
chr20	58639369	58639445	E093	1
chr20	58639482	58639587	E100	1
chr20	58639914	58640181	E050,E051	2
chr20	58640349	58640497	E090	1
chr20	58640622	58640672	E051	1
chr20	58640777	58640930	E034,E118,E124,E125	4
chr20	58640997	58641063	E017,E051	2
chr20	58641363	58641432	E109	1
chr20	58641589	58641821	E083,E086,E088,E126	4
chr20	58642437	58642505	E033	1
chr20	58642605	58642646	E086	1
chr20	58642742	58642859	E118	1
chr20	58643328	58643447	E088	1
chr20	58643849	58643921	E125	1
chr20	58644205	58644255	E114	1
chr20	58644342	58644547	E088	1
chr20	58644675	58645238	E022,E055,E056,E081,E082,E083,E086,E088,E089,E090,E092,E126	12
chr20	58645486	58645536	E088	1
chr20	58645647	58645705	E088	1
chr20	58645959	58646013	E127	1
chr20	58646170	58646260	E127	1
chr20	58647048	58647455	E028,E046,E055,E056,E057,E059,E088,E094,E100,E119,E120,E121,E125,E127,E128	15
chr20	58647585	58647659	E118	1
chr20	58648752	58648804	E088	1
chr20	58648824	58648906	E090	1
chr20	58648971	58649059	E090	1
chr20	58649400	58649450	E022	1
chr20	58649734	58649801	E050	1
chr20	58650469	58650782	E100,E118,E124	3
chr20	58650812	58650862	E091	1
chr20	58650906	58650956	E091	1
chr20	58651032	58651156	E124	1
chr20	58651273	58651323	E121	1
chr20	58651361	58651411	E083	1
chr20	58652438	58652547	E021,E116	2
chr20	58653192	58654005	E004,E005,E022,E028,E029,E055,E057,E080,E083,E090,E091,E092,E093,E094,E097,E098,E100,E118,E119,E120,E121,E124,E127	23
chr20	58654009	58654113	E021,E118	2
chr20	58654155	58654205	E021	1
chr20	58654378	58654440	E083,E127	2
chr20	58655616	58655682	E100	1
chr20	58656005	58656079	E021,E125	2
chr20	58656932	58656986	E098	1
chr20	58657063	58657163	E124	1
chr20	58658425	58658490	E097	1
chr20	58658647	58658697	E046	1
chr20	58659167	58659278	E082	1
chr20	58659420	58659464	E097	1
chr20	58659834	58659914	E116	1
chr20	58660140	58660194	E033	1
chr20	58660244	58660294	E022	1
chr20	58660297	58660362	E005,E097	2
chr20	58660399	58660464	E124	1
chr20	58660601	58660651	E114	1
chr20	58660688	58660783	E088,E118	2
chr20	58660859	58661193	E003,E008,E017,E021,E022,E100,E121	7
chr20	58661600	58661653	E093	1
chr20	58661656	58661720	E124	1
chr20	58661933	58661986	E082	1
chr20	58662039	58662312	E017,E028,E029,E050,E055,E057,E082,E091,E100,E119,E124,E126,E127	13
chr20	58662317	58662545	E050,E055,E082,E093	4
chr20	58662641	58663229	E055,E059,E080,E081,E082,E083,E086,E088,E089,E090,E091,E092,E093,E100,E121,E124,E126	17
chr20	58663238	58663302	E124	1
chr20	58663489	58663585	E093,E118	2
chr20	58663644	58663762	E017,E028	2
chr20	58663773	58663862	E083,E100	2
chr20	58663918	58664018	E021,E093,E118	3
chr20	58664052	58664156	E055,E093	2
chr20	58665124	58665174	E088	1
chr20	58665250	58665310	E005	1
chr20	58665594	58665966	E007,E055,E080,E081,E082,E086,E088,E089,E090,E092,E098,E126,E127	13
chr20	58665992	58666242	E055,E056,E082,E086,E088,E089,E121,E126	8
chr20	58666321	58666691	E080,E086,E088	3
chr20	58667020	58667255	E120,E121	2
chr20	58667914	58668027	E007,E050,E083	3
chr20	58668638	58668713	E109	1
chr20	58668943	58668993	E021	1
chr20	58669160	58669231	E081	1
chr20	58669267	58669384	E004,E081	2
chr20	58670120	58670349	E017,E029,E057,E124	4
chr20	58670452	58670526	E088	1
chr20	58670618	58671127	E034,E081,E082,E083,E085,E088,E089,E090,E091,E093,E097,E120,E126,E128	14
chr20	58671175	58671275	E081,E121	2
chr20	58671301	58671478	E081,E082	2
chr20	58671491	58671673	E022,E090,E120,E121,E126	5
chr20	58672280	58672332	E050	1
chr20	58672364	58672747	E029,E046,E050,E051,E093,E098,E124,E125	8
chr20	58673469	58673521	E093	1
chr20	58674839	58674919	E124	1
chr20	58675045	58675095	E093	1
chr20	58675256	58675306	E082	1
chr20	58675835	58675893	E046	1
chr20	58675959	58676404	E029,E046,E088,E093,E116,E120,E121,E124	8
chr20	58676436	58676865	E028,E029,E046,E081,E083,E088,E120,E121,E124,E125	10
chr20	58677022	58677248	E051,E083,E086,E088,E089,E100,E120,E121	8
chr20	58677441	58677495	E120	1
chr20	58677898	58678133	E021,E022,E051,E100,E109,E121,E124	7
chr20	58678622	58678672	E021	1
chr20	58678946	58679253	E081,E086,E088	3
chr20	58679532	58679756	E029,E100,E124	3
chr20	58679773	58679823	E088	1
chr20	58679829	58679879	E021	1
chr20	58679930	58680989	E003,E004,E007,E008,E021,E022,E029,E046,E086,E088,E098,E100,E124,E126,E127	15
chr20	58681005	58681055	E022	1
chr20	58681260	58681321	E033	1
chr20	58681388	58681493	E004,E124	2
chr20	58682131	58682181	E050	1
chr20	58682788	58682946	E003,E114,E117,E124	4
chr20	58683158	58683315	E029,E124	2
chr20	58683337	58684072	E005,E017,E028,E055,E057,E059,E083,E086,E088,E089,E090,E091,E093,E119,E120,E121,E125,E127,E128	19
chr20	58684170	58684226	E098	1
chr20	58684526	58684606	E119	1
chr20	58684908	58685042	E022	1
chr20	58685310	58685380	E118	1
chr20	58685975	58686039	E124	1
chr20	58686305	58686446	E005,E034,E124	3
chr20	58686625	58686822	E021,E046,E080,E120,E121	5
chr20	58687461	58687511	E093	1
chr20	58687636	58687789	E098,E119	2
chr20	58688055	58688515	E022,E029,E083,E093,E124	5
chr20	58688531	58688617	E118	1
chr20	58688636	58688781	E083	1
chr20	58688832	58689134	E029,E046,E082,E088,E124	5
chr20	58689477	58689551	E120	1
chr20	58689579	58689651	E055,E098	2
chr20	58689692	58690053	E021,E086,E088,E098,E114,E127	6
chr20	58690088	58690152	E124	1
chr20	58690446	58691034	E056,E086,E088,E098,E100,E120	6
chr20	58691084	58691124	E034	1
chr20	58691301	58691906	E029,E050,E051,E081,E082,E083,E091,E098,E100,E114,E121,E123,E124	13
chr20	58692038	58692709	E004,E017,E021,E029,E046,E050,E051,E055,E056,E057,E059,E081,E082,E083,E086,E088,E089,E090,E091,E092,E093,E097,E098,E100,E120,E121,E124,E125,E126	29
chr20	58692965	58693035	E086	1
chr20	58693508	58693558	E109	1
chr20	58693740	58693780	E086	1
chr20	58694047	58694097	E021	1
chr20	58694518	58694583	E089	1
chr20	58694676	58694743	E097	1
chr20	58695121	58695184	E086	1
chr20	58695677	58695783	E123	1
chr20	58695825	58695875	E021	1
chr20	58696257	58696307	E093	1
chr20	58697171	58697225	E081	1
chr20	58697720	58698154	E017,E086,E089,E093	4
chr20	58698254	58699242	E028,E029,E050,E051,E057,E093,E119,E120,E121,E125,E127	11
chr20	58700030	58700192	E093	1
chr20	58700268	58700340	E093	1
chr20	58700513	58701339	E081,E082,E091,E093,E114,E127	6
chr20	58701397	58701476	E100	1
chr20	58701948	58702011	E093	1
chr20	58702149	58702328	E033,E084,E118	3
chr20	58703282	58703327	E086	1
chr20	58704148	58704212	E007	1
chr20	58704324	58704426	E090	1
chr20	58704640	58704694	E126	1
chr20	58705945	58706046	E118	1
chr20	58706364	58706414	E021	1
chr20	58706415	58706971	E022,E029,E046,E050,E051,E081,E082,E083,E089,E090,E091,E098,E100,E120,E124	15
chr20	58707010	58707750	E028,E029,E050,E057,E080,E083,E089,E119,E124,E127	10
chr20	58707808	58707888	E057	1
chr20	58708201	58708662	E004,E021,E029,E083,E086,E090,E091,E093,E124	9
chr20	58708693	58708789	E124	1
chr20	58708979	58709039	E029	1
chr20	58709222	58709396	E004	1
chr20	58710141	58710191	E083	1
chr20	58710207	58710429	E051,E080,E086,E117	4
chr20	58710573	58710680	E029,E127	2
chr20	58711080	58711130	E082	1
chr20	58711384	58711592	E050,E080	2
chr20	58711644	58712537	E004,E021,E022,E029,E034,E046,E050,E051,E059,E080,E083,E093,E100,E121,E124,E126,E127	17
chr20	58712628	58713141	E003,E004,E007,E008,E017,E021,E022,E028,E029,E033,E034,E046,E050,E051,E055,E056,E057,E059,E080,E081,E082,E083,E086,E088,E089,E090,E091,E092,E093,E100,E109,E114,E116,E117,E118,E119,E121,E124,E126,E127	40
chr20	58713274	58714630	E003,E007,E017,E021,E022,E029,E032,E033,E034,E046,E050,E051,E059,E080,E081,E082,E083,E084,E086,E088,E089,E090,E091,E092,E093,E097,E100,E116,E118,E120,E121,E124,E125,E127,E128	35
chr20	58714705	58716341	E021,E022,E028,E029,E033,E050,E051,E055,E056,E057,E080,E081,E082,E083,E086,E088,E090,E091,E097,E100,E109,E118,E120,E121,E124	25
chr20	58716405	58716455	E046	1
chr20	58716511	58716721	E083,E086	2
chr20	58717488	58717538	E083	1
chr20	58717670	58718868	E080,E083,E086,E088,E127	5
chr20	58718895	58719010	E004,E083	2
chr20	58719484	58719622	E057	1
chr20	58719647	58719727	E028	1
chr20	58720152	58720312	E004,E059,E082	3
chr20	58720341	58720557	E003,E004,E022,E059,E083	5
chr20	58720586	58720636	E021	1
chr20	58721295	58721439	E004,E124	2
chr20	58721975	58722092	E004,E083	2
chr20	58722132	58722417	E083	1
chr20	58722688	58722755	E083	1
chr20	58722812	58722918	E022,E083	2
chr20	58723417	58723471	E098	1
chr20	58723856	58723906	E022	1
chr20	58725097	58725147	E121	1
chr20	58726021	58726085	E124	1
chr20	58726198	58726248	E022	1
chr20	58727706	58727766	E125	1
chr20	58727791	58727967	E081,E082	2
chr20	58730069	58730121	E093	1
chr20	58734395	58734471	E082	1
chr20	58734860	58735179	E083,E124	2
chr20	58735579	58736155	E081,E082	2
chr20	58736289	58736505	E081,E082,E092	3
chr20	58736558	58736750	E082,E119,E124	3
chr20	58739066	58739116	E093	1
chr20	58741044	58741121	E082	1
chr20	58741669	58741778	E021,E034	2
chr20	58742156	58742206	E051	1
chr20	58742897	58743158	E046,E116	2
chr20	58743278	58743479	E046	1
chr20	58743647	58743701	E127	1
chr20	58744586	58744636	E017	1
chr20	58744832	58744872	E086	1
chr20	58745032	58745112	E119	1
chr20	58745141	58745253	E117	1
chr20	58745301	58745458	E109,E124	2
chr20	58745805	58745855	E046	1
chr20	58746458	58746582	E081	1
chr20	58746810	58746932	E081	1
chr20	58747403	58747720	E017,E088,E089,E090,E097,E100,E126	7
chr20	58747764	58747864	E089,E097,E100	3
chr20	58748700	58748776	E033	1
chr20	58749535	58749585	E021	1
chr20	58750443	58750493	E021	1
chr20	58750804	58750966	E119	1
chr20	58752776	58753008	E034,E082	2
chr20	58755299	58755390	E017,E022	2
chr20	58755466	58755663	E081	1
chr20	58755743	58755919	E034,E081	2
chr20	58755922	58756006	E118	1
chr20	58756053	58756381	E081,E082,E086,E116	4
chr20	58759934	58759984	E022	1
chr20	58764061	58764115	E127	1
chr20	58764188	58764242	E128	1
chr20	58764619	58764663	E080	1
chr20	58765305	58765457	E091,E124	2
chr20	58766225	58766275	E088	1
chr20	58766672	58766722	E022	1
chr20	58767338	58767692	E017,E055,E056,E057,E090,E119,E126	7
chr20	58767817	58767916	E126	1
chr20	58767962	58768032	E118	1
chr20	58768756	58768833	E086	1
chr20	58768934	58768984	E082	1
chr20	58769043	58769100	E080	1
chr20	58769192	58769306	E080,E082,E116	3
chr20	58772237	58772317	E119	1
chr20	58774285	58774335	E021	1
chr20	58775268	58775318	E093	1
chr20	58775394	58775927	E021,E046,E083,E086,E118	5
chr20	58776166	58776216	E046	1
chr20	58776252	58776305	E080	1
chr20	58776403	58776588	E046,E080,E082,E083	4
chr20	58776593	58776812	E080,E083	2
chr20	58776994	58777577	E005,E017,E021,E022,E028,E032,E050,E051,E057,E080,E082,E083,E089,E090,E091,E119,E127	17
chr20	58778157	58778207	E082	1
chr20	58778225	58778366	E004,E021,E057,E127	4
chr20	58778445	58778955	E004,E005,E017,E021,E022,E028,E051,E056,E057,E091,E093,E119,E120,E125,E127	15
chr20	58779785	58779955	E004,E022	2
chr20	58780838	58780971	E118,E127	2
chr20	58781279	58781710	E003,E004,E005,E006,E007,E008,E017,E021,E022,E028,E029,E046,E050,E051,E055,E056,E057,E059,E080,E082,E083,E086,E088,E089,E091,E092,E093,E114,E117,E118,E119,E120,E121,E123,E124,E125,E126,E127,E128	39
chr20	58781894	58781944	E093	1
chr20	58782372	58782591	E004,E007,E022,E051	4
chr20	58782598	58782657	E083	1
chr20	58782759	58782972	E083	1
chr20	58783034	58783084	E083	1
chr20	58783209	58783312	E046,E083	2
chr20	58783741	58783805	E051	1
chr20	58784050	58784812	E007,E022,E046,E050,E051,E055,E056,E080,E083,E091,E093,E118,E120,E121	14
chr20	58784913	58784980	E050,E083	2
chr20	58785035	58785225	E046,E083,E088	3
chr20	58785350	58785511	E050,E088,E118	3
chr20	58786006	58787437	E003,E004,E006,E007,E008,E017,E021,E022,E028,E029,E032,E033,E034,E046,E050,E051,E055,E056,E057,E059,E080,E081,E082,E083,E084,E085,E086,E088,E089,E090,E091,E092,E093,E094,E097,E098,E100,E109,E114,E116,E117,E118,E119,E120,E121,E123,E124,E125,E126,E127,E128	51
chr20	58787566	58787682	E093	1
chr20	58787744	58787807	E022	1
chr20	58787821	58788047	E007,E051,E093,E118	4
chr20	58788083	58788297	E050,E083,E093,E109,E118,E125	6
chr20	58788333	58788544	E080,E083,E093	3
chr20	58788592	58788898	E022,E051,E093,E124,E127	5
chr20	58789077	58789183	E033	1
chr20	58789789	58790057	E085,E093	2
chr20	58790124	58790742	E021,E022,E028,E050,E051,E055,E056,E057,E080,E083,E086,E088,E089,E090,E093,E119,E121,E126	18
chr20	58790750	58790968	E056,E082,E088,E090,E093,E126	6
chr20	58790971	58791286	E017,E055,E056,E080,E082,E083,E126	7
chr20	58791322	58791737	E055,E056,E081,E082,E083,E088,E089,E090,E121,E126	10
chr20	58792445	58792495	E093	1
chr20	58793849	58794055	E081,E082,E083,E088	4
chr20	58794166	58794869	E028,E081,E082,E083	4
chr20	58794986	58796059	E005,E017,E028,E055,E056,E083,E123,E125,E126	9
chr20	58796209	58796259	E083	1
chr20	58796374	58796443	E021	1
chr20	58796960	58797052	E029	1
chr20	58797630	58797870	E059,E091	2
chr20	58799367	58799417	E021	1
chr20	58799420	58799470	E050	1
chr20	58799612	58799662	E021	1
chr20	58800108	58800347	E003,E004,E007,E008,E021,E022,E028,E029,E046,E050,E051,E055,E056,E057,E059,E080,E082,E086,E088,E091,E093,E114,E117,E120,E121,E123,E126,E127	28
chr20	58800439	58800514	E093	1
chr20	58800517	58800567	E021	1
chr20	58800714	58800822	E050,E086	2
chr20	58801664	58801753	E029,E124	2
chr20	58802522	58802587	E124	1
chr20	58803058	58803283	E029,E057	2
chr20	58803318	58803695	E022,E028,E029,E046,E050,E051,E057,E086,E088,E091,E093,E124,E126,E127	14
chr20	58804999	58805062	E056	1
chr20	58805556	58805771	E029,E091,E124	3
chr20	58806125	58806184	E100	1
chr20	58806957	58807011	E094	1
chr20	58807499	58807839	E022,E093	2
chr20	58808170	58808628	E003,E004,E017,E022,E059,E086,E100,E120,E121,E125,E126,E128	12
chr20	58809422	58809502	E119	1
chr20	58811159	58811219	E003	1
chr20	58811790	58812007	E017,E088	2
chr20	58812829	58812989	E017,E056,E057	3
chr20	58813096	58813314	E022,E029,E086,E093	4
chr20	58813538	58813630	E093,E124	2
chr20	58814067	58814755	E003,E017,E022,E046,E050,E093,E125,E128	8
chr20	58814863	58814954	E093	1
chr20	58815006	58815167	E003,E082	2
chr20	58815223	58815526	E021,E032,E057,E081,E124	5
chr20	58815531	58815785	E081,E082,E086	3
chr20	58815903	58815957	E033	1
chr20	58816055	58816109	E127	1
chr20	58816190	58816313	E022,E056	2
chr20	58818124	58818613	E017,E028,E055,E056,E057,E119,E120,E121,E125,E126,E127,E128	12
chr20	58818664	58818740	E022,E056	2
chr20	58819247	58819395	E093	1
chr20	58819861	58819953	E022	1
chr20	58820002	58820056	E033	1
chr20	58820416	58820460	E097	1
chr20	58820538	58820590	E097	1
chr20	58821914	58822042	E090,E120,E121	3
chr20	58822044	58822094	E021	1
chr20	58823741	58823825	E055,E056	2
chr20	58824076	58825052	E004,E006,E017,E022,E028,E033,E051,E055,E056,E057,E080,E091,E100,E114,E117,E119,E120,E121,E124,E125,E126,E127,E128	23
chr20	58825247	58825764	E005,E017,E055,E056,E093,E124,E126,E127,E128	9
chr20	58825889	58826038	E022,E056	2
chr20	58826289	58826339	E109	1
chr20	58826438	58826573	E056,E117,E126	3
chr20	58826754	58826814	E125	1
chr20	58826982	58827070	E083	1
chr20	58827466	58827579	E124	1
chr20	58827605	58827782	E021,E093,E118	3
chr20	58827824	58827883	E050	1
chr20	58828096	58828198	E093	1
chr20	58828221	58828261	E086	1
chr20	58828387	58828484	E021,E127	2
chr20	58828598	58828684	E093	1
chr20	58828760	58828804	E080	1
chr20	58829028	58829097	E126	1
chr20	58829741	58829808	E080	1
chr20	58829870	58830874	E003,E007,E008,E017,E021,E022,E028,E055,E056,E057,E059,E080,E083,E086,E088,E089,E090,E092,E093,E097,E098,E100,E117,E119,E120,E121,E125,E126,E127,E128	30
chr20	58830916	58831223	E017,E022,E028,E055,E056,E086,E093,E120,E121,E125,E126,E127,E128	13
chr20	58831374	58831414	E086	1
chr20	58831793	58831837	E080	1
chr20	58831852	58832014	E007,E029,E050,E093	4
chr20	58832088	58832145	E093	1
chr20	58832224	58832264	E086	1
chr20	58832273	58832323	E022	1
chr20	58832342	58832414	E093	1
chr20	58832533	58832649	E034,E093	2
chr20	58832882	58833015	E093	1
chr20	58833089	58833188	E093	1
chr20	58833428	58833506	E098	1
chr20	58833549	58833881	E059,E080,E082,E086,E098,E118	6
chr20	58833891	58834031	E059,E080,E093	3
chr20	58834032	58834082	E093	1
chr20	58834151	58834238	E007,E093	2
chr20	58834947	58835051	E093	1
chr20	58835207	58835276	E033,E093,E114	3
chr20	58835768	58835818	E022	1
chr20	58835837	58835891	E127	1
chr20	58835954	58836004	E046	1
chr20	58836246	58836310	E093	1
chr20	58836494	58836597	E046,E093	2
chr20	58836886	58836936	E017	1
chr20	58837882	58837936	E033	1
chr20	58837982	58838449	E003,E004,E005,E007,E008,E017,E021,E022,E028,E029,E032,E033,E034,E046,E050,E051,E055,E056,E057,E059,E080,E083,E086,E090,E091,E092,E093,E098,E100,E109,E114,E116,E119,E120,E124,E127	36
chr20	58838942	58839345	E081,E082,E086,E093	4
chr20	58839461	58839609	E056,E093	2
chr20	58839703	58839776	E093	1
chr20	58839813	58840572	E050,E080,E082,E088,E093	5
chr20	58840589	58842386	E003,E034,E050,E051,E080,E086,E088,E090,E093,E118	10
chr20	58842619	58842752	E093	1
chr20	58843000	58843091	E005,E093	2
chr20	58843289	58843374	E005,E086	2
chr20	58843401	58843932	E004,E017,E022,E034,E046,E051,E057,E093,E114,E117,E123	11
chr20	58844265	58844305	E034	1
chr20	58844524	58844584	E005	1
chr20	58844711	58844917	E051,E081,E082,E086,E089,E121	6
chr20	58844934	58845136	E021,E056,E086	3
chr20	58845181	58845239	E086	1
chr20	58845267	58845362	E093	1
chr20	58845542	58845590	E080	1
chr20	58845597	58845660	E093	1
chr20	58846757	58847228	E003,E004,E005,E007,E008,E021,E022,E051,E055,E056,E057,E059,E080,E081,E082,E083,E088,E091,E092,E093,E114,E119,E121,E127	24
chr20	58847393	58847443	E082	1
chr20	58847737	58848351	E004,E017,E034,E057,E080,E091,E092,E093	8
chr20	58848455	58848505	E093	1
chr20	58848544	58848708	E083,E118	2
chr20	58848764	58848934	E093	1
chr20	58848953	58849202	E059,E093	2
chr20	58849269	58849351	E004	1
chr20	58849633	58849710	E082	1
chr20	58849824	58849977	E033,E082	2
chr20	58850286	58850388	E093	1
chr20	58850464	58850720	E081,E082	2
chr20	58850753	58850949	E004	1
chr20	58851385	58851515	E004,E093	2
chr20	58852156	58852206	E021	1
chr20	58852961	58853029	E082	1
chr20	58854470	58854690	E017,E055,E056,E080,E093,E114,E120,E121,E126	9
chr20	58854941	58855105	E017,E055,E056,E082,E086,E089,E126	7
chr20	58856132	58856182	E091	1
chr20	58856193	58856283	E093	1
chr20	58856459	58856639	E081,E082	2
chr20	58856732	58856792	E125	1
chr20	58858343	58858789	E003,E004,E007,E008,E021,E022,E028,E057,E059,E086,E093,E127	12
chr20	58860944	58861043	E127	1
chr20	58861308	58861409	E094,E120	2
chr20	58861935	58861985	E121	1
chr20	58862059	58862159	E117	1
chr20	58862404	58862482	E086,E091	2
chr20	58862544	58862723	E028,E091,E121	3
chr20	58862865	58862963	E118	1
chr20	58865564	58865614	E021	1
chr20	58866139	58866189	E017	1
chr20	58867162	58867449	E029,E050,E051,E056,E057,E080,E088,E093,E126	9
chr20	58867532	58867615	E093,E121	2
chr20	58867662	58867781	E007,E090,E093	3
chr20	58867825	58867886	E093	1
chr20	58868087	58868182	E086	1
chr20	58868824	58868885	E093	1
chr20	58869182	58869232	E050	1
chr20	58869690	58870057	E034,E050,E051,E086,E093	5
chr20	58870283	58870694	E017,E028,E057,E091,E093,E119,E127	7
chr20	58870742	58870804	E093	1
chr20	58870934	58870994	E029	1
chr20	58871587	58871637	E082	1
chr20	58871696	58871771	E086	1
chr20	58872273	58872327	E088	1
chr20	58872421	58872534	E088	1
chr20	58872789	58872943	E083,E086,E088,E091,E092,E094	6
chr20	58873085	58873139	E127	1
chr20	58873167	58873303	E093,E118	2
chr20	58873403	58873577	E021,E086,E093	3
chr20	58873615	58873665	E007	1
chr20	58874351	58874401	E109	1
chr20	58874641	58874934	E021,E022,E091,E093	4
chr20	58874938	58875004	E093	1
chr20	58875053	58875285	E091,E093,E118	3
chr20	58875327	58875406	E091	1
chr20	58875488	58875816	E057,E091,E092,E093,E094,E119,E127	7
chr20	58875858	58875936	E127	1
chr20	58876019	58876084	E033	1
chr20	58876151	58876226	E098	1
chr20	58876504	58876595	E093	1
chr20	58876895	58876945	E088	1
chr20	58877051	58877189	E086,E088,E093	3
chr20	58877246	58877448	E093,E127	2
chr20	58877696	58877786	E093	1
chr20	58878195	58878253	E093	1
chr20	58878326	58878420	E093	1
chr20	58878547	58878597	E021	1
chr20	58878800	58878850	E093	1
chr20	58878992	58879042	E022	1
chr20	58879909	58879959	E083	1
chr20	58881299	58882137	E081,E083,E088,E093,E094,E097,E121	7
chr20	58882790	58882860	E118	1
chr20	58883317	58883367	E050	1
chr20	58883533	58883672	E093	1
chr20	58885117	58885228	E118,E127	2
chr20	58885683	58885927	E086,E088,E091	3
chr20	58885948	58886040	E082	1
chr20	58886124	58886213	E086	1
chr20	58886466	58886532	E093	1
chr20	58886611	58886712	E097,E116	2
chr20	58887776	58887830	E127	1
chr20	58887889	58888054	E094,E098	2
chr20	58888334	58888376	E086	1
chr20	58888398	58888596	E089,E090	2
chr20	58888723	58889041	E022,E032,E086,E088,E091,E100,E114	7
chr20	58889055	58889109	E091	1
chr20	58889677	58889759	E097,E124	2
chr20	58889886	58889946	E091	1
chr20	58890707	58890827	E118	1
chr20	58890930	58891388	E081,E082,E090	3
chr20	58891941	58892084	E051,E093	2
chr20	58892088	58892212	E028	1
chr20	58892297	58892872	E081,E082,E118	3
chr20	58892955	58893005	E022	1
chr20	58893316	58893631	E057,E081,E083,E089,E093,E121	6
chr20	58893710	58893766	E082	1
chr20	58893884	58894028	E082,E088	2
chr20	58894094	58894211	E086	1
chr20	58894311	58894425	E005,E093	2
chr20	58894572	58894734	E021,E046,E093	3
chr20	58895679	58895789	E029	1
chr20	58896234	58896284	E082	1
chr20	58896703	58896810	E081,E082,E086	3
chr20	58896844	58896964	E086	1
chr20	58897753	58897808	E086	1
chr20	58898294	58898414	E127	1
chr20	58898536	58898586	E022	1
chr20	58899321	58899391	E118	1
chr20	58900038	58900403	E022,E028,E088,E091	4
chr20	58901981	58902167	E091,E098	2
chr20	58902728	58902835	E033,E093	2
chr20	58903106	58903310	E028,E118	2
chr20	58903428	58903765	E086,E091,E093	3
chr20	58903806	58903973	E022,E091	2
chr20	58904290	58904340	E093	1
chr20	58904675	58904725	E093	1
chr20	58905121	58905161	E086	1
chr20	58905398	58905608	E093	1
chr20	58905645	58905792	E021,E093	2
chr20	58905848	58906216	E050,E086,E088,E091,E093	5
chr20	58906429	58906543	E088	1
chr20	58906674	58906718	E097	1
chr20	58907036	58907174	E029,E081	2
chr20	58907496	58908062	E005,E057,E088,E091	4
chr20	58908210	58908295	E091	1
chr20	58908476	58908544	E100	1
chr20	58908922	58909002	E119	1
chr20	58909277	58909524	E083,E093	2
chr20	58909757	58909899	E093	1
chr20	58909912	58909981	E088,E091	2
chr20	58910080	58910346	E082,E091,E093	3
chr20	58911233	58911313	E116	1
chr20	58911399	58911449	E093	1
chr20	58911622	58911666	E080	1
chr20	58911802	58911882	E059	1
chr20	58912309	58912386	E124	1
chr20	58912404	58912448	E097	1
chr20	58913780	58913830	E083	1
chr20	58914030	58914092	E082	1
chr20	58914233	58914301	E120	1
chr20	58914340	58914409	E022,E121	2
chr20	58915155	58915276	E082,E093	2
chr20	58915454	58915545	E021,E091	2
chr20	58915570	58915703	E118,E124	2
chr20	58915756	58915880	E083	1
chr20	58916128	58916172	E097	1
chr20	58916206	58916452	E084,E085,E092,E109,E118	5
chr20	58916583	58916633	E093	1
chr20	58918963	58919013	E082	1
chr20	58919343	58919393	E093	1
chr20	58920106	58920156	E082	1
chr20	58920268	58920574	E003,E021,E022,E091,E093	5
chr20	58920826	58920907	E118	1
chr20	58921029	58921097	E086,E098	2
chr20	58921602	58921662	E004	1
chr20	58921984	58922034	E021	1
chr20	58922165	58922342	E022,E093,E118	3
chr20	58923402	58923481	E022	1
chr20	58923743	58923803	E006	1
chr20	58923828	58923893	E080	1
chr20	58923943	58924072	E059,E080	2
chr20	58924643	58924703	E003	1
chr20	58924713	58924763	E022	1
chr20	58925289	58925400	E007,E033,E114	3
chr20	58925989	58926039	E091	1
chr20	58927067	58927472	E005,E028,E057,E082,E090,E091,E098,E119	8
chr20	58927591	58928239	E081,E082,E090,E118	4
chr20	58928378	58928432	E120	1
chr20	58928522	58928614	E082	1
chr20	58928727	58928868	E007,E081	2
chr20	58928960	58929087	E092,E094	2
chr20	58929190	58929467	E084,E092,E094,E109	4
chr20	58930007	58930085	E017	1
chr20	58932410	58932507	E091,E093	2
chr20	58932696	58932778	E093	1
chr20	58933289	58933476	E022,E088,E093	3
chr20	58933736	58933789	E017	1
chr20	58934902	58934962	E005	1
chr20	58935922	58936018	E109	1
chr20	58936217	58936269	E082	1
chr20	58936444	58936533	E127	1
chr20	58936630	58936702	E029	1
chr20	58936895	58937482	E004,E007,E022,E057,E059,E088,E090	7
chr20	58937502	58938088	E007,E059,E080,E081,E082,E086,E088,E089,E090,E100,E120,E121,E125	13
chr20	58938536	58938601	E022	1
chr20	58938846	58938898	E086	1
chr20	58940024	58940614	E003,E004,E007,E008,E021,E022,E050,E080,E088,E091,E093,E127	12
chr20	58940723	58940826	E080,E086	2
chr20	58940863	58941372	E022,E080,E089,E091	4
chr20	58941757	58941826	E091	1
chr20	58942001	58942111	E124	1
chr20	58942254	58942304	E022	1
chr20	58942306	58942376	E017	1
chr20	58944788	58944842	E127	1
chr20	58945553	58945603	E088	1
chr20	58945947	58946046	E021	1
chr20	58946280	58946845	E003,E004,E021,E022,E051,E081,E082,E088,E089,E090	10
chr20	58946854	58947041	E081,E082,E083,E088	4
chr20	58947160	58947334	E081,E082,E088,E089	4
chr20	58947400	58947715	E081,E082,E088,E089,E093	5
chr20	58947727	58947777	E083	1
chr20	58947822	58948252	E021,E050,E051,E083,E089,E090,E093,E120,E121	9
chr20	58949571	58949621	E021	1
chr20	58950517	58950577	E033	1
chr20	58952864	58952934	E086	1
chr20	58953299	58953362	E021,E022	2
chr20	58956848	58956898	E121	1
chr20	58956958	58957348	E005,E059,E088,E120,E121,E127	6
chr20	58957921	58957975	E086,E120	2
chr20	58959827	58959877	E022	1
chr20	58962394	58962444	E093	1
chr20	58963666	58963763	E081,E082	2
chr20	58964431	58964481	E022	1
chr20	58965159	58965199	E086	1
chr20	58965223	58965303	E116	1
chr20	58967204	58967244	E086	1
chr20	58967344	58967394	E022	1
chr20	58967475	58967525	E082	1
chr20	58967638	58967698	E006	1
chr20	58968331	58968381	E082	1
chr20	58968394	58968444	E021	1
chr20	58968649	58968699	E093	1
chr20	58968822	58968872	E109	1
chr20	58971030	58971414	E080,E081,E082,E083,E086,E088,E089,E090,E121	9
chr20	58972724	58972778	E098	1
chr20	58973230	58973294	E124	1
chr20	58973382	58973458	E124	1
chr20	58973619	58973719	E117	1
chr20	58974426	58974476	E091	1
chr20	58975333	58975387	E127	1
chr20	58976714	58976784	E118	1
chr20	58977026	58977076	E021	1
chr20	58977273	58977547	E007,E021,E081,E082	4
chr20	58977625	58977721	E051	1
chr20	58978194	58978729	E081,E082,E088,E089,E090,E100,E120,E121,E125,E128	10
chr20	58979676	58979726	E032	1
chr20	58980441	58980511	E118	1
chr20	58981145	58981417	E028,E057,E119	3
chr20	58981555	58981605	E021	1
chr20	58982563	58982613	E022	1
chr20	58982967	58983017	E082	1
chr20	58983158	58983208	E050	1
chr20	58983408	58983480	E121	1
chr20	58983482	58983964	E007,E028,E057,E119,E127	5
chr20	58984012	58984092	E028	1
chr20	58986860	58986910	E022	1
chr20	58986974	58987024	E022	1
chr20	58987026	58987086	E003	1
chr20	58987226	58987329	E091	1
chr20	58989664	58989718	E033	1
chr20	58989810	58989876	E005	1
chr20	58993295	58993339	E080	1
chr20	58995002	58995244	E003,E004,E007,E021,E022,E057	6
chr20	58995712	58996319	E021,E083,E091,E120,E121	5
chr20	58996809	58996863	E094	1
chr20	58997377	58997493	E022	1
chr20	58997647	58997756	E021,E119	2
chr20	58999595	58999921	E017,E021,E022,E083,E121,E124	6
chr20	59001488	59001584	E033	1
chr20	59001645	59001695	E022	1
chr20	59001735	59001822	E021	1
chr20	59002169	59002219	E021	1
chr20	59003107	59003167	E006	1
chr20	59003750	59003922	E121	1
chr20	59004075	59004125	E051	1
chr20	59004411	59004500	E124	1
chr20	59004511	59004568	E086	1
chr20	59005096	59005193	E007,E082	2
chr20	59005887	59005937	E021	1
chr20	59006681	59006736	E022	1
chr20	59006884	59007053	E008,E021,E022,E127	4
chr20	59007717	59007767	E082	1
chr20	59007828	59007968	E003,E021	2
chr20	59008348	59008401	E022	1
chr20	59008468	59008543	E003	1
chr20	59008727	59008778	E021	1
chr20	59009022	59009086	E124	1
chr20	59009134	59009240	E124	1
chr20	59009784	59009834	E091	1
chr20	59010951	59011065	E033,E059	2
chr20	59011244	59011353	E081,E088	2
chr20	59011444	59011494	E088	1
chr20	59013328	59013438	E059	1
chr20	59014101	59014181	E119	1
chr20	59018828	59018887	E127	1
chr20	59021462	59022031	E046,E050,E051,E081,E086,E088,E124,E125	8
chr20	59022844	59023127	E028,E059,E090,E109,E118,E120,E121,E125,E128	9
chr20	59024137	59024217	E007	1
chr20	59025034	59025089	E022	1
chr20	59025761	59025811	E022	1
chr20	59025951	59026001	E007	1
chr20	59026417	59026500	E082	1
chr20	59026841	59026891	E021	1
chr20	59027922	59027972	E022	1
chr20	59028032	59028072	E086	1
chr20	59028125	59028210	E007,E022	2
chr20	59028260	59028344	E059	1
chr20	59028414	59029336	E003,E004,E007,E008,E017,E021,E022,E059,E080,E081,E083,E086,E090,E093,E118,E121,E124	17
chr20	59029493	59029609	E022,E059	2
chr20	59029626	59029708	E083	1
chr20	59029743	59029875	E003,E083	2
chr20	59030014	59030089	E127	1
chr20	59030146	59030230	E081	1
chr20	59030296	59030806	E033,E082,E083	3
chr20	59030963	59031013	E083	1
chr20	59031164	59031248	E083	1
chr20	59031410	59031797	E083	1
chr20	59032768	59033067	E022,E083	2
chr20	59033127	59033845	E083	1
chr20	59033896	59034200	E083	1
chr20	59034253	59034730	E080,E083	2
chr20	59034772	59034897	E083	1
chr20	59034974	59035076	E083	1
chr20	59035123	59035431	E083,E124	2
chr20	59035554	59035691	E083	1
chr20	59037943	59038023	E119	1
chr20	59038360	59038459	E083	1
chr20	59038746	59038815	E091	1
chr20	59038824	59039229	E022,E057,E091	3
chr20	59039262	59039357	E098	1
chr20	59040135	59040189	E083	1
chr20	59040717	59040819	E083	1
chr20	59041170	59041251	E059,E083	2
chr20	59041672	59041766	E080,E083,E088	3
chr20	59041857	59041911	E081	1
chr20	59042022	59042076	E081	1
chr20	59042156	59042650	E081,E083,E118	3
chr20	59043000	59043050	E022	1
chr20	59043064	59043144	E059	1
chr20	59043214	59043362	E007,E081	2
chr20	59043772	59043897	E093	1
chr20	59044873	59044956	E086,E127	2
chr20	59045170	59045220	E046	1
chr20	59045528	59045582	E127	1
chr20	59046395	59046445	E017	1
chr20	59046845	59046895	E083	1
chr20	59046993	59047053	E007	1
chr20	59047811	59047861	E021	1
chr20	59048083	59048126	E086	1
chr20	59048208	59048603	E003,E007,E021,E080,E081,E082,E083	7
chr20	59048660	59048967	E081,E082,E083	3
chr20	59049333	59049383	E088	1
chr20	59049477	59049574	E124	1
chr20	59049689	59050350	E021,E081,E082,E083,E088,E091	6
chr20	59050389	59050495	E091	1
chr20	59051002	59051894	E004,E005,E022,E059,E081,E088	6
chr20	59052591	59053355	E022,E029,E050,E051,E080,E083,E086,E088,E089,E090,E097,E098,E124,E127	14
chr20	59053358	59053772	E004,E080,E083,E093,E117,E118,E124	7
chr20	59053821	59053878	E080	1
chr20	59054106	59054183	E007,E051	2
chr20	59054633	59054683	E088	1
chr20	59055202	59055301	E050,E118	2
chr20	59055319	59055369	E051	1
chr20	59055506	59055556	E022	1
chr20	59055875	59055937	E081	1
chr20	59056182	59056267	E007	1
chr20	59056331	59058264	E003,E008,E021,E022,E055,E056,E059,E083,E088,E089,E090,E092,E093,E098,E100,E118,E125,E126	18
chr20	59058348	59058431	E118	1
chr20	59058507	59058665	E088,E090,E100	3
chr20	59058852	59059065	E021,E022,E051	3
chr20	59059103	59059219	E004,E050	2
chr20	59059440	59059811	E021,E022,E082,E086,E088,E089,E090,E094	8
chr20	59059940	59059990	E017	1
chr20	59060347	59060677	E004,E022,E050,E051,E080,E083,E086,E088,E089,E093,E100	11
chr20	59060717	59061808	E004,E005,E059,E080,E083,E088	6
chr20	59061876	59061978	E088,E124	2
chr20	59062003	59062225	E022,E082,E088	3
chr20	59062399	59062509	E088,E118	2
chr20	59063451	59063531	E028	1
chr20	59063798	59063909	E007,E086	2
chr20	59064381	59064431	E083	1
chr20	59064600	59064650	E021	1
chr20	59065658	59065708	E088	1
chr20	59065905	59065960	E089,E090	2
chr20	59065999	59067315	E008,E021,E022,E059,E082,E083,E086,E088,E089,E090,E094,E098,E100	13
chr20	59067327	59067398	E003	1
chr20	59067785	59068087	E005,E008,E021,E029,E050,E083,E119	7
chr20	59068181	59068272	E007	1
chr20	59068610	59068660	E051	1
chr20	59068805	59068931	E118	1
chr20	59069544	59069975	E003,E004,E022,E028,E057,E088,E090,E126	8
chr20	59070737	59070873	E021,E083	2
chr20	59071644	59073293	E003,E007,E028,E057,E081,E082,E090,E098,E119	9
chr20	59075492	59075562	E118	1
chr20	59076880	59076950	E118	1
chr20	59077547	59077597	E007	1
chr20	59077871	59078435	E003,E007,E033	3
chr20	59079418	59079508	E022	1
chr20	59080180	59080230	E021	1
chr20	59080274	59080709	E003,E008,E021,E022,E059,E083,E088,E098,E127	9
chr20	59081079	59081468	E017,E059,E088,E089	4
chr20	59081799	59081866	E022	1
chr20	59081908	59081958	E091	1
chr20	59082079	59082298	E088	1
chr20	59082348	59082816	E007,E021,E032,E081,E082,E088	6
chr20	59082997	59083047	E088	1
chr20	59083120	59083174	E127	1
chr20	59083389	59083439	E021	1
chr20	59083518	59083646	E017,E022,E082	3
chr20	59083763	59083828	E088	1
chr20	59084056	59084170	E021,E022,E082	3
chr20	59084341	59084464	E008	1
chr20	59084648	59084769	E007,E022,E086	3
chr20	59084951	59085005	E081	1
chr20	59085033	59085263	E017,E022,E046	3
chr20	59085521	59085627	E059,E090	2
chr20	59085642	59085777	E004,E008,E021,E022,E080,E089	6
chr20	59085934	59086085	E003,E005,E100	3
chr20	59086118	59086198	E119	1
chr20	59086236	59086420	E028,E057,E119	3
chr20	59086552	59087010	E059,E088	2
chr20	59087068	59088958	E003,E004,E005,E007,E008,E017,E021,E022,E028,E055,E056,E057,E059,E082,E083,E088,E090,E091,E097,E117,E118,E119,E120,E121,E122,E125,E126,E127,E128	29
chr20	59092783	59093552	E022,E088,E094,E120	4
chr20	59094721	59094775	E017	1
chr20	59097618	59097668	E021	1
chr20	59098872	59098999	E005,E022	2
chr20	59099064	59099118	E033	1
chr20	59100854	59100914	E125	1
chr20	59101585	59101652	E086	1
chr20	59101736	59101776	E086	1
chr20	59102166	59102530	E083,E088,E089,E090	4
chr20	59102719	59103625	E004,E017,E021,E083,E088,E121	6
chr20	59104218	59104340	E007,E118	2
chr20	59105067	59105131	E124	1
chr20	59105271	59105357	E100	1
chr20	59106026	59106099	E007	1
chr20	59106929	59107054	E022,E114	2
chr20	59107292	59107343	E088	1
chr20	59108267	59108317	E088	1
chr20	59108419	59108543	E088	1
chr20	59109357	59109535	E089,E090	2
chr20	59109544	59109671	E100	1
chr20	59109713	59109799	E089	1
chr20	59110246	59110560	E004,E005,E059,E083,E088,E089,E090,E121	8
chr20	59110591	59110706	E088	1
chr20	59111176	59111285	E003,E005	2
chr20	59111289	59111586	E004,E088,E090,E098	4
chr20	59113656	59113860	E059,E088	2
chr20	59114919	59115050	E098	1
chr20	59115152	59115423	E081,E082,E090,E119	4
chr20	59115456	59115506	E083	1
chr20	59115695	59115825	E090	1
chr20	59115842	59116228	E057,E119	2
chr20	59116345	59116462	E118	1
chr20	59116495	59116595	E090	1
chr20	59116599	59116691	E082,E089	2
chr20	59117166	59117359	E086,E088,E089,E090,E093	5
chr20	59117413	59117463	E089	1
chr20	59117530	59117639	E081,E082,E088	3
chr20	59117881	59117931	E089	1
chr20	59119143	59119219	E046	1
chr20	59124648	59124724	E081	1
chr20	59125443	59125560	E021,E090	2
chr20	59125785	59125835	E051	1
chr20	59125993	59126077	E097	1
chr20	59126091	59126154	E034	1
chr20	59126175	59126258	E124	1
chr20	59126265	59126315	E021	1
chr20	59128229	59128520	E028,E056,E080,E081,E082,E088,E119	7
chr20	59128631	59128696	E097	1
chr20	59128791	59128865	E003	1
chr20	59129422	59129748	E021,E022,E080,E088,E089,E117	6
chr20	59130085	59130157	E083	1
chr20	59130198	59130304	E083	1
chr20	59130326	59130376	E022	1
chr20	59130429	59130483	E127	1
chr20	59130857	59131167	E080	1
chr20	59131893	59131972	E007	1
chr20	59131995	59132045	E093	1
chr20	59132102	59132152	E021	1
chr20	59132627	59132698	E022	1
chr20	59133299	59133380	E083,E124	2
chr20	59133389	59133429	E086	1
chr20	59133496	59133546	E083	1
chr20	59133640	59133863	E007,E083,E089,E090,E120,E121	6
chr20	59134242	59134325	E022,E083	2
chr20	59134427	59134908	E003,E004,E005,E007,E008,E021,E022,E034,E083,E086,E088,E089,E090,E109,E120,E121	16
chr20	59134948	59135034	E017,E089,E127	3
chr20	59135965	59136015	E093	1
chr20	59136143	59136228	E021	1
chr20	59136563	59136628	E127	1
chr20	59136787	59136905	E056,E059	2
chr20	59137041	59137081	E086	1
chr20	59137582	59137737	E003,E007,E021,E022,E080	5
chr20	59137974	59138024	E021	1
chr20	59138128	59138216	E127	1
chr20	59138628	59138680	E046	1
chr20	59138865	59138977	E088,E090	2
chr20	59139150	59139355	E082,E088	2
chr20	59139498	59139590	E003	1
chr20	59139596	59139779	E003,E007,E008,E022,E090	5
chr20	59139854	59140014	E003,E008,E022	3
chr20	59140137	59140676	E080,E081,E082,E083,E086,E088,E089,E090,E093,E097,E100	11
chr20	59140706	59140971	E003,E081,E082,E088,E089,E090,E100	7
chr20	59141010	59141080	E021	1
chr20	59141284	59141334	E022	1
chr20	59141594	59141644	E022	1
chr20	59142377	59142431	E127	1
chr20	59142492	59142572	E116	1
chr20	59143158	59143208	E032	1
chr20	59143378	59143430	E121	1
chr20	59143488	59143538	E083	1
chr20	59143593	59143647	E098	1
chr20	59144590	59144654	E124	1
chr20	59145386	59145437	E007	1
chr20	59145665	59145921	E088	1
chr20	59145961	59146279	E081,E082,E088	3
chr20	59146695	59146765	E118	1
chr20	59147516	59147573	E088	1
chr20	59147615	59147675	E088	1
chr20	59148085	59149283	E081,E082,E088,E089,E090,E093,E098,E100,E124,E126	10
chr20	59150966	59151046	E123	1
chr20	59151122	59151652	E081,E082	2
chr20	59151830	59151884	E081	1
chr20	59154063	59154359	E008,E021,E022	3
chr20	59154653	59154753	E022	1
chr20	59154886	59155345	E008,E021,E022,E059,E081,E119,E127	7
chr20	59155654	59155704	E021	1
chr20	59156833	59157138	E059,E089,E090,E116,E126	5
chr20	59158209	59158334	E021,E059	2
chr20	59158389	59159826	E028,E056,E057,E059,E081,E082,E098,E100,E119,E126,E127,E128	12
chr20	59160112	59160313	E003,E022	2
chr20	59160501	59160579	E021	1
chr20	59160734	59161157	E089,E090	2
chr20	59161526	59162242	E004,E005,E080,E081,E082,E083,E088,E089,E090,E092,E093,E097,E100,E127	14
chr20	59162303	59162353	E082	1
chr20	59163098	59163562	E007,E022,E050,E081,E082	5
chr20	59164101	59164255	E007,E022	2
chr20	59164396	59164446	E007	1
chr20	59164614	59164664	E088	1
chr20	59164705	59165324	E003,E004,E005,E007,E008,E021,E022,E050,E051,E057,E059,E080,E082,E083,E086,E088,E089,E090,E092,E093,E119,E120,E121,E127,E128	25
chr20	59165828	59165878	E017	1
chr20	59165953	59166003	E022	1
chr20	59166410	59166630	E081	1
chr20	59167312	59167376	E124	1
chr20	59167684	59167734	E021	1
chr20	59169549	59169599	E021	1
chr20	59170402	59170513	E097,E098,E118	3
chr20	59172079	59172119	E034	1
chr20	59173633	59173683	E017	1
chr20	59173904	59173958	E033	1
chr20	59174084	59174144	E005	1
chr20	59174276	59174401	E005	1
chr20	59174583	59174720	E089,E118	2
chr20	59175047	59175188	E003,E021	2
chr20	59175190	59175344	E003,E008,E021,E022	4
chr20	59175767	59175817	E021	1
chr20	59176944	59177041	E050,E086	2
chr20	59177170	59177263	E088	1
chr20	59177852	59177932	E119	1
chr20	59178820	59178870	E017	1
chr20	59179004	59179213	E003,E022,E100	3
chr20	59179762	59179980	E022,E081,E083	3
chr20	59179990	59180063	E080	1
chr20	59180276	59180369	E021,E022,E125	3
chr20	59180552	59180632	E008	1
chr20	59180656	59180706	E022	1
chr20	59180883	59180947	E090	1
chr20	59181062	59181121	E086,E109	2
chr20	59182604	59182726	E127	1
chr20	59183263	59183317	E098	1
chr20	59183385	59183425	E086	1
chr20	59183699	59183765	E081	1
chr20	59184707	59184777	E118	1
chr20	59184923	59184983	E005	1
chr20	59185435	59185493	E114	1
chr20	59186099	59186167	E022,E046	2
chr20	59186294	59186344	E022	1
chr20	59189810	59189869	E007	1
chr20	59194551	59194604	E022	1
chr20	59197190	59197240	E046	1
chr20	59199272	59199375	E081,E083	2
chr20	59200779	59200829	E050	1
chr20	59202851	59203424	E003,E004,E007,E008,E021,E022,E083,E088,E093,E126	10
chr20	59203487	59203711	E083	1
chr20	59203826	59203876	E083	1
chr20	59203922	59204200	E007,E022,E081,E082,E083	5
chr20	59204870	59204934	E083	1
chr20	59205441	59205491	E114	1
chr20	59205506	59206131	E005,E007,E028,E081,E082	5
chr20	59206817	59206867	E109	1
chr20	59207090	59207144	E098	1
chr20	59207198	59207378	E046,E086	2
chr20	59207397	59207438	E086	1
chr20	59207469	59208459	E007,E086,E088,E094,E097,E098,E100,E119,E120,E121,E126	11
chr20	59208534	59208594	E100	1
chr20	59208726	59208780	E100	1
chr20	59209129	59209277	E124,E125	2
chr20	59209572	59209750	E081,E082	2
chr20	59210207	59210257	E083	1
chr20	59210391	59210491	E007,E120	2
chr20	59210584	59210819	E022,E056,E059,E120,E121	5
chr20	59210853	59210942	E021	1
chr20	59212184	59212238	E033	1
chr20	59213290	59213334	E097	1
chr20	59213466	59214012	E088,E097,E098	3
chr20	59214649	59214789	E124	1
chr20	59216053	59216093	E086	1
chr20	59216134	59216174	E086	1
chr20	59216468	59216518	E022	1
chr20	59217104	59217430	E117,E120,E121,E127,E128	5
chr20	59217448	59217935	E022,E081,E082,E089,E090,E120,E121	7
chr20	59218416	59218541	E093	1
chr20	59218554	59218594	E086	1
chr20	59219257	59219366	E022	1
chr20	59219713	59219968	E050,E051,E093	3
chr20	59220010	59220093	E051	1
chr20	59222111	59222223	E004	1
chr20	59223769	59223872	E081	1
chr20	59223905	59224048	E004,E022	2
chr20	59224793	59224856	E007,E050	2
chr20	59225055	59225152	E050,E125	2
chr20	59225189	59225239	E082	1
chr20	59225278	59225338	E005	1
chr20	59225597	59225725	E081	1
chr20	59225801	59225998	E081,E082,E118	3
chr20	59226267	59226317	E046	1
chr20	59226417	59226498	E080,E090	2
chr20	59226598	59226658	E090	1
chr20	59226709	59226812	E090	1
chr20	59227065	59227115	E093	1
chr20	59227309	59227380	E081	1
chr20	59227456	59227544	E006,E109	2
chr20	59227725	59227775	E082	1
chr20	59227841	59227901	E007,E088	2
chr20	59227968	59228881	E081,E088,E089,E090,E092,E097,E120,E121,E124,E125,E126,E128	12
chr20	59229927	59229977	E022	1
chr20	59230342	59230392	E021	1
chr20	59230448	59230498	E114	1
chr20	59231775	59231857	E021	1
chr20	59232082	59232168	E089	1
chr20	59232235	59232285	E083	1
chr20	59232633	59232734	E021,E033,E088	3
chr20	59232759	59232809	E022	1
chr20	59233088	59233128	E086	1
chr20	59233692	59233784	E003,E007	2
chr20	59233810	59233947	E007,E088,E118	3
chr20	59233966	59234016	E022	1
chr20	59234035	59234085	E083	1
chr20	59234116	59234189	E007,E022	2
chr20	59234198	59234252	E021	1
chr20	59234295	59234647	E086,E088,E092,E097	4
chr20	59234745	59234810	E093	1
chr20	59234835	59234917	E088	1
chr20	59235153	59235210	E022	1
chr20	59236689	59236739	E022	1
chr20	59236883	59236954	E022	1
chr20	59236978	59237217	E022,E081,E088	3
chr20	59237323	59237843	E007,E081,E082,E088	4
chr20	59237900	59237960	E004	1
chr20	59238291	59238341	E021	1
chr20	59241754	59241966	E022,E081,E118,E121	4
chr20	59242080	59242136	E022	1
chr20	59242764	59243095	E007,E046,E081,E082,E083,E088,E090	7
chr20	59243358	59243428	E118	1
chr20	59243462	59243512	E090	1
chr20	59243761	59243898	E090	1
chr20	59244277	59244331	E098	1
chr20	59244361	59244667	E081,E089,E090	3
chr20	59245386	59245454	E021,E022	2
chr20	59245534	59245584	E083	1
chr20	59246157	59246235	E005,E088,E100	3
chr20	59247039	59247143	E081,E082	2
chr20	59247355	59247405	E121	1
chr20	59247578	59247629	E082	1
chr20	59247755	59247805	E088	1
chr20	59248053	59248146	E004	1
chr20	59248387	59248459	E021	1
chr20	59248492	59248536	E097	1
chr20	59249446	59249529	E022	1
chr20	59249659	59249703	E097	1
chr20	59250498	59250538	E086	1
chr20	59250679	59250761	E004	1
chr20	59250789	59250931	E088	1
chr20	59251072	59251122	E088	1
chr20	59251188	59251742	E022,E088	2
chr20	59252575	59252646	E007,E088	2
chr20	59252931	59252996	E098	1
chr20	59255131	59255190	E088	1
chr20	59255689	59255892	E088,E093,E127	3
chr20	59257328	59257417	E090	1
chr20	59258003	59258049	E097	1
chr20	59258537	59258587	E021	1
chr20	59258992	59259043	E114	1
chr20	59259563	59259718	E088	1
chr20	59259821	59259914	E021	1
chr20	59260192	59260306	E021	1
chr20	59260409	59260580	E003,E007,E008,E022,E083	5
chr20	59261382	59261469	E121	1
chr20	59261517	59261571	E033	1
chr20	59262301	59262351	E051	1
chr20	59262486	59262616	E124	1
chr20	59263214	59263269	E127	1
chr20	59265343	59265393	E084	1
chr20	59265904	59266048	E088,E089	2
chr20	59266057	59266142	E081	1
chr20	59266514	59266564	E082	1
chr20	59266800	59267025	E004,E008	2
chr20	59267026	59269471	E003,E004,E007,E008,E021,E022,E051,E081,E082	9
chr20	59269639	59269763	E128	1
chr20	59269845	59270957	E004,E005,E006,E017,E021,E022,E028,E034,E050,E051,E055,E056,E057,E059,E080,E091,E100,E118,E119,E120,E121,E123,E125,E126,E127,E128	26
chr20	59271725	59271802	E098	1
chr20	59271946	59272142	E004	1
chr20	59272355	59272678	E005,E017,E059,E100	4
chr20	59272985	59273053	E127	1
chr20	59273777	59273955	E004,E056,E125,E126	4
chr20	59273978	59274038	E021	1
chr20	59274118	59274385	E004,E118	2
chr20	59274492	59274546	E081	1
chr20	59274716	59274781	E021,E124	2
chr20	59275802	59276045	E022,E056,E125,E126,E128	5
chr20	59276156	59276237	E051	1
chr20	59276963	59277013	E021	1
chr20	59277031	59277081	E091	1
chr20	59277519	59277579	E022	1
chr20	59279264	59279335	E034	1
chr20	59284024	59284156	E088	1
chr20	59285165	59285419	E059	1
chr20	59287146	59287236	E118	1
chr20	59288575	59288690	E022,E097,E127	3
chr20	59289604	59289712	E008,E022	2
chr20	59289722	59289776	E098	1
chr20	59290278	59290721	E003,E004,E008,E021,E022,E086,E118	7
chr20	59290931	59290986	E100	1
chr20	59291106	59291184	E003,E051,E100	3
chr20	59291433	59291503	E118	1
chr20	59292955	59293041	E022	1
chr20	59293750	59294398	E003,E004,E007,E008,E021,E022,E092,E114,E126	9
chr20	59294564	59294651	E088	1
chr20	59294754	59294844	E089,E093,E118	3
chr20	59294917	59294957	E086	1
chr20	59297073	59297153	E057	1
chr20	59297779	59297829	E021	1
chr20	59299294	59299434	E022,E059,E086	3
chr20	59302165	59302209	E097	1
chr20	59302549	59302771	E003,E004,E005,E008,E021,E022,E121	7
chr20	59303190	59303272	E005,E022	2
chr20	59303377	59303574	E003,E021,E022	3
chr20	59303669	59304907	E003,E004,E007,E008,E017,E021,E022,E082,E088	9
chr20	59305722	59305772	E022	1
chr20	59306378	59306444	E080	1
chr20	59306801	59306867	E127	1
chr20	59307079	59307133	E033	1
chr20	59307844	59307884	E086	1
chr20	59308155	59308246	E007	1
chr20	59308824	59309087	E003,E004,E022	3
chr20	59309323	59309402	E021	1
chr20	59309647	59309697	E021	1
chr20	59309807	59309949	E022	1
chr20	59310645	59310709	E004	1
chr20	59310814	59310878	E004,E093	2
chr20	59311229	59311310	E007,E022	2
chr20	59311318	59311368	E046	1
chr20	59312265	59312325	E004	1
chr20	59312975	59313078	E004	1
chr20	59314175	59314229	E081	1
chr20	59314278	59314328	E082	1
chr20	59315658	59315740	E006	1
chr20	59315769	59315824	E017	1
chr20	59319476	59319563	E097,E098	2
chr20	59321083	59321202	E004	1
chr20	59321234	59321346	E004,E022	2
chr20	59321494	59321736	E004,E080	2
chr20	59321811	59321861	E093	1
chr20	59323212	59323326	E022,E086	2
chr20	59323583	59323660	E021	1
chr20	59323931	59323981	E021	1
chr20	59324561	59324611	E021	1
chr20	59324759	59324822	E089	1
chr20	59325178	59325274	E021	1
chr20	59325309	59326375	E003,E004,E005,E008,E021,E022,E081,E082,E100,E114,E117	11
chr20	59326436	59327327	E003,E008,E021,E022,E081,E082,E088,E089,E090	9
chr20	59327369	59327516	E003,E021,E022	3
chr20	59327699	59327749	E093	1
chr20	59327773	59328436	E004,E005,E082,E083,E086,E088,E089,E090,E093,E097,E100	11
chr20	59328565	59328615	E090	1
chr20	59328670	59328773	E021,E118	2
chr20	59329110	59329160	E022	1
chr20	59329373	59329423	E022	1
chr20	59329914	59330567	E003,E081,E082,E085,E086,E088,E089,E090,E092	9
chr20	59332797	59332847	E050	1
chr20	59334635	59335748	E021,E089,E090,E093	4
chr20	59335877	59335939	E007,E090	2
chr20	59336092	59336242	E057,E090	2
chr20	59336345	59336453	E028	1
chr20	59336895	59336949	E098	1
chr20	59337587	59337637	E022	1
chr20	59338422	59338472	E007	1
chr20	59338548	59338608	E090	1
chr20	59338632	59338682	E007	1
chr20	59339154	59339208	E127	1
chr20	59340231	59340297	E090	1
chr20	59340813	59340863	E093	1
chr20	59341036	59341128	E086,E093	2
chr20	59341175	59341337	E090	1
chr20	59342488	59342538	E090	1
chr20	59342545	59343102	E032,E081,E082,E090	4
chr20	59343157	59343731	E081,E082,E089,E090,E121	5
chr20	59343791	59343841	E090	1
chr20	59344207	59344309	E118	1
chr20	59344435	59344489	E127	1
chr20	59346620	59346670	E022	1
chr20	59346777	59346869	E124	1
chr20	59346879	59346996	E022,E033	2
chr20	59347344	59347468	E007,E114	2
chr20	59347676	59347771	E022	1
chr20	59347967	59348044	E022	1
chr20	59349291	59349350	E022	1
chr20	59349513	59349595	E017,E094	2
chr20	59351878	59351938	E125	1
chr20	59352006	59352100	E021	1
chr20	59352209	59352269	E004	1
chr20	59352461	59352511	E021	1
chr20	59352825	59352875	E082	1
chr20	59352905	59352985	E008	1
chr20	59353043	59353307	E003,E021,E022	3
chr20	59353313	59353584	E021,E081,E082	3
chr20	59353697	59353781	E127	1
chr20	59353883	59354256	E022,E081,E082	3
chr20	59354705	59354802	E004	1
chr20	59355486	59355723	E081,E089,E090,E100	4
chr20	59357495	59357575	E021	1
chr20	59357638	59357688	E022	1
chr20	59357749	59357793	E097	1
chr20	59357824	59357884	E125	1
chr20	59358652	59358716	E124	1
chr20	59358817	59358867	E121	1
chr20	59358874	59358931	E022	1
chr20	59359743	59359811	E003	1
chr20	59360228	59361257	E050,E080,E081,E082,E086,E088,E089,E090,E097,E100,E120,E121	12
chr20	59361721	59361776	E021	1
chr20	59361827	59361877	E088	1
chr20	59362023	59362073	E021	1
chr20	59362373	59362819	E003,E022,E059,E080,E086,E088,E089,E090,E100,E120,E121,E128	12
chr20	59362897	59362947	E089	1
chr20	59363002	59363046	E097	1
chr20	59363477	59363565	E021	1
chr20	59363737	59363787	E022	1
chr20	59363986	59364052	E005	1
chr20	59364401	59364527	E022,E118	2
chr20	59364610	59364781	E003,E022	2
chr20	59364806	59364866	E022	1
chr20	59365178	59365228	E114	1
chr20	59365739	59365859	E022,E059	2
chr20	59366046	59366103	E022	1
chr20	59366371	59366456	E021,E088	2
chr20	59366464	59366578	E046	1
chr20	59367822	59367886	E124	1
chr20	59368114	59368168	E098	1
chr20	59368530	59368580	E022	1
chr20	59368907	59368957	E021	1
chr20	59369697	59370089	E059,E081,E082	3
chr20	59370254	59370330	E021,E124	2
chr20	59370413	59370463	E046	1
chr20	59370697	59371274	E059,E081,E082,E088,E098	5
chr20	59371559	59371609	E022	1
chr20	59371966	59372085	E118	1
chr20	59372515	59372774	E007,E017,E086,E090,E098	5
chr20	59373007	59373061	E100	1
chr20	59373185	59373235	E007	1
chr20	59373273	59373323	E017	1
chr20	59374500	59374602	E081,E082	2
chr20	59375304	59375354	E091	1
chr20	59376059	59376109	E021	1
chr20	59376315	59376462	E059	1
chr20	59377779	59378209	E086,E088,E089,E090,E091,E093	6
chr20	59378509	59379069	E086,E088,E089,E090,E091,E093	6
chr20	59379160	59380667	E003,E004,E005,E007,E008,E021,E022,E028,E057,E059,E080,E081,E083,E086,E088,E089,E090,E097	18
chr20	59380861	59381005	E005,E089,E090	3
chr20	59381207	59381719	E005,E021,E059,E090,E091,E117	6
chr20	59382208	59382258	E007	1
chr20	59382326	59382413	E022,E124	2
chr20	59383036	59383086	E021	1
chr20	59383375	59383738	E081,E082	2
chr20	59383780	59383834	E033	1
chr20	59384144	59384194	E022	1
chr20	59385980	59386105	E090	1
chr20	59386219	59386285	E090	1
chr20	59386347	59386438	E090	1
chr20	59386458	59386531	E021	1
chr20	59386684	59386782	E004	1
chr20	59387721	59387899	E021,E082,E086,E089	4
chr20	59388433	59388483	E050	1
chr20	59388966	59389016	E021	1
chr20	59389035	59389165	E118,E127	2
chr20	59392402	59392472	E118	1
chr20	59392500	59392580	E119	1
chr20	59392746	59392796	E022	1
chr20	59392835	59392889	E098	1
chr20	59393092	59393191	E086	1
chr20	59393511	59393561	E046	1
chr20	59394339	59394389	E092	1
chr20	59394584	59394675	E022,E088	2
chr20	59394796	59395089	E081,E088,E118	3
chr20	59396054	59396192	E093	1
chr20	59397052	59397198	E088	1
chr20	59397285	59397351	E007,E086	2
chr20	59397515	59397575	E007	1
chr20	59397714	59397957	E004,E007,E080	3
chr20	59398125	59398616	E003,E088,E089,E090,E093,E098,E100,E120,E121	9
chr20	59398664	59398755	E007	1
chr20	59400310	59400350	E086	1
chr20	59401934	59402095	E004	1
chr20	59403019	59403069	E051	1
chr20	59403346	59403396	E051	1
chr20	59405022	59405103	E127	1
chr20	59407093	59407143	E046	1
chr20	59407199	59407249	E082	1
chr20	59408281	59408379	E022	1
chr20	59408401	59408451	E082	1
chr20	59408855	59408986	E004,E007	2
chr20	59409671	59409731	E004	1
chr20	59410771	59410859	E029	1
chr20	59410865	59410915	E083	1
chr20	59411093	59411162	E004	1
chr20	59411252	59411312	E004	1
chr20	59411702	59411767	E022	1
chr20	59411793	59411881	E004	1
chr20	59412000	59412050	E021	1
chr20	59412123	59412241	E021,E082	2
chr20	59412367	59412849	E004,E081,E082,E086,E088,E089,E097,E109	8
chr20	59413362	59413447	E017,E128	2
chr20	59413788	59414238	E021,E059,E082	3
chr20	59414402	59414452	E121	1
chr20	59414479	59414561	E086,E120	2
chr20	59414691	59414745	E127	1
chr20	59415096	59415151	E021	1
chr20	59415399	59415449	E022	1
chr20	59415774	59415974	E081,E082	2
chr20	59416014	59416396	E081,E082	2
chr20	59417712	59417762	E021	1
chr20	59417799	59417970	E022,E093,E121	3
chr20	59418914	59418994	E008	1
chr20	59419188	59419252	E124	1
chr20	59419846	59419995	E081,E093,E100	3
chr20	59421289	59421339	E093	1
chr20	59421493	59421563	E118	1
chr20	59421646	59421700	E127	1
chr20	59422819	59422869	E021	1
chr20	59423126	59423198	E022	1
chr20	59423329	59423379	E032	1
chr20	59426599	59426679	E118	1
chr20	59426898	59427319	E003,E004,E007,E008,E021,E022,E050,E080,E081,E082,E083,E086,E088,E089,E092,E093,E109,E114,E118,E119,E120,E121,E127	23
chr20	59427646	59427696	E082	1
chr20	59429029	59429117	E021	1
chr20	59429155	59429205	E021	1
chr20	59429700	59429817	E093	1
chr20	59430441	59430491	E022	1
chr20	59430792	59430851	E086	1
chr20	59432778	59433218	E004,E006,E017,E028,E055,E056,E057,E059,E089,E090,E098,E100,E114,E119,E120,E121,E125,E126,E128	19
chr20	59434321	59434411	E022	1
chr20	59434487	59434537	E050	1
chr20	59435785	59435855	E118	1
chr20	59435909	59435979	E118	1
chr20	59436789	59436849	E003	1
chr20	59437752	59437969	E056,E089,E090,E100,E114,E120,E121,E127,E128	9
chr20	59442684	59443037	E022,E098	2
chr20	59443127	59443167	E086	1
chr20	59443197	59443247	E022	1
chr20	59443381	59443431	E083	1
chr20	59443525	59443575	E021	1
chr20	59443748	59443816	E033,E082	2
chr20	59443915	59443985	E118	1
chr20	59444086	59444136	E007	1
chr20	59444166	59444435	E007,E017,E086,E088,E089,E091,E093,E118,E121	9
chr20	59444766	59444954	E021,E057,E127	3
chr20	59445219	59445309	E006,E033	2
chr20	59445398	59445470	E128	1
chr20	59445531	59445651	E088	1
chr20	59445772	59445857	E100,E118	2
chr20	59446935	59447035	E081,E097	2
chr20	59447254	59447664	E017,E081,E082,E083	4
chr20	59447701	59447904	E082,E083	2
chr20	59449140	59449200	E125	1
chr20	59449262	59449325	E022	1
chr20	59449358	59449422	E021	1
chr20	59449493	59449543	E022	1
chr20	59449598	59449668	E082,E118	2
chr20	59450344	59450666	E028,E057,E081,E086,E114,E119,E127	7
chr20	59451821	59451917	E022,E032	2
chr20	59452078	59452437	E004,E081,E082,E083,E089	5
chr20	59452640	59452834	E004,E007,E089,E091,E125	5
chr20	59452982	59453074	E007,E021	2
chr20	59453464	59453529	E120,E124	2
chr20	59453593	59453686	E021,E081	2
chr20	59455115	59455343	E083	1
chr20	59457061	59457144	E124	1
chr20	59457825	59457865	E086	1
chr20	59458091	59458230	E086,E120,E125,E127,E128	5
chr20	59458639	59458919	E022,E116,E120,E121,E124	5
chr20	59459372	59459422	E088	1
chr20	59459499	59459561	E088	1
chr20	59459666	59459786	E088	1
chr20	59459869	59459934	E088	1
chr20	59462247	59462297	E088	1
chr20	59463474	59464302	E021,E081,E082,E086,E088,E090,E092,E118,E121	9
chr20	59464334	59464442	E081,E086	2
chr20	59464906	59464960	E098	1
chr20	59465892	59466006	E124	1
chr20	59466126	59466180	E081	1
chr20	59467020	59467074	E081,E082	2
chr20	59468003	59468081	E005	1
chr20	59468427	59468492	E082	1
chr20	59469283	59469539	E007,E081,E082,E089,E090,E092	6
chr20	59470250	59470300	E082	1
chr20	59471041	59471097	E088	1
chr20	59471587	59471733	E022	1
chr20	59471773	59471916	E022	1
chr20	59471974	59472024	E022	1
chr20	59472769	59472851	E022	1
chr20	59473041	59473367	E003,E007,E021,E022,E089,E090,E120,E121	8
chr20	59473574	59473624	E121	1
chr20	59473834	59473926	E022	1
chr20	59473952	59474184	E089,E090	2
chr20	59474483	59474922	E003,E004,E008,E021,E022,E086	6
chr20	59475183	59475304	E119	1
chr20	59475395	59476175	E003,E004,E008,E021,E032,E059,E086,E089,E090	9
chr20	59476547	59476648	E017	1
chr20	59477947	59478018	E022,E127	2
chr20	59478483	59478570	E093	1
chr20	59478687	59478915	E080,E086,E127	3
chr20	59479081	59479121	E086	1
chr20	59479504	59479574	E118	1
chr20	59479645	59479685	E086	1
chr20	59479729	59480101	E003,E081,E088	3
chr20	59480288	59480460	E081,E082,E088	3
chr20	59480578	59480752	E021,E022,E125	3
chr20	59481204	59481277	E088	1
chr20	59481693	59481774	E088	1
chr20	59482243	59482350	E005	1
chr20	59483709	59483836	E081,E088,E090,E114	4
chr20	59488060	59488130	E118	1
chr20	59488236	59488387	E007,E082	2
chr20	59488505	59488558	E022	1
chr20	59490330	59490390	E006	1
chr20	59490717	59490767	E082	1
chr20	59495203	59495294	E003	1
chr20	59495341	59495500	E022,E081,E086	3
chr20	59495516	59495556	E086	1
chr20	59495587	59495667	E119	1
chr20	59496016	59496100	E007,E021,E093	3
chr20	59496150	59496658	E003,E007,E008,E017,E022,E028,E034,E050,E051,E055,E059,E086,E088,E089,E090,E092,E093,E114,E123,E125,E128	21
chr20	59496846	59496896	E093	1
chr20	59497122	59497176	E127	1
chr20	59499398	59499454	E093	1
chr20	59501042	59501092	E088	1
chr20	59501167	59501395	E050,E088	2
chr20	59501622	59501686	E124	1
chr20	59502540	59502590	E082	1
chr20	59503922	59503975	E007	1
chr20	59504066	59504343	E081,E082,E090,E109,E120,E121	6
chr20	59504478	59504528	E022	1
chr20	59505097	59505433	E089,E090,E100,E118,E119	5
chr20	59505836	59505886	E021	1
chr20	59506187	59506237	E022	1
chr20	59506905	59507090	E081,E082,E088,E090	4
chr20	59507650	59507724	E046	1
chr20	59508335	59508375	E086	1
chr20	59509078	59509128	E051	1
chr20	59509135	59509185	E082	1
chr20	59509284	59509338	E046	1
chr20	59509867	59509917	E090	1
chr20	59509957	59510028	E124	1
chr20	59510490	59510540	E082	1
chr20	59510596	59510646	E007	1
chr20	59511122	59511383	E008,E021,E022,E088,E114,E121,E124,E127	8
chr20	59512323	59512363	E086	1
chr20	59512651	59512917	E021,E089,E090,E100,E120,E121	6
chr20	59513359	59513443	E007	1
chr20	59513702	59513774	E007	1
chr20	59513958	59514029	E021	1
chr20	59514300	59514350	E032	1
chr20	59516242	59516357	E093,E125	2
chr20	59516526	59516644	E033,E081,E082	3
chr20	59517010	59517089	E128	1
chr20	59517397	59517497	E021,E127	2
chr20	59517503	59517621	E007,E114	2
chr20	59518072	59518206	E119	1
chr20	59518311	59518361	E022	1
chr20	59518646	59518822	E007,E081,E082,E091	4
chr20	59518848	59518964	E082	1
chr20	59520476	59520526	E021	1
chr20	59520663	59520713	E017	1
chr20	59520983	59521042	E097	1
chr20	59521269	59521319	E022	1
chr20	59522182	59522265	E081,E082	2
chr20	59522678	59522737	E022	1
chr20	59522853	59522907	E098	1
chr20	59523388	59523541	E081,E082	2
chr20	59523656	59523710	E127	1
chr20	59524317	59524416	E086,E118	2
chr20	59524611	59524671	E125	1
chr20	59525171	59525225	E127	1
chr20	59525551	59525601	E017	1
chr20	59525713	59526001	E022,E081,E082,E088	4
chr20	59526096	59526224	E082,E088	2
chr20	59526261	59526498	E050,E088,E125	3
chr20	59526516	59526605	E088	1
chr20	59526679	59526787	E088	1
chr20	59527923	59527997	E022,E086	2
chr20	59528110	59528170	E100	1
chr20	59528313	59528390	E022,E046	2
chr20	59528520	59528605	E007	1
chr20	59528882	59528932	E051	1
chr20	59530545	59531276	E088,E089,E090,E098,E100,E109,E119,E126	8
chr20	59532775	59532829	E094	1
chr20	59532848	59532909	E121	1
chr20	59533321	59533421	E088	1
chr20	59533873	59533978	E005	1
chr20	59534028	59534125	E029,E050	2
chr20	59534683	59534733	E022	1
chr20	59535219	59535273	E120	1
chr20	59535309	59535363	E033	1
chr20	59536268	59536380	E082,E088,E090	3
chr20	59537478	59537528	E022	1
chr20	59537612	59537694	E093,E109	2
chr20	59537708	59537798	E022,E084	2
chr20	59538099	59538633	E089,E090	2
chr20	59538755	59539057	E089,E090	2
chr20	59539102	59539264	E090	1
chr20	59540348	59540388	E086	1
chr20	59541250	59541350	E118	1
chr20	59542112	59542210	E093	1
chr20	59542832	59542882	E022	1
chr20	59542919	59542969	E046	1
chr20	59543049	59543099	E082	1
chr20	59543285	59543371	E114,E124	2
chr20	59543405	59543455	E050	1
chr20	59543462	59543518	E086,E100	2
chr20	59543915	59543975	E090	1
chr20	59544443	59544493	E050	1
chr20	59545002	59545111	E127	1
chr20	59545850	59545917	E021,E086	2
chr20	59548244	59548284	E086	1
chr20	59548635	59548705	E050,E088	2
chr20	59549134	59550144	E021,E022,E081,E082,E088,E090,E114	7
chr20	59550921	59551018	E088	1
chr20	59551242	59551299	E022	1
chr20	59551317	59551384	E021	1
chr20	59551405	59551455	E022	1
chr20	59551631	59551749	E022,E089	2
chr20	59552000	59552245	E003,E004,E007,E017,E021,E022	6
chr20	59552277	59552388	E008,E100	2
chr20	59552411	59552552	E081,E121	2
chr20	59552794	59553756	E081,E082,E088,E089,E090,E100,E118,E120,E121	9
chr20	59554113	59554163	E022	1
chr20	59554233	59554283	E088	1
chr20	59554346	59554386	E086	1
chr20	59554934	59554988	E098	1
chr20	59555170	59555262	E046,E127	2
chr20	59555835	59555885	E021	1
chr20	59559093	59559258	E007,E120	2
chr20	59559259	59559392	E120	1
chr20	59559450	59560192	E082,E088,E089,E090,E100,E120,E121,E127	8
chr20	59560371	59560421	E093	1
chr20	59560451	59560501	E114	1
chr20	59561110	59561150	E086	1
chr20	59561365	59561415	E082	1
chr20	59561519	59562353	E081,E082,E100,E114,E117,E120,E121	7
chr20	59562784	59562915	E021,E082,E120	3
chr20	59563657	59563711	E098	1
chr20	59563871	59563921	E082	1
chr20	59564916	59565027	E082	1
chr20	59565054	59565179	E022,E081,E082	3
chr20	59565221	59565380	E081,E082	2
chr20	59565738	59565894	E081	1
chr20	59565935	59565989	E081	1
chr20	59566686	59566755	E124	1
chr20	59566929	59566993	E124	1
chr20	59567311	59567380	E081,E082	2
chr20	59567942	59567992	E089	1
chr20	59568445	59568546	E081,E082,E089	3
chr20	59568565	59568729	E081,E090	2
chr20	59568783	59569021	E003,E004,E006,E007,E008,E017,E021,E022,E028,E056,E080,E081,E082,E086,E088,E098,E114,E120,E121	19
chr20	59569465	59569515	E007	1
chr20	59569611	59569726	E004,E021	2
chr20	59569961	59570017	E083,E114	2
chr20	59570347	59570555	E118,E120,E121	3
chr20	59570628	59570680	E051,E089	2
chr20	59570804	59570989	E118,E125	2
chr20	59571603	59571714	E021,E120,E121	3
chr20	59572006	59572110	E118	1
chr20	59572212	59572287	E017,E021	2
chr20	59572703	59572794	E097,E098	2
chr20	59573546	59573606	E122	1
chr20	59574027	59574093	E089	1
chr20	59574195	59574314	E118,E121	2
chr20	59574345	59574763	E022,E081,E082,E089,E090,E120,E121	7
chr20	59574951	59575001	E082	1
chr20	59575177	59575234	E081	1
chr20	59575424	59575478	E081	1
chr20	59575939	59575995	E089	1
chr20	59576056	59576226	E081,E089,E090,E093	4
chr20	59576502	59576552	E090	1
chr20	59577083	59577133	E021	1
chr20	59577278	59577332	E120	1
chr20	59577573	59577644	E124	1
chr20	59577884	59577952	E017	1
chr20	59579282	59579358	E022	1
chr20	59579496	59579557	E127	1
chr20	59579566	59579616	E017	1
chr20	59580775	59580825	E022	1
chr20	59580901	59580981	E093	1
chr20	59581740	59581790	E091	1
chr20	59581841	59581901	E005	1
chr20	59583087	59583188	E090,E120,E127	3
chr20	59583474	59583524	E093	1
chr20	59583529	59583630	E086	1
chr20	59583968	59584018	E091	1
chr20	59584792	59584842	E021	1
chr20	59585726	59585804	E007	1
chr20	59585956	59586006	E021	1
chr20	59586623	59586723	E117	1
chr20	59586815	59586865	E007	1
chr20	59587040	59587090	E082	1
chr20	59587925	59588218	E082,E120,E121	3
chr20	59589188	59589238	E022	1
chr20	59589292	59589357	E098	1
chr20	59589588	59590113	E003,E004,E008,E021,E022,E086,E091,E120,E121	9
chr20	59590200	59590284	E021,E120	2
chr20	59590289	59590350	E121	1
chr20	59590395	59590465	E118	1
chr20	59590504	59591154	E098,E120,E121	3
chr20	59591184	59591293	E120	1
chr20	59591651	59591748	E086,E120	2
chr20	59592229	59592381	E017,E021,E022	3
chr20	59592986	59593044	E093	1
chr20	59594340	59594437	E022	1
chr20	59594511	59594651	E046,E081,E114,E118	4
chr20	59595540	59595635	E003	1
chr20	59596579	59596681	E017,E121	2
chr20	59596743	59597083	E007,E022,E120,E121	4
chr20	59597885	59598016	E120,E121	2
chr20	59598231	59598445	E021,E093	2
chr20	59598516	59598618	E080,E091	2
chr20	59599641	59599703	E022	1
chr20	59599798	59599875	E118	1
chr20	59599916	59599966	E017	1
chr20	59600329	59600425	E021,E028	2
chr20	59600656	59600706	E007	1
chr20	59600776	59600844	E086	1
chr20	59600851	59600901	E083	1
chr20	59601929	59602147	E081	1
chr20	59602156	59602222	E082	1
chr20	59602274	59602786	E081,E082,E090,E100	4
chr20	59602841	59602975	E004,E005,E021,E081,E100	5
chr20	59603098	59603289	E081,E086	2
chr20	59603292	59603424	E046,E086,E121	3
chr20	59604157	59604198	E086	1
chr20	59604852	59604902	E050	1
chr20	59604938	59604988	E021	1
chr20	59605235	59605794	E100,E120,E121	3
chr20	59606318	59606368	E022	1
chr20	59606513	59606563	E082	1
chr20	59606610	59606680	E118	1
chr20	59606983	59607033	E007	1
chr20	59607058	59607102	E097	1
chr20	59607244	59607393	E021,E022,E028,E093	4
chr20	59611923	59611973	E007	1
chr20	59612270	59612363	E127	1
chr20	59612517	59612597	E057	1
chr20	59612647	59612997	E028,E057,E114,E119,E127	5
chr20	59613033	59613113	E119	1
chr20	59613467	59613517	E021	1
chr20	59613927	59613970	E086	1
chr20	59615666	59615776	E118	1
chr20	59616066	59616140	E098	1
chr20	59616705	59616788	E022	1
chr20	59617606	59617669	E007	1
chr20	59617687	59618292	E056,E081,E082,E086,E088,E093,E121,E125	8
chr20	59618298	59618352	E120	1
chr20	59618531	59618601	E118	1
chr20	59619621	59619932	E003,E004,E008,E021,E022,E114,E117,E120,E121	9
chr20	59620159	59620226	E046,E127	2
chr20	59620484	59620534	E022	1
chr20	59620611	59620655	E097	1
chr20	59621032	59621085	E121	1
chr20	59621100	59621250	E008,E029,E089,E120,E121	5
chr20	59621868	59622003	E003,E021,E093	3
chr20	59622145	59622220	E118	1
chr20	59622661	59622711	E022	1
chr20	59623494	59623564	E118	1
chr20	59624642	59625075	E021,E022,E029,E088,E092	5
chr20	59625411	59625491	E119	1
chr20	59625831	59625942	E114	1
chr20	59626434	59626635	E004	1
chr20	59626724	59627088	E004,E021	2
chr20	59627091	59627141	E089	1
chr20	59627303	59627634	E004,E022,E081,E088,E089,E090,E124	7
chr20	59627891	59628020	E098	1
chr20	59628463	59628523	E003	1
chr20	59628675	59628904	E089,E090,E092,E098,E114,E118	6
chr20	59628997	59629329	E022,E090,E098,E118	4
chr20	59629403	59629463	E003	1
chr20	59629572	59629642	E118	1
chr20	59629980	59630083	E088,E127	2
chr20	59630223	59631132	E017,E081,E082,E085,E088,E092,E094,E100,E109,E124	10
chr20	59631531	59631581	E022	1
chr20	59631771	59631854	E050,E088	2
chr20	59632102	59632464	E007,E051,E088,E092,E098,E100,E121	7
chr20	59632487	59632608	E007,E086,E088	3
chr20	59632773	59632898	E088,E118	2
chr20	59634243	59634294	E093	1
chr20	59634586	59634688	E127	1
chr20	59635153	59635286	E117	1
chr20	59635773	59635881	E093	1
chr20	59635982	59636032	E021	1
chr20	59636568	59636699	E005,E098	2
chr20	59636887	59636984	E124	1
chr20	59637197	59637288	E124	1
chr20	59637571	59637686	E007,E120	2
chr20	59637949	59637999	E022	1
chr20	59638013	59638112	E004,E021,E022	3
chr20	59639866	59639926	E022,E083	2
chr20	59639933	59640003	E118	1
chr20	59640395	59640600	E022,E118	2
chr20	59640738	59640817	E005	1
chr20	59640909	59641263	E003,E004,E005,E017,E021,E022,E032,E118	8
chr20	59641608	59641854	E080,E082	2
chr20	59642101	59642183	E121	1
chr20	59642491	59642541	E046	1
chr20	59642960	59643010	E089	1
chr20	59643231	59643324	E118	1
chr20	59643336	59643390	E098	1
chr20	59644395	59644507	E007,E124	2
chr20	59644756	59644850	E022	1
chr20	59645460	59645510	E093	1
chr20	59646144	59646194	E007	1
chr20	59646525	59646579	E098	1
chr20	59646984	59647038	E098	1
chr20	59647456	59647506	E082	1
chr20	59647531	59647691	E004,E021,E022	3
chr20	59647707	59647799	E003	1
chr20	59648431	59648481	E050	1
chr20	59648558	59648612	E120	1
chr20	59648686	59648756	E118	1
chr20	59648874	59648940	E051	1
chr20	59651057	59651278	E083	1
chr20	59651388	59651438	E083	1
chr20	59652279	59652329	E051	1
chr20	59652499	59652575	E125	1
chr20	59653062	59653122	E125	1
chr20	59653979	59654231	E004,E021,E081	3
chr20	59654845	59654957	E100	1
chr20	59655049	59655099	E088	1
chr20	59656108	59656174	E034	1
chr20	59657099	59657149	E083	1
chr20	59657713	59658260	E051,E086,E089,E090,E093,E124	6
chr20	59658396	59658483	E081,E090	2
chr20	59658508	59658610	E081,E090	2
chr20	59659963	59660013	E082	1
chr20	59660932	59661138	E017,E056,E126	3
chr20	59661588	59661642	E127	1
chr20	59662523	59662567	E080	1
chr20	59662776	59662832	E022	1
chr20	59662836	59662886	E090	1
chr20	59664016	59664095	E029	1
chr20	59665429	59665503	E029,E097	2
chr20	59665625	59665675	E021	1
chr20	59667126	59667170	E097	1
chr20	59667432	59667693	E008,E081,E082	3
chr20	59667712	59667794	E021	1
chr20	59668272	59668360	E127	1
chr20	59668409	59668510	E124	1
chr20	59668535	59668585	E007	1
chr20	59668618	59668658	E086	1
chr20	59669058	59669112	E127	1
chr20	59670043	59670083	E086	1
chr20	59670562	59670612	E114	1
chr20	59670968	59671012	E080	1
chr20	59671147	59671198	E093	1
chr20	59672245	59672295	E021	1
chr20	59672349	59672399	E007	1
chr20	59673462	59673516	E033	1
chr20	59673776	59673826	E022	1
chr20	59674665	59674729	E124	1
chr20	59674865	59675471	E034,E055,E056,E081,E082,E086,E088,E089,E090,E092,E093,E118,E120,E121,E125,E126,E128	17
chr20	59675508	59675884	E028,E057,E082,E118,E119,E120	6
chr20	59675923	59675989	E007,E021	2
chr20	59676952	59677002	E007	1
chr20	59677152	59677266	E050,E118	2
chr20	59677459	59677509	E091	1
chr20	59678974	59679024	E082	1
chr20	59679605	59679692	E090,E127	2
chr20	59680221	59680506	E005,E081,E089,E090	4
chr20	59680545	59680777	E005,E098,E121	3
chr20	59680922	59681065	E004	1
chr20	59681086	59681239	E005,E021	2
chr20	59681528	59681793	E082,E086,E088,E089,E090,E092,E097,E120,E121,E126	10
chr20	59681842	59681900	E088	1
chr20	59682279	59682453	E118	1
chr20	59682498	59682587	E114,E118	2
chr20	59683112	59683152	E086	1
chr20	59683431	59683608	E118	1
chr20	59683681	59683725	E097	1
chr20	59684179	59684229	E022	1
chr20	59684568	59684638	E118	1
chr20	59684837	59684901	E086,E127	2
chr20	59685504	59685554	E022	1
chr20	59685657	59685724	E125	1
chr20	59685828	59685878	E050	1
chr20	59685992	59686078	E021	1
chr20	59686191	59686266	E098	1
chr20	59686315	59686365	E022	1
chr20	59686952	59687002	E093	1
chr20	59687034	59687084	E022	1
chr20	59687385	59688057	E006,E017,E021,E022,E028,E057,E081,E082,E088,E120,E121,E126,E127,E128	14
chr20	59688923	59689025	E118	1
chr20	59689164	59689214	E082	1
chr20	59689249	59689299	E007	1
chr20	59689880	59689934	E127	1
chr20	59690032	59690082	E093	1
chr20	59690099	59690149	E082	1
chr20	59690435	59690485	E083	1
chr20	59690562	59691132	E003,E021,E022,E081,E082,E083,E088,E089,E090,E100,E114	11
chr20	59691145	59691195	E022	1
chr20	59691226	59691295	E090	1
chr20	59692551	59693273	E003,E006,E017,E022,E055,E056,E057,E084,E086,E088,E094,E100,E114,E118,E120,E121,E125,E126,E127,E128	20
chr20	59693307	59693357	E021	1
chr20	59693381	59694041	E006,E007,E017,E021,E055,E056,E057,E083,E100,E114,E120,E121,E125,E126,E128	15
chr20	59694285	59694335	E050	1
chr20	59694367	59695549	E004,E005,E006,E029,E081,E082,E086,E088,E090,E100,E114,E120,E121,E124,E126	15
chr20	59695570	59696402	E003,E004,E005,E006,E007,E008,E017,E021,E022,E028,E029,E032,E033,E034,E046,E050,E051,E055,E056,E057,E059,E080,E081,E082,E083,E084,E085,E086,E088,E089,E090,E091,E092,E093,E094,E097,E098,E100,E109,E114,E117,E119,E120,E121,E123,E124,E125,E126,E127,E128	50
chr20	59696431	59696617	E008,E017,E021,E118,E124	5
chr20	59696692	59696774	E114	1
chr20	59697041	59697093	E021	1
chr20	59697253	59697313	E122	1
chr20	59697340	59697394	E033	1
chr20	59697513	59697569	E114	1
chr20	59697997	59698091	E124	1
chr20	59698147	59698259	E004,E089,E090,E100	4
chr20	59698366	59698416	E093	1
chr20	59698502	59698542	E086	1
chr20	59698561	59698611	E021	1
chr20	59698768	59698823	E051	1
chr20	59698907	59698977	E118	1
chr20	59699081	59699354	E003,E088,E089	3
chr20	59699379	59699489	E082,E090	2
chr20	59700379	59700485	E007,E090	2
chr20	59700676	59700726	E088	1
chr20	59700749	59700894	E081,E082,E088,E089,E121,E125	6
chr20	59700934	59700994	E125	1
chr20	59701070	59701120	E021	1
chr20	59701570	59701714	E021,E097,E114,E121,E126	5
chr20	59702154	59702204	E022	1
chr20	59702242	59702292	E082	1
chr20	59702369	59702517	E128	1
chr20	59702584	59703044	E006,E017,E028,E033,E055,E056,E057,E089,E090,E098,E100,E114,E117,E118,E119,E120,E121,E125,E126,E127,E128	21
chr20	59703361	59703415	E127	1
chr20	59703806	59703908	E082,E125	2
chr20	59703990	59704040	E007	1
chr20	59704054	59704143	E082	1
chr20	59704259	59704806	E007,E022,E050,E051,E056,E081,E082,E090,E126	9
chr20	59705045	59705217	E022,E081,E082	3
chr20	59705369	59705508	E081,E082,E118	3
chr20	59705668	59705722	E127	1
chr20	59705926	59706008	E033	1
chr20	59706154	59706218	E124	1
chr20	59706592	59706642	E051	1
chr20	59706733	59706783	E022	1
chr20	59706853	59706977	E118	1
chr20	59707042	59707093	E034,E093	2
chr20	59707121	59707216	E021	1
chr20	59707535	59707589	E098	1
chr20	59708829	59708920	E081,E090	2
chr20	59709249	59709379	E090,E114	2
chr20	59709392	59710266	E056,E086,E089,E090,E093,E100,E120,E121,E126	9
chr20	59710294	59710843	E021,E055,E056,E089,E090,E100,E120,E121	8
chr20	59710890	59711567	E007,E008,E021,E022,E080,E081,E083,E086,E088,E089,E090,E120,E121	13
chr20	59711807	59711869	E006	1
chr20	59712127	59712181	E126	1
chr20	59712210	59712250	E086	1
chr20	59713143	59713203	E121	1
chr20	59713307	59713369	E091	1
chr20	59713489	59713539	E082	1
chr20	59713609	59713659	E022	1
chr20	59713661	59713959	E081,E082,E093,E121	4
chr20	59714075	59714115	E086	1
chr20	59714638	59714718	E082,E119	2
chr20	59714723	59714779	E046	1
chr20	59714792	59715071	E021,E022,E059,E081,E082	5
chr20	59717104	59717410	E081,E082,E098	3
chr20	59717714	59717768	E007	1
chr20	59721011	59721579	E006,E055,E056,E081,E082,E088,E089,E090,E100,E120,E121	11
chr20	59721700	59721750	E017	1
chr20	59721933	59721977	E080	1
chr20	59722499	59722768	E017,E120,E121	3
chr20	59724471	59724582	E007,E022	2
chr20	59724775	59724930	E007,E086	2
chr20	59725247	59725297	E051	1
chr20	59725391	59725461	E017,E022	2
chr20	59726491	59726541	E093	1
chr20	59726570	59726624	E128	1
chr20	59726790	59726840	E093	1
chr20	59727956	59728006	E055	1
chr20	59728431	59728475	E080	1
chr20	59728958	59729036	E021,E022,E091	3
chr20	59729354	59729523	E080,E114,E121	3
chr20	59729956	59730016	E006	1
chr20	59731152	59731202	E022	1
chr20	59731295	59731882	E004,E005,E021,E022,E084,E085	6
chr20	59732410	59732512	E022,E124	2
chr20	59732700	59732882	E021,E028,E050,E091	4
chr20	59733176	59733256	E119	1
chr20	59733413	59733529	E081	1
chr20	59733842	59733892	E114	1
chr20	59734709	59734759	E088	1
chr20	59735003	59735168	E050,E051,E086	3
chr20	59735188	59735285	E050,E088	2
chr20	59735293	59735343	E007	1
chr20	59735405	59735746	E050,E051,E081,E082,E083,E088,E089,E090,E093,E120,E121	11
chr20	59735836	59735916	E082	1
chr20	59736015	59736065	E082	1
chr20	59736703	59736801	E082,E088	2
chr20	59736824	59738096	E028,E050,E051,E055,E056,E081,E082,E086,E088,E089,E090,E093,E120,E121,E126,E128	16
chr20	59738214	59738486	E080,E081,E082	3
chr20	59739005	59739085	E028	1
chr20	59739167	59739207	E086	1
chr20	59739728	59739830	E083	1
chr20	59740318	59740368	E022	1
chr20	59740664	59740771	E089,E120,E128	3
chr20	59741184	59741267	E125	1
chr20	59741340	59742263	E006,E017,E021,E022,E028,E046,E055,E056,E057,E080,E090,E098,E114,E120,E121,E125,E126,E127,E128	19
chr20	59742347	59742400	E121	1
chr20	59742967	59743017	E022	1
chr20	59743058	59743128	E021	1
chr20	59743183	59743239	E021	1
chr20	59743271	59743359	E021,E086	2
chr20	59743364	59743634	E003,E007,E008,E021,E022,E080,E081,E082,E086,E088,E100	11
chr20	59743685	59743859	E021,E084,E085	3
chr20	59743924	59743996	E021	1
chr20	59744031	59744119	E029,E034	2
chr20	59744649	59744699	E017	1
chr20	59744884	59745312	E003,E008,E021,E022,E081,E082,E086,E121,E125	9
chr20	59745328	59746357	E003,E004,E005,E008,E021,E022,E082,E086,E091,E093,E109,E114	12
chr20	59746521	59746670	E003	1
chr20	59747627	59747705	E033,E089,E090	3
chr20	59748915	59749673	E006,E017,E028,E055,E056,E057,E119,E120,E121,E125,E126,E127,E128	13
chr20	59749693	59749780	E100	1
chr20	59749911	59749972	E120	1
chr20	59750548	59750598	E022	1
chr20	59750600	59750650	E021	1
chr20	59751026	59751100	E007	1
chr20	59751431	59751511	E119	1
chr20	59752164	59752259	E056	1
chr20	59752425	59752509	E056,E080,E084	3
chr20	59752568	59752618	E021	1
chr20	59752713	59752773	E121	1
chr20	59753402	59754429	E007,E017,E021,E084,E085,E086,E098,E109,E127	9
chr20	59755338	59755392	E127	1
chr20	59755401	59755465	E091	1
chr20	59756564	59756618	E127	1
chr20	59756636	59756686	E088	1
chr20	59757660	59757710	E021	1
chr20	59757915	59758237	E084,E098,E125	3
chr20	59759248	59759579	E028,E056,E057,E091,E119,E120,E121,E125,E127,E128	10
chr20	59759851	59760585	E004,E006,E007,E028,E055,E056,E057,E091,E119,E120,E121,E125,E127,E128	14
chr20	59760669	59762409	E004,E005,E006,E017,E021,E022,E028,E055,E056,E057,E059,E080,E081,E086,E088,E089,E091,E098,E100,E114,E117,E119,E120,E121,E122,E125,E126,E127,E128	29
chr20	59762572	59762652	E028	1
chr20	59762656	59762781	E021	1
chr20	59763028	59763104	E021,E109	2
chr20	59763171	59763315	E003,E021	2
chr20	59764264	59764411	E086,E088,E128	3
chr20	59764523	59764684	E055,E119	2
chr20	59765378	59765472	E118	1
chr20	59765742	59765817	E080	1
chr20	59766138	59766188	E084	1
chr20	59766191	59766551	E008,E021,E022,E084,E085,E086,E118	7
chr20	59767405	59767970	E003,E021,E022,E057,E080,E084,E085,E086,E088,E089,E090,E091,E118,E119	14
chr20	59768235	59768452	E003,E004,E008,E021,E022,E086,E091	7
chr20	59768468	59768520	E021	1
chr20	59768523	59768573	E022	1
chr20	59769785	59769835	E091	1
chr20	59769989	59770043	E098	1
chr20	59770414	59770544	E098	1
chr20	59770586	59770664	E118	1
chr20	59772307	59772502	E080,E082	2
chr20	59772730	59772815	E080,E125	2
chr20	59773026	59773066	E086	1
chr20	59774120	59774170	E022	1
chr20	59774196	59774250	E127	1
chr20	59774413	59774467	E127	1
chr20	59774866	59774906	E086	1
chr20	59775252	59775461	E081,E118	2
chr20	59775956	59776006	E007	1
chr20	59776623	59776716	E127	1
chr20	59776791	59776873	E082	1
chr20	59777268	59777321	E114	1
chr20	59778055	59778113	E086	1
chr20	59778308	59778358	E114	1
chr20	59778425	59779726	E005,E022,E080,E081,E082,E086,E089,E109,E125,E128	10
chr20	59779758	59779833	E082	1
chr20	59780014	59780148	E082	1
chr20	59780235	59780669	E081,E120,E121	3
chr20	59780879	59781192	E017,E028,E050,E051,E057,E080,E086,E091,E118,E119,E127	11
chr20	59781243	59781364	E017,E021,E033	3
chr20	59781429	59781483	E094	1
chr20	59782098	59782148	E022	1
chr20	59782176	59782226	E093	1
chr20	59782553	59782607	E127	1
chr20	59784902	59784952	E022	1
chr20	59785374	59785485	E021,E118	2
chr20	59785980	59786351	E100,E118,E127	3
chr20	59786711	59786780	E081	1
chr20	59787143	59787220	E021	1
chr20	59787485	59787736	E021,E022,E080	3
chr20	59789484	59789685	E004,E007,E021,E022	4
chr20	59790121	59790210	E118	1
chr20	59791988	59792038	E022	1
chr20	59792051	59792671	E006,E056,E059,E080,E083,E088,E089,E090,E092,E126	10
chr20	59792673	59792760	E083	1
chr20	59792816	59792856	E034	1
chr20	59792919	59792969	E083	1
chr20	59793510	59793686	E022,E125,E127	3
chr20	59793980	59794572	E006,E017,E055,E056,E088,E089,E090,E100,E118,E119,E120,E121,E125,E126,E128	15
chr20	59794897	59795035	E119	1
chr20	59795043	59795087	E080	1
chr20	59795100	59795180	E091	1
chr20	59795222	59795485	E055,E057,E085,E117,E119,E127	6
chr20	59795570	59795620	E089	1
chr20	59796362	59796547	E006,E055,E056,E126,E128	5
chr20	59796838	59796888	E114	1
chr20	59797116	59797166	E021	1
chr20	59797294	59797344	E114	1
chr20	59797670	59797740	E118	1
chr20	59797960	59798037	E127	1
chr20	59798331	59798439	E021,E092,E094	3
chr20	59798732	59798973	E120,E121	2
chr20	59799332	59799376	E080	1
chr20	59799479	59799537	E097	1
chr20	59799775	59799880	E086,E092	2
chr20	59801341	59801391	E114	1
chr20	59801414	59801655	E080,E127	2
chr20	59801990	59802050	E003	1
chr20	59802250	59802325	E124	1
chr20	59802439	59802663	E080,E119	2
chr20	59803583	59803633	E082	1
chr20	59803713	59803775	E093	1
chr20	59804163	59804614	E003,E004,E006,E007,E008,E017,E021,E022,E028,E032,E033,E034,E046,E050,E051,E055,E056,E057,E059,E080,E081,E082,E083,E085,E086,E088,E089,E090,E091,E092,E093,E098,E109,E114,E117,E118,E119,E120,E121,E123,E124,E126,E127,E128	44
chr20	59805095	59805145	E089	1
chr20	59805341	59805449	E008,E017,E021,E022,E055	5
chr20	59805768	59805919	E081,E082	2
chr20	59806206	59806266	E034,E082	2
chr20	59807552	59807602	E021	1
chr20	59808197	59808250	E017	1
chr20	59809389	59809817	E021,E083,E086,E118,E127	5
chr20	59809854	59810020	E086,E127	2
chr20	59810206	59810246	E086	1
chr20	59810631	59810747	E086	1
chr20	59810810	59810875	E022,E086	2
chr20	59810889	59810939	E121	1
chr20	59811263	59811357	E003,E086	2
chr20	59811851	59812348	E003,E004,E008,E021,E022,E033,E098	7
chr20	59813227	59813343	E033	1
chr20	59813448	59813498	E021	1
chr20	59813845	59813922	E127	1
chr20	59813931	59814037	E080	1
chr20	59814084	59814160	E080	1
chr20	59815465	59815619	E056,E088,E126	3
chr20	59815870	59815950	E119	1
chr20	59815989	59816106	E056,E057	2
chr20	59816425	59816489	E124	1
chr20	59817020	59817070	E114	1
chr20	59817378	59817536	E004,E006,E051,E114	4
chr20	59817537	59817655	E003,E124	2
chr20	59817771	59817821	E082	1
chr20	59818924	59818974	E007	1
chr20	59819439	59819567	E029,E082	2
chr20	59819789	59819839	E022	1
chr20	59819989	59820145	E121	1
chr20	59822092	59822142	E021	1
chr20	59822356	59822456	E100,E118	2
chr20	59822488	59822528	E034	1
chr20	59822758	59822821	E021	1
chr20	59822827	59822929	E118	1
chr20	59823585	59823635	E022	1
chr20	59823659	59823773	E021,E124	2
chr20	59823970	59824024	E081	1
chr20	59824119	59824183	E120	1
chr20	59824430	59824629	E021,E022,E056,E082	4
chr20	59824653	59824765	E121	1
chr20	59824882	59824973	E007,E022	2
chr20	59825193	59825243	E046	1
chr20	59825406	59825456	E088	1
chr20	59825756	59825841	E008	1
chr20	59826110	59826276	E021,E022,E050,E051,E127	5
chr20	59826543	59826641	E021,E118	2
chr20	59826707	59831257	E003,E004,E006,E007,E008,E017,E021,E022,E028,E029,E050,E051,E055,E056,E057,E080,E081,E082,E083,E086,E088,E089,E090,E092,E093,E097,E100,E114,E118,E119,E120,E121,E125,E126,E127,E128	36
chr20	59831304	59831389	E021,E088	2
chr20	59831455	59831596	E118	1
chr20	59831699	59831779	E034,E122	2
chr20	59831780	59831835	E021	1
chr20	59832013	59832301	E050,E051,E081	3
chr20	59832489	59832539	E082	1
chr20	59832784	59832902	E086	1
chr20	59833462	59833512	E051	1
chr20	59833572	59833683	E127	1
chr20	59833928	59834270	E021,E055,E056,E059,E117,E120,E121,E127,E128	9
chr20	59834413	59834506	E017,E091	2
chr20	59834568	59834662	E082	1
chr20	59834917	59834977	E091	1
chr20	59835293	59835376	E124	1
chr20	59835946	59836467	E003,E004,E005,E007,E008,E021,E022,E028,E055,E056,E057,E083,E118,E119,E120,E121,E127	17
chr20	59836673	59836724	E046,E097	2
chr20	59836755	59836931	E017,E021,E055,E056,E125,E127,E128	7
chr20	59836948	59837054	E008,E081	2
chr20	59837121	59837223	E003,E021,E127	3
chr20	59837240	59837347	E003	1
chr20	59837529	59837579	E114	1
chr20	59837617	59837691	E127	1
chr20	59837724	59837804	E008	1
chr20	59837843	59838759	E003,E004,E006,E007,E008,E017,E021,E022,E033,E034,E050,E051,E055,E056,E057,E059,E082,E086,E088,E093,E114,E117,E120,E121,E124,E126,E127	27
chr20	59839060	59839325	E050,E120,E121,E127	4
chr20	59839837	59839897	E006	1
chr20	59840580	59840634	E127	1
chr20	59840727	59840781	E022,E098	2
chr20	59841872	59841922	E022	1
chr20	59841931	59842196	E004,E005,E084,E114,E121	5
chr20	59842241	59842317	E083,E089	2
chr20	59842793	59842884	E021,E121,E124	3
chr20	59843048	59843131	E007,E022	2
chr20	59843389	59843439	E022	1
chr20	59843649	59843810	E056	1
chr20	59844545	59844599	E127	1
chr20	59844961	59845021	E003	1
chr20	59845377	59845421	E097	1
chr20	59845690	59845845	E118,E127	2
chr20	59845856	59845906	E046	1
chr20	59846183	59846233	E017	1
chr20	59846312	59847710	E003,E004,E006,E007,E008,E021,E055,E056,E059,E080,E081,E082,E083,E086,E088,E089,E090,E091,E092,E114,E120,E121,E125,E127,E128	25
chr20	59848238	59848288	E021	1
chr20	59849581	59849685	E022,E034,E127	3
chr20	59850026	59850096	E093	1
chr20	59850779	59850850	E114,E127	2
chr20	59850889	59851128	E080,E081,E082	3
chr20	59851550	59851600	E021	1
chr20	59851670	59851729	E121	1
chr20	59851732	59851786	E127	1
chr20	59851916	59851996	E057	1
chr20	59852099	59852255	E081,E119	2
chr20	59852431	59852485	E081	1
chr20	59853414	59853534	E033,E055	2
chr20	59853633	59853677	E080	1
chr20	59854146	59854200	E033	1
chr20	59855360	59855571	E003,E007,E118	3
chr20	59855759	59855950	E100,E118	2
chr20	59856355	59856556	E127	1
chr20	59856973	59857070	E021,E121	2
chr20	59857698	59857752	E127	1
chr20	59857785	59857983	E007,E008,E082,E114,E127	5
chr20	59858389	59858512	E003,E008	2
chr20	59858570	59858699	E082	1
chr20	59858721	59858796	E003	1
chr20	59861371	59861712	E055,E086,E088,E118,E126	5
chr20	59861818	59861905	E126	1
chr20	59862205	59862275	E118	1
chr20	59862609	59862711	E086	1
chr20	59862863	59863211	E007,E022,E081,E082,E088	5
chr20	59863227	59863277	E088	1
chr20	59863313	59863884	E007,E021,E055,E081,E082,E086,E097,E100,E121	9
chr20	59863911	59864116	E081,E086	2
chr20	59864202	59864256	E081	1
chr20	59864620	59864714	E090,E093,E121	3
chr20	59865564	59865618	E127	1
chr20	59866291	59866345	E098	1
chr20	59866418	59866552	E125	1
chr20	59866651	59866711	E125	1
chr20	59866754	59866873	E022	1
chr20	59867221	59867275	E033	1
chr20	59867544	59867614	E118	1
chr20	59867661	59867817	E021,E022,E118	3
chr20	59868046	59868086	E086	1
chr20	59868250	59868300	E021	1
chr20	59868342	59868392	E007	1
chr20	59868483	59868582	E118	1
chr20	59869087	59869228	E007,E118,E127	3
chr20	59869413	59869476	E032	1
chr20	59869690	59869855	E091,E118	2
chr20	59870386	59870459	E121	1
chr20	59870461	59870540	E017,E114	2
chr20	59870629	59871189	E007,E008,E017,E021,E055,E086,E120,E121,E125	9
chr20	59871201	59871635	E017,E021,E028,E055,E056,E057,E114,E120,E121,E125,E128	11
chr20	59872108	59872168	E125	1
chr20	59872556	59872653	E121	1
chr20	59872715	59874071	E006,E007,E017,E021,E028,E055,E081,E082,E088,E093,E118,E119,E120,E121,E125,E127,E128	17
chr20	59874120	59874170	E121	1
chr20	59874321	59874441	E021,E022,E080	3
chr20	59874466	59874559	E008,E090	2
chr20	59874682	59875261	E056,E082,E086,E088,E089,E090,E097,E120	8
chr20	59875811	59875875	E120	1
chr20	59875950	59876072	E086,E118,E119,E121	4
chr20	59876110	59876262	E007,E081,E086,E124,E125	5
chr20	59876502	59876552	E022	1
chr20	59876797	59876951	E081	1
chr20	59876961	59877254	E022,E055,E081,E082,E120,E125	6
chr20	59877344	59877478	E081,E082	2
chr20	59878220	59878270	E007	1
chr20	59878273	59878528	E021,E118,E125	3
chr20	59878865	59878973	E086,E089,E118	3
chr20	59879151	59879201	E021	1
chr20	59879241	59879301	E127	1
chr20	59879778	59879832	E127	1
chr20	59880229	59880279	E022	1
chr20	59880405	59880481	E022	1
chr20	59880755	59880868	E022,E050	2
chr20	59881011	59881219	E006,E022,E117	3
chr20	59881884	59882538	E003,E004,E008,E021,E022,E050,E057,E081,E119,E120,E121,E127	12
chr20	59882817	59883046	E055,E056,E080,E082,E083,E086,E090,E121,E127	9
chr20	59883146	59883789	E003,E007,E022,E055,E056,E080,E081,E082,E086,E125,E128	11
chr20	59883807	59883858	E007	1
chr20	59883861	59883915	E081	1
chr20	59883919	59884041	E021,E124,E125	3
chr20	59884097	59884289	E081,E118	2
chr20	59884322	59884392	E118	1
chr20	59886080	59886349	E057,E092,E109,E114,E117,E120,E121,E127,E128	9
chr20	59886653	59886703	E121	1
chr20	59886711	59887159	E028,E057,E086,E114,E118,E120,E121,E127	8
chr20	59887345	59887415	E118	1
chr20	59887486	59887536	E093	1
chr20	59887758	59887948	E007,E021,E100,E118	4
chr20	59888127	59888262	E081,E082,E088	3
chr20	59889346	59889406	E003	1
chr20	59889457	59889722	E082,E120,E121,E128	4
chr20	59889855	59889956	E082,E120,E128	3
chr20	59890447	59890668	E081,E091	2
chr20	59891095	59891191	E086,E118	2
chr20	59891426	59891718	E080,E081,E082,E086,E090,E120,E121	7
chr20	59891764	59891818	E081	1
chr20	59891826	59891880	E120	1
chr20	59891883	59891923	E086	1
chr20	59892914	59893007	E081,E120	2
chr20	59893013	59893104	E082	1
chr20	59893168	59893537	E007,E017,E055,E056,E080,E081,E082,E086,E088,E126,E127	11
chr20	59893568	59893689	E081	1
chr20	59895233	59895287	E081	1
chr20	59895667	59895714	E086	1
chr20	59895831	59895919	E118	1
chr20	59896120	59896187	E080,E083	2
chr20	59896788	59896876	E022	1
chr20	59897208	59897262	E127	1
chr20	59897581	59898153	E004,E022,E081,E082,E088	5
chr20	59898297	59898377	E116	1
chr20	59898392	59898442	E082	1
chr20	59898618	59898672	E081	1
chr20	59898701	59898781	E082	1
chr20	59898915	59898965	E032	1
chr20	59899741	59899795	E127	1
chr20	59899863	59900056	E007,E021,E022	3
chr20	59900947	59901097	E021,E022	2
chr20	59901120	59901186	E082	1
chr20	59903559	59903609	E082	1
chr20	59904005	59904509	E003,E004,E005,E006,E007,E017,E022,E029,E033,E034,E046,E050,E080,E081,E082,E084,E085,E089,E090,E091,E092,E093,E100,E114,E116,E117,E118,E119,E122,E124,E125,E127	32
chr20	59905573	59905648	E124	1
chr20	59905754	59905804	E055	1
chr20	59905846	59905896	E021	1
chr20	59906132	59906182	E114	1
chr20	59906241	59906391	E118	1
chr20	59906468	59906976	E003,E004,E007,E008,E017,E021,E022,E029,E032,E046,E082,E086,E091,E093,E098,E100,E118,E124,E128	19
chr20	59906991	59907111	E007,E118	2
chr20	59907250	59907345	E121	1
chr20	59907398	59907448	E022	1
chr20	59907666	59908077	E082,E088,E118,E120,E121,E125,E128	7
chr20	59908113	59908259	E121	1
chr20	59908359	59908413	E128	1
chr20	59908651	59908701	E022	1
chr20	59908814	59908864	E017	1
chr20	59908893	59908943	E082	1
chr20	59909244	59909298	E007	1
chr20	59909500	59909598	E127	1
chr20	59909975	59910032	E022,E086	2
chr20	59910413	59910522	E118	1
chr20	59910855	59911128	E022	1
chr20	59911935	59912121	E022,E120,E121,E127	4
chr20	59912516	59912580	E088	1
chr20	59912731	59912808	E120,E121	2
chr20	59913510	59913583	E118	1
chr20	59914396	59914446	E021	1
chr20	59915297	59915563	E028,E081,E082,E120,E121,E125,E127	7
chr20	59916016	59916231	E017,E022,E080	3
chr20	59916713	59916820	E082	1
chr20	59916854	59916944	E081	1
chr20	59917379	59917455	E056	1
chr20	59918012	59918169	E007,E082	2
chr20	59918181	59918320	E081,E082	2
chr20	59918370	59918577	E081,E082,E086,E088	4
chr20	59918656	59918744	E017,E051	2
chr20	59919334	59919432	E022	1
chr20	59919617	59919667	E051	1
chr20	59920141	59920283	E021,E055,E056,E090,E126	5
chr20	59920593	59920643	E021	1
chr20	59920781	59921091	E003,E004,E007,E021,E022,E121,E128	7
chr20	59921979	59922029	E082	1
chr20	59922062	59922354	E003,E118,E121	3
chr20	59922410	59922471	E089	1
chr20	59922482	59922761	E082,E088,E120,E121,E124,E125	6
chr20	59922774	59922953	E003,E034,E081,E082,E124	5
chr20	59923112	59923166	E127	1
chr20	59923313	59923412	E128	1
chr20	59923644	59923755	E086,E123	2
chr20	59924344	59924434	E118	1
chr20	59924539	59924685	E080,E118	2
chr20	59924901	59924992	E003,E127	2
chr20	59924994	59925179	E080,E118	2
chr20	59925313	59925390	E007,E022,E080	3
chr20	59925586	59925895	E003,E004,E008,E022,E080,E086,E118	7
chr20	59926133	59926241	E080	1
chr20	59926383	59926564	E081,E082	2
chr20	59927421	59929172	E003,E004,E006,E007,E008,E017,E021,E022,E028,E050,E055,E056,E057,E080,E081,E082,E086,E088,E093,E119,E120,E124,E125,E127,E128	25
chr20	59929280	59929330	E022	1
chr20	59929443	59929527	E017,E021,E081,E114	4
chr20	59929620	59929670	E089	1
chr20	59929702	59929774	E007,E118	2
chr20	59930052	59930669	E003,E007,E021,E056,E080,E084,E086,E109,E124,E125,E128	11
chr20	59930711	59930783	E081	1
chr20	59930784	59931014	E057,E081,E082,E086,E127	5
chr20	59931098	59931177	E081	1
chr20	59931183	59931259	E082,E100	2
chr20	59931290	59931781	E007,E017,E021,E022,E081,E082,E086	7
chr20	59932354	59932418	E124	1
chr20	59933014	59933195	E057,E127	2
chr20	59933794	59933971	E007,E021,E082,E086,E128	5
chr20	59934002	59934400	E007,E008,E017,E081,E086,E125	6
chr20	59934422	59934582	E086,E118,E125	3
chr20	59934795	59934835	E086	1
chr20	59935315	59935377	E032	1
chr20	59935490	59935597	E022,E121	2
chr20	59935654	59935761	E120	1
chr20	59936058	59936112	E094	1
chr20	59936775	59936860	E118	1
chr20	59937133	59937256	E100	1
chr20	59937263	59937370	E022,E125	2
chr20	59937579	59937735	E114,E118	2
chr20	59938082	59938160	E118	1
chr20	59938211	59938261	E051	1
chr20	59938765	59938815	E114	1
chr20	59939145	59939212	E127	1
chr20	59940324	59940409	E118,E121	2
chr20	59940809	59940869	E125	1
chr20	59941156	59941210	E033	1
chr20	59941219	59941259	E086	1
chr20	59942255	59942321	E022	1
chr20	59943247	59943297	E007	1
chr20	59943356	59943461	E127	1
chr20	59944647	59944697	E082	1
chr20	59944837	59945036	E003,E004,E007,E021,E022,E082,E114	7
chr20	59945053	59945542	E003,E007,E008,E021,E022,E029,E081,E082,E083,E091	10
chr20	59945578	59946451	E007,E059,E081,E082,E086,E088,E089,E125	8
chr20	59946500	59946713	E007,E081,E082	3
chr20	59946778	59946931	E007,E056,E081	3
chr20	59946990	59947348	E006,E017,E021,E022,E056,E086,E088,E118,E120,E121,E126	11
chr20	59947357	59947510	E006,E017,E081,E086	4
chr20	59947909	59947980	E118	1
chr20	59948152	59948310	E021,E081,E090	3
chr20	59949352	59949446	E022,E081	2
chr20	59949494	59949625	E021,E022	2
chr20	59951679	59951789	E081	1
chr20	59951942	59952281	E022,E081,E082	3
chr20	59952928	59952978	E032	1
chr20	59954062	59954473	E004,E008,E081,E082,E127	5
chr20	59954490	59954634	E004,E081	2
chr20	59954647	59954871	E007,E081,E082	3
chr20	59954903	59956702	E057,E081,E082,E086,E114,E127	6
chr20	59957301	59957561	E003,E008,E021,E022,E114,E127	6
chr20	59957987	59958041	E127	1
chr20	59959980	59960214	E021,E059,E127	3
chr20	59960287	59961131	E007,E021,E022,E034,E059,E089,E090,E093,E120,E121	10
chr20	59961330	59961454	E051,E118	2
chr20	59961587	59961651	E124	1
chr20	59961796	59961836	E086	1
chr20	59962250	59963333	E003,E004,E006,E007,E008,E017,E021,E022,E028,E055,E056,E057,E059,E080,E084,E086,E088,E089,E090,E092,E109,E118,E119,E120,E121,E125,E127,E128	28
chr20	59963396	59963449	E021	1
chr20	59963553	59963603	E089	1
chr20	59963617	59963667	E022	1
chr20	59964302	59964376	E121	1
chr20	59964679	59964742	E022	1
chr20	59965125	59965175	E093	1
chr20	59966127	59966248	E007,E021	2
chr20	59966376	59966426	E093	1
chr20	59966443	59967418	E004,E005,E006,E007,E017,E021,E022,E028,E056,E057,E059,E086,E114,E119,E121,E125,E127,E128	18
chr20	59968732	59968782	E007	1
chr20	59969108	59969191	E017	1
chr20	59969312	59969437	E118	1
chr20	59969599	59969699	E007,E118	2
chr20	59969703	59969765	E100	1
chr20	59969945	59970002	E100	1
chr20	59970672	59970811	E021	1
chr20	59971255	59971371	E007,E114,E118	3
chr20	59971482	59971532	E086	1
chr20	59971682	59971746	E124	1
chr20	59972397	59972467	E118	1
chr20	59972520	59972588	E022	1
chr20	59972806	59972856	E022	1
chr20	59973072	59973155	E118	1
chr20	59973403	59973534	E021	1
chr20	59973574	59973624	E021	1
chr20	59974635	59974705	E118	1
chr20	59974728	59974792	E124	1
chr20	59975778	59975828	E021	1
chr20	59976142	59976212	E118	1
chr20	59976936	59976976	E086	1
chr20	59977914	59977968	E127	1
chr20	59978199	59978249	E022	1
chr20	59978287	59978353	E128	1
chr20	59978627	59978705	E082,E097	2
chr20	59978790	59978840	E082	1
chr20	59978904	59979006	E022,E081	2
chr20	59979033	59979803	E081,E082,E086,E118,E120,E125	6
chr20	59979863	59979903	E086	1
chr20	59980581	59980631	E007	1
chr20	59981553	59981692	E082	1
chr20	59981830	59981934	E082	1
chr20	59982492	59982572	E057	1
chr20	59982643	59982980	E017,E057,E100,E117,E120,E121,E124,E125,E128	9
chr20	59983234	59983288	E127	1
chr20	59983309	59983359	E022	1
chr20	59983721	59983826	E118	1
chr20	59983873	59983944	E086,E098	2
chr20	59984138	59984304	E080,E098,E121	3
chr20	59984554	59984604	E021	1
chr20	59985649	59985701	E022	1
chr20	59986389	59986768	E081,E082	2
chr20	59986827	59986928	E118	1
chr20	59987219	59987283	E124	1
chr20	59987489	59987566	E004	1
chr20	59987720	59987797	E007	1
chr20	59987958	59988038	E028	1
chr20	59988041	59988091	E021	1
chr20	59988129	59988207	E088	1
chr20	59988277	59988443	E007,E082,E088	3
chr20	59988511	59988588	E097,E124	2
chr20	59988621	59988773	E100	1
chr20	59988811	59988901	E017,E128	2
chr20	59989070	59990346	E007,E021,E022,E059,E080,E081,E082,E084,E086,E098,E125	11
chr20	59991754	59991833	E082	1
chr20	59991960	59992320	E021,E022,E081,E082	4
chr20	59992327	59992491	E021,E022	2
chr20	59992608	59992787	E081,E082	2
chr20	59992838	59992950	E022,E081	2
chr20	59993139	59993194	E017,E100	2
chr20	59993795	59993865	E118	1
chr20	59994329	59994402	E022	1
chr20	59994447	59994561	E127	1
chr20	59994754	59994840	E080	1
chr20	59994854	59994945	E021	1
chr20	59994991	59995093	E007	1
chr20	59995198	59995270	E021	1
chr20	59995374	59995424	E051	1
chr20	59995721	59995799	E118,E127	2
chr20	59995804	59995898	E080,E089	2
chr20	59996047	59996143	E081,E082	2
chr20	59996163	59996213	E017	1
chr20	59996489	59996539	E021	1
chr20	59996930	59997059	E017,E120,E121	3
chr20	59997139	59997237	E118	1
chr20	59997253	59997302	E086	1
chr20	59997656	59998136	E003,E004,E007,E008,E021,E022,E028,E057,E127	9
chr20	59998341	59998391	E017	1
chr20	59999409	59999501	E007	1
chr20	59999533	59999626	E021	1
chr20	59999696	59999925	E120,E121	2
chr20	60000081	60000131	E022	1
chr20	60000438	60000508	E022	1
chr20	60000761	60001130	E003,E004,E008,E021,E022,E114,E118	7
chr20	60001461	60001827	E006,E017,E057,E086,E117,E125,E128	7
chr20	60002002	60002062	E086	1
chr20	60002076	60002176	E127	1
chr20	60002278	60002339	E022	1
chr20	60002374	60002414	E086	1
chr20	60002489	60002978	E081,E082	2
chr20	60003101	60003175	E022	1
chr20	60003875	60003925	E082	1
chr20	60004354	60004424	E118	1
chr20	60004943	60005229	E004,E080,E093,E127	4
chr20	60005231	60005743	E004,E022,E057,E080,E081,E082,E086,E127	8
chr20	60005791	60005845	E081	1
chr20	60005929	60006132	E021,E082,E127	3
chr20	60006840	60007028	E081	1
chr20	60007069	60007119	E021	1
chr20	60007150	60007210	E082	1
chr20	60007574	60007845	E081,E082	2
chr20	60008170	60008865	E021,E081,E082	3
chr20	60008883	60009932	E004,E005,E006,E007,E008,E017,E021,E022,E055,E056,E080,E081,E082,E083,E086,E088,E090,E118,E119,E120,E121,E124,E128	23
chr20	60010074	60010933	E003,E004,E007,E008,E017,E021,E022,E057,E081,E127	10
chr20	60010940	60013155	E003,E004,E005,E006,E007,E008,E017,E021,E022,E028,E034,E055,E056,E057,E059,E081,E082,E083,E086,E088,E092,E093,E097,E114,E118,E119,E120,E121,E124,E125,E126,E127,E128	33
chr20	60013168	60013218	E022	1
chr20	60013407	60013523	E086	1
chr20	60013806	60013885	E007,E021	2
chr20	60014094	60014144	E082	1
chr20	60014279	60014923	E003,E006,E017,E021,E022,E028,E057,E080,E082,E091,E120,E121,E125,E127,E128	15
chr20	60014940	60015013	E021	1
chr20	60015151	60015300	E057,E109	2
chr20	60015417	60015471	E127	1
chr20	60015699	60016108	E003,E004,E007,E008,E021,E022,E082,E118,E127	9
chr20	60016190	60016269	E127	1
chr20	60016545	60016687	E006,E007,E120,E121	4
chr20	60016855	60016935	E123	1
chr20	60016985	60017041	E081	1
chr20	60017136	60017200	E021	1
chr20	60017308	60017643	E006,E008,E022,E056,E057,E118,E120,E121,E125,E128	10
chr20	60017700	60017844	E021,E022	2
chr20	60017851	60017963	E007,E057	2
chr20	60017992	60018956	E003,E004,E007,E008,E017,E021,E022,E056,E057,E059,E081,E082,E086,E093,E120,E121,E124,E125,E128	19
chr20	60019012	60019278	E008,E057	2
chr20	60019401	60019461	E004	1
chr20	60019907	60020358	E004,E007,E021,E121	4
chr20	60020394	60020564	E004,E007,E008	3
chr20	60020568	60020776	E008,E021,E118	3
chr20	60020856	60021249	E021,E022,E080,E120,E121	5
chr20	60021549	60021599	E082	1
chr20	60021652	60021755	E007,E021,E022	3
chr20	60023015	60023322	E003,E004,E008,E021,E022,E080,E082,E086,E098	9
chr20	60023375	60023529	E008,E082	2
chr20	60023567	60023868	E022,E080,E081,E082	4
chr20	60024060	60024378	E003,E007,E021,E080,E081,E082	6
chr20	60024390	60024487	E003,E022,E080,E081,E109	5
chr20	60024972	60025361	E004,E006,E007,E022,E086,E109,E114,E120,E121,E127,E128	11
chr20	60026334	60026384	E022	1
chr20	60026443	60026498	E127	1
chr20	60026637	60026687	E007	1
chr20	60026704	60026794	E086	1
chr20	60026819	60026869	E093	1
chr20	60026947	60027011	E124	1
chr20	60027057	60027310	E003,E008,E022,E081,E086,E125	6
chr20	60027710	60027763	E021	1
chr20	60028409	60028633	E004,E022	2
chr20	60028876	60028975	E004,E021	2
chr20	60029125	60029353	E003,E004,E007,E008,E017,E021,E056	7
chr20	60030129	60030216	E127	1
chr20	60032639	60032770	E029	1
chr20	60033399	60033449	E022	1
chr20	60034647	60034697	E022	1
chr20	60034943	60034983	E086	1
chr20	60035035	60035105	E118	1
chr20	60035310	60035635	E003,E008,E021,E022	4
chr20	60035713	60036121	E003,E007,E021,E022,E080,E086	6
chr20	60036471	60036842	E007,E021,E082,E086	4
chr20	60036896	60036983	E086	1
chr20	60037023	60037082	E082,E086	2
chr20	60037176	60037263	E086	1
chr20	60037809	60037859	E007	1
chr20	60038661	60038711	E007	1
chr20	60038820	60038870	E021	1
chr20	60039041	60039120	E086	1
chr20	60039125	60039175	E021	1
chr20	60039329	60039404	E007	1
chr20	60039434	60039944	E006,E007,E017,E021,E056,E081,E118,E120,E121,E128	10
chr20	60040107	60040307	E032,E081,E118	3
chr20	60040539	60040589	E109	1
chr20	60041001	60041707	E003,E017,E046,E081,E082,E083,E120,E121,E125,E128	10
chr20	60042159	60042546	E120,E121	2
chr20	60042658	60042712	E033	1
chr20	60042722	60042792	E118	1
chr20	60042917	60043032	E022	1
chr20	60043492	60043546	E127	1
chr20	60043771	60043841	E118	1
chr20	60047012	60047062	E021	1
chr20	60047427	60047477	E021	1
chr20	60047725	60047825	E127	1
chr20	60048793	60048853	E005	1
chr20	60049046	60049127	E022,E082	2
chr20	60050386	60050446	E003	1
chr20	60050509	60051124	E003,E004,E008,E021,E081,E082	6
chr20	60051142	60051192	E050	1
chr20	60051875	60051945	E127	1
chr20	60052008	60052062	E098	1
chr20	60052306	60052360	E127	1
chr20	60052601	60053379	E003,E007,E017,E021,E056,E081,E082,E086,E093,E114,E118,E120,E121,E125	14
chr20	60053380	60053561	E003,E126	2
chr20	60053737	60053787	E021	1
chr20	60054069	60054179	E081,E082	2
chr20	60055223	60055519	E003,E008,E021,E022	4
chr20	60055546	60055753	E003,E021,E022,E118	4
chr20	60055866	60055920	E127	1
chr20	60056485	60056783	E022,E081,E082	3
chr20	60056993	60057816	E004,E008,E021,E022,E056,E057,E081,E082,E088,E093,E114,E119,E120,E125,E127,E128	16
chr20	60057938	60058083	E081,E128	2
chr20	60058326	60058386	E003	1
chr20	60058491	60058628	E032,E033,E114	3
chr20	60058680	60058788	E118	1
chr20	60059668	60059738	E118	1
chr20	60060095	60060252	E081	1
chr20	60060330	60060455	E021,E081	2
chr20	60061290	60061346	E121	1
chr20	60062276	60062370	E021,E022	2
chr20	60062405	60063114	E004,E007,E021,E022,E028,E055,E056,E057,E083,E089,E093,E119,E120,E125,E126,E127,E128	17
chr20	60063146	60063205	E007	1
chr20	60063246	60063351	E007,E100	2
chr20	60063457	60063538	E059	1
chr20	60064519	60064577	E127	1
chr20	60065249	60065313	E022	1
chr20	60065416	60065466	E093	1
chr20	60065832	60066108	E088,E118,E120,E121,E125,E128	6
chr20	60066125	60066175	E082	1
chr20	60066221	60066379	E093,E118,E125	3
chr20	60066392	60066442	E114	1
chr20	60066530	60066580	E093	1
chr20	60066658	60066708	E021	1
chr20	60067016	60067104	E051,E084	2
chr20	60067144	60067194	E021	1
chr20	60067309	60067399	E127	1
chr20	60067527	60067577	E032	1
chr20	60068181	60068235	E007,E097	2
chr20	60069016	60069349	E007,E017,E021,E082	4
chr20	60069391	60069471	E119	1
chr20	60069604	60069787	E097,E098,E119	3
chr20	60070251	60070523	E003,E021,E022,E118	4
chr20	60071545	60071977	E003,E008,E021,E022,E082,E083	6
chr20	60072046	60072565	E003,E004,E008,E021,E022,E082	6
chr20	60073658	60073721	E003	1
chr20	60074104	60074154	E017	1
chr20	60074342	60074449	E093	1
chr20	60074559	60074609	E022	1
chr20	60074730	60074776	E086	1
chr20	60074919	60076715	E003,E004,E005,E006,E007,E008,E017,E021,E022,E028,E032,E033,E034,E056,E057,E059,E080,E081,E082,E083,E086,E088,E093,E114,E117,E118,E120,E121,E125,E127,E128	31
chr20	60076825	60076910	E005	1
chr20	60076924	60076978	E098	1
chr20	60077213	60077274	E034,E046	2
chr20	60077400	60077758	E006,E017,E028,E056,E057,E086,E120,E121,E125,E128	10
chr20	60077949	60078009	E125	1
chr20	60078316	60078366	E022	1
chr20	60078501	60078591	E051,E127	2
chr20	60078966	60079032	E082	1
chr20	60079061	60079111	E017	1
chr20	60079394	60079444	E082	1
chr20	60079459	60079611	E007,E093	2
chr20	60079621	60079695	E022	1
chr20	60079700	60079881	E003,E081	2
chr20	60080041	60080098	E082	1
chr20	60080108	60080836	E017,E056,E081,E082,E083,E093,E126,E128	8
chr20	60080870	60080920	E032	1
chr20	60081005	60081092	E022,E055,E127	3
chr20	60081221	60081275	E081	1
chr20	60081516	60081573	E093	1
chr20	60082011	60082203	E081,E082,E083	3
chr20	60082258	60082540	E081,E082,E083	3
chr20	60082682	60082854	E021,E046,E083	3
chr20	60082891	60082951	E083	1
chr20	60083170	60083300	E034	1
chr20	60083600	60083680	E017,E083,E118	3
chr20	60083760	60083857	E017,E083	2
chr20	60084086	60084215	E007,E093	2
chr20	60084314	60084715	E007,E083,E093,E100,E118,E127	6
chr20	60085632	60085742	E004,E021	2
chr20	60085855	60086413	E004,E050,E081,E082,E083,E093	6
chr20	60086442	60087274	E004,E022,E056,E081,E082,E083,E089,E098,E125,E126,E127	11
chr20	60087447	60087594	E046,E093	2
chr20	60088182	60088252	E118	1
chr20	60088482	60088575	E007,E125	2
chr20	60088600	60088676	E022,E086	2
chr20	60088944	60089302	E003,E004,E005,E021,E022,E081,E086	7
chr20	60089317	60089434	E050,E051,E080,E081,E086,E097,E118	7
chr20	60089458	60089534	E022	1
chr20	60089539	60089660	E004,E007,E021,E086	4
chr20	60089792	60089901	E083,E086	2
chr20	60090077	60090141	E017,E083	2
chr20	60090349	60090446	E083,E127	2
chr20	60090468	60090571	E021,E022	2
chr20	60090589	60090747	E021,E022,E083,E086,E127	5
chr20	60090884	60090954	E021	1
chr20	60090971	60091160	E021,E022,E083,E093,E118	5
chr20	60091181	60092297	E006,E007,E017,E021,E022,E055,E056,E080,E081,E083,E089,E100,E118,E120,E121,E125,E128	17
chr20	60092318	60092434	E083,E093	2
chr20	60092504	60092779	E021,E022,E080,E082,E083,E086,E119	7
chr20	60094407	60094546	E121	1
chr20	60094686	60094736	E022	1
chr20	60095443	60095560	E017,E128	2
chr20	60095581	60096627	E004,E006,E017,E021,E022,E051,E055,E056,E081,E082,E083,E088,E089,E090,E092,E100,E119,E120,E121,E123,E125,E126,E128	23
chr20	60096799	60097201	E003,E004,E006,E008,E017,E021,E022,E050,E081,E114,E118,E123,E125,E128	14
chr20	60097668	60097780	E118,E119	2
chr20	60097787	60097837	E007	1
chr20	60097911	60097961	E021	1
chr20	60098080	60098179	E118	1
chr20	60098239	60098306	E007	1
chr20	60098661	60098711	E017	1
chr20	60099220	60099270	E046	1
chr20	60099617	60099667	E083	1
chr20	60100048	60100345	E003,E081,E082,E121,E126	5
chr20	60100536	60100854	E007,E008,E021,E029,E082,E123	6
chr20	60100882	60101375	E004,E006,E007,E017,E021,E055,E056,E114,E121,E123,E125,E128	12
chr20	60101379	60101502	E083,E118	2
chr20	60101756	60102032	E081,E082,E118	3
chr20	60102195	60102249	E081	1
chr20	60102771	60102821	E093	1
chr20	60102833	60102927	E021	1
chr20	60103456	60103527	E051,E080,E088	3
chr20	60103585	60103684	E003,E090	2
chr20	60103779	60103871	E021,E022,E118	3
chr20	60104160	60104200	E034	1
chr20	60104202	60104262	E029	1
chr20	60104309	60105015	E008,E028,E055,E056,E057,E082,E098,E119,E120,E127	10
chr20	60105347	60105415	E021	1
chr20	60105554	60106191	E003,E004,E005,E006,E007,E008,E017,E021,E022,E028,E050,E055,E056,E057,E080,E082,E083,E085,E086,E088,E089,E090,E092,E093,E097,E117,E119,E120,E121,E125,E127,E128	32
chr20	60106555	60107212	E003,E006,E017,E022,E055,E056,E057,E081,E114,E119,E120,E121,E123,E125,E127,E128	16
chr20	60107246	60107296	E022	1
chr20	60107490	60107634	E007,E125,E127,E128	4
chr20	60107728	60107778	E114	1
chr20	60107881	60107931	E022	1
chr20	60107955	60108024	E003,E017	2
chr20	60108294	60108375	E118	1
chr20	60108376	60108484	E127	1
chr20	60108886	60108952	E121	1
chr20	60110150	60110200	E022	1
chr20	60110460	60110510	E021	1
chr20	60110535	60110579	E080	1
chr20	60110629	60110685	E080	1
chr20	60111180	60111401	E008,E021,E022,E050,E086	5
chr20	60111442	60111492	E021	1
chr20	60111732	60111844	E081,E118	2
chr20	60111997	60112047	E021	1
chr20	60112453	60112527	E118	1
chr20	60112691	60112937	E007,E008,E081	3
chr20	60112944	60113129	E007,E022,E118	3
chr20	60113301	60113507	E089,E090,E093,E120,E121	5
chr20	60113587	60113637	E022	1
chr20	60113832	60113905	E125	1
chr20	60114002	60114062	E029	1
chr20	60114376	60114436	E006	1
chr20	60114443	60114543	E017,E093	2
chr20	60115452	60115545	E022,E082	2
chr20	60115598	60115691	E007	1
chr20	60116149	60116199	E022	1
chr20	60116201	60116289	E082	1
chr20	60116367	60116460	E021,E086	2
chr20	60116534	60116743	E007,E117	2
chr20	60116915	60116996	E127	1
chr20	60117339	60117404	E007	1
chr20	60118003	60118125	E083,E127	2
chr20	60118223	60118516	E083,E088,E097,E121,E127	5
chr20	60118575	60118704	E083	1
chr20	60119089	60119139	E089	1
chr20	60119193	60119243	E022	1
chr20	60119384	60119434	E021	1
chr20	60119708	60119809	E118	1
chr20	60120112	60120222	E022,E082	2
chr20	60120327	60120389	E082,E125	2
chr20	60120461	60120555	E022,E118	2
chr20	60120599	60120876	E081,E082,E118	3
chr20	60120981	60121051	E118	1
chr20	60121224	60121278	E120	1
chr20	60121464	60121534	E007,E082	2
chr20	60121553	60121632	E114	1
chr20	60121706	60121806	E082,E123	2
chr20	60122124	60122214	E021,E082	2
chr20	60122647	60122726	E093	1
chr20	60122819	60122869	E007	1
chr20	60122901	60122951	E082	1
chr20	60122966	60123038	E081	1
chr20	60123261	60123311	E022	1
chr20	60123361	60123401	E086	1
chr20	60124145	60124277	E008,E121	2
chr20	60124310	60124370	E125	1
chr20	60124918	60124982	E124	1
chr20	60125038	60125166	E118	1
chr20	60125812	60125912	E022	1
chr20	60126602	60126718	E125	1
chr20	60128680	60128730	E007	1
chr20	60128861	60129059	E127	1
chr20	60129334	60129384	E021	1
chr20	60129598	60129638	E086	1
chr20	60129707	60129767	E005	1
chr20	60129844	60129894	E114	1
chr20	60129913	60129973	E005	1
chr20	60130178	60130241	E017	1
chr20	60130259	60130361	E022	1
chr20	60130633	60131712	E004,E005,E006,E007,E017,E028,E055,E056,E057,E082,E114,E118,E119,E120,E121,E125,E126,E127,E128	19
chr20	60131792	60131853	E050	1
chr20	60131880	60132185	E017,E028,E056,E081,E125,E128	6
chr20	60132265	60132338	E007,E021	2
chr20	60132483	60132641	E007	1
chr20	60132645	60132695	E082	1
chr20	60132698	60132980	E007,E081,E082	3
chr20	60133012	60133293	E007,E017,E055,E056,E120,E121,E126,E127,E128	9
chr20	60133599	60133767	E006,E007,E021,E022,E125	5
chr20	60133830	60134180	E003,E004,E006,E007,E017,E022,E055,E056,E057,E120,E121,E125,E126,E127,E128	15
chr20	60134369	60134419	E082	1
chr20	60134938	60134998	E021	1
chr20	60135040	60135316	E004,E021,E022,E118	4
chr20	60135344	60135857	E003,E004,E005,E008,E017,E021,E022,E055,E056,E057,E080,E083,E084,E086,E088,E094,E098,E109,E114,E118,E120,E121,E123,E125,E126,E127,E128	27
chr20	60135949	60136066	E093,E118	2
chr20	60136275	60136512	E055,E056,E083,E093,E126,E127	6
chr20	60136769	60136829	E006	1
chr20	60136902	60136995	E021,E093	2
chr20	60137541	60137652	E118	1
chr20	60137673	60137723	E082	1
chr20	60137753	60137938	E007,E022	2
chr20	60137958	60138046	E003,E118	2
chr20	60138062	60138138	E022	1
chr20	60138236	60138298	E021	1
chr20	60138300	60138459	E003,E007,E088	3
chr20	60138505	60138618	E003,E007	2
chr20	60138647	60138829	E003,E007,E021,E022	4
chr20	60139095	60139175	E028	1
chr20	60139526	60139630	E007,E022	2
chr20	60139806	60139856	E093	1
chr20	60140472	60140529	E017,E033	2
chr20	60140718	60140903	E017,E021,E022,E091	4
chr20	60141033	60141096	E022	1
chr20	60141271	60141521	E017,E118	2
chr20	60141734	60142100	E003,E008,E021,E100,E118	5
chr20	60142296	60142801	E003,E007,E008,E021,E022,E082,E097,E118	8
chr20	60143677	60143819	E022,E081,E091	3
chr20	60143901	60143961	E125	1
chr20	60144323	60144373	E082	1
chr20	60144432	60144535	E082,E121,E127	3
chr20	60144763	60144939	E007,E021,E121	3
chr20	60144981	60145312	E007,E021,E055,E081,E082,E086,E093,E120	8
chr20	60145395	60145482	E082,E118	2
chr20	60145648	60145698	E093	1
chr20	60145758	60145800	E086	1
chr20	60145833	60146027	E007,E081,E082,E091	4
chr20	60146128	60146178	E017	1
chr20	60146534	60146627	E022,E118	2
chr20	60146993	60147344	E003,E021,E022,E081,E082,E088,E093	7
chr20	60147472	60147541	E022	1
chr20	60147579	60147629	E082	1
chr20	60147696	60147834	E082,E093,E114	3
chr20	60147995	60148045	E046	1
chr20	60148344	60148394	E017	1
chr20	60148432	60148504	E081	1
chr20	60148771	60149056	E080,E081,E082	3
chr20	60149239	60149320	E118	1
chr20	60149353	60149470	E082,E118	2
chr20	60149813	60150067	E081,E082,E118	3
chr20	60150158	60150984	E004,E021,E033,E057,E082,E098,E114,E117,E127	9
chr20	60151468	60151522	E033	1
chr20	60151596	60151835	E003,E008,E022,E081	4
chr20	60152752	60152854	E022	1
chr20	60153756	60153807	E022,E091	2
chr20	60154036	60154106	E100,E125	2
chr20	60154111	60154181	E118	1
chr20	60154997	60155273	E084,E085,E086,E098,E118	5
chr20	60155410	60155489	E098	1
chr20	60155886	60156012	E008,E098	2
chr20	60156170	60156426	E021,E022,E118	3
chr20	60156608	60156785	E008,E022	2
chr20	60156818	60157237	E003,E008,E021,E022,E086,E118	6
chr20	60157397	60157640	E003,E021,E022,E118	4
chr20	60157750	60157800	E021	1
chr20	60158438	60158508	E118	1
chr20	60158517	60158581	E124	1
chr20	60158819	60158873	E127	1
chr20	60159085	60159135	E083	1
chr20	60159267	60159507	E003,E034,E083,E127	4
chr20	60159845	60160360	E004,E022,E080,E081,E082,E083,E092,E098,E125	9
chr20	60160419	60160469	E083	1
chr20	60160681	60160754	E088	1
chr20	60162182	60162262	E116	1
chr20	60162925	60163013	E086	1
chr20	60163040	60163240	E055,E057,E081,E082,E086,E128	6
chr20	60163263	60164730	E004,E005,E006,E007,E008,E017,E021,E022,E028,E055,E056,E057,E059,E081,E082,E083,E086,E088,E089,E090,E097,E098,E100,E114,E117,E119,E120,E121,E125,E126,E127,E128	32
chr20	60164964	60165053	E022,E097	2
chr20	60165257	60165335	E021	1
chr20	60165424	60165551	E022,E086,E118	3
chr20	60165585	60165703	E055,E086,E118	3
chr20	60165985	60166035	E017	1
chr20	60167015	60167150	E022,E128	2
chr20	60167190	60167244	E022	1
chr20	60167309	60167379	E118	1
chr20	60168233	60168283	E114	1
chr20	60168751	60168801	E017	1
chr20	60168992	60169042	E007	1
chr20	60169065	60169171	E022,E086	2
chr20	60169604	60169654	E046	1
chr20	60169938	60170008	E118	1
chr20	60170371	60170415	E080	1
chr20	60170902	60170952	E017	1
chr20	60171110	60171197	E022	1
chr20	60171266	60171320	E056	1
chr20	60171695	60171735	E086	1
chr20	60171854	60172082	E017,E028,E055,E056,E057,E119,E127	7
chr20	60172099	60172243	E006,E055,E056,E057,E059,E080,E081,E086,E088,E089,E090,E092,E097,E114,E118,E125,E127	17
chr20	60172247	60172287	E034	1
chr20	60173412	60173619	E003,E007,E021,E124	4
chr20	60173972	60174022	E021	1
chr20	60174092	60175266	E003,E004,E007,E008,E021,E022,E080,E081,E082,E086,E089,E093,E118,E121	14
chr20	60175282	60175322	E086	1
chr20	60176313	60176363	E022	1
chr20	60176487	60176692	E118	1
chr20	60176735	60176816	E118	1
chr20	60177094	60177144	E083	1
chr20	60177465	60177520	E114	1
chr20	60178000	60178050	E046	1
chr20	60178334	60178384	E022	1
chr20	60179657	60179935	E080,E081,E082	3
chr20	60181011	60181086	E118	1
chr20	60181401	60181441	E086	1
chr20	60181567	60181637	E118	1
chr20	60182885	60182959	E021	1
chr20	60183253	60183790	E003,E004,E005,E007,E008,E017,E021,E022,E028,E055,E056,E057,E080,E081,E082,E083,E085,E086,E088,E089,E090,E092,E093,E097,E109,E114,E117,E118,E119,E121,E125,E127,E128	33
chr20	60183855	60183968	E022,E082	2
chr20	60184196	60184253	E046	1
chr20	60184318	60184387	E007	1
chr20	60184462	60184502	E086	1
chr20	60184629	60184745	E022,E089,E118	3
chr20	60185683	60185936	E007,E046,E083,E089,E090	5
chr20	60186520	60186590	E118	1
chr20	60186681	60186747	E128	1
chr20	60186894	60187171	E017,E082,E094,E097,E120,E121,E125	7
chr20	60187430	60187785	E091,E114,E120,E121	4
chr20	60187997	60188051	E098	1
chr20	60188591	60188645	E056	1
chr20	60189102	60189175	E082,E086	2
chr20	60189506	60189590	E007	1
chr20	60190631	60190685	E056	1
chr20	60191419	60191473	E098	1
chr20	60192304	60192364	E125	1
chr20	60192405	60192473	E007,E032	2
chr20	60193357	60193414	E080	1
chr20	60193527	60193629	E091,E118	2
chr20	60193644	60193715	E081	1
chr20	60193752	60193812	E003	1
chr20	60193834	60193932	E082,E118	2
chr20	60194228	60194367	E089,E118	2
chr20	60194555	60194625	E118	1
chr20	60194683	60194743	E022	1
chr20	60194874	60195122	E089,E100,E124	3
chr20	60195897	60196027	E022	1
chr20	60196083	60196127	E080	1
chr20	60196256	60196801	E080,E081,E082,E088,E089,E090,E094,E097,E100,E121	10
chr20	60196845	60196900	E082	1
chr20	60197127	60197224	E022,E081	2
chr20	60197486	60197561	E081	1
chr20	60197605	60197690	E022	1
chr20	60197768	60197838	E118	1
chr20	60198318	60198410	E081,E121	2
chr20	60198679	60198729	E082	1
chr20	60199034	60199119	E034,E081	2
chr20	60199420	60199484	E124	1
chr20	60199491	60199551	E125	1
chr20	60199569	60199639	E118	1
chr20	60200353	60200629	E081,E082	2
chr20	60200668	60200811	E082	1
chr20	60200952	60201049	E083,E114	2
chr20	60201435	60201498	E081	1
chr20	60201629	60201679	E090	1
chr20	60201715	60201814	E022,E127	2
chr20	60202602	60202656	E100	1
chr20	60202789	60202873	E081,E082	2
chr20	60202950	60203020	E118	1
chr20	60203162	60203212	E083	1
chr20	60203578	60205357	E007,E017,E021,E022,E028,E033,E056,E057,E080,E081,E082,E083,E086,E088,E089,E090,E092,E093,E100,E118,E119,E120,E121,E125,E127,E128	26
chr20	60205373	60205521	E083,E100	2
chr20	60205727	60205767	E086	1
chr20	60205884	60205942	E022	1
chr20	60206019	60206089	E127	1
chr20	60206448	60206498	E017	1
chr20	60206837	60207019	E021,E022	2
chr20	60207058	60207203	E008,E082	2
chr20	60207485	60207535	E022	1
chr20	60207538	60207578	E086	1
chr20	60207659	60207732	E118	1
chr20	60208597	60208657	E005	1
chr20	60209062	60209112	E089	1
chr20	60209312	60209376	E124	1
chr20	60210151	60210201	E017	1
chr20	60210666	60210902	E003,E081	2
chr20	60210954	60211042	E021	1
chr20	60211050	60211111	E082,E088	2
chr20	60211199	60212026	E003,E007,E008,E021,E022,E081,E082,E084,E088,E093,E100,E109,E118	13
chr20	60212556	60212606	E017	1
chr20	60213109	60213209	E081,E082	2
chr20	60213330	60213442	E081	1
chr20	60213651	60213701	E082	1
chr20	60213952	60214262	E081,E082,E125	3
chr20	60214278	60216011	E003,E006,E007,E017,E021,E028,E029,E055,E056,E057,E081,E082,E083,E089,E114,E118,E119,E120,E121,E124,E125,E126,E127,E128	24
chr20	60216369	60216419	E017	1
chr20	60217368	60217441	E118	1
chr20	60217587	60217699	E021,E098,E127	3
chr20	60217726	60217868	E022,E057	2
chr20	60218192	60218281	E007,E089,E100	3
chr20	60218518	60218679	E021,E090	2
chr20	60218722	60220333	E003,E007,E021,E022,E056,E080,E083,E088,E089,E090,E092,E093,E097,E098,E100,E118,E120,E121,E126,E127	20
chr20	60220794	60220880	E021,E022	2
chr20	60220887	60221172	E017,E046,E086,E089,E090,E117,E123,E125	8
chr20	60221348	60221505	E021,E118	2
chr20	60221553	60221623	E118	1
chr20	60221994	60222230	E032,E089,E090	3
chr20	60222257	60222327	E118	1
chr20	60222337	60222483	E056,E081	2
chr20	60222770	60222820	E021	1
chr20	60222898	60222966	E080	1
chr20	60223118	60223208	E125	1
chr20	60223391	60223498	E022	1
chr20	60223628	60223689	E127	1
chr20	60223712	60223762	E021	1
chr20	60223821	60223940	E003,E114,E127	3
chr20	60224219	60224319	E118	1
chr20	60224464	60224524	E006	1
chr20	60224568	60224622	E033	1
chr20	60224739	60224814	E033,E082	2
chr20	60226104	60226216	E022	1
chr20	60226219	60226354	E021,E091,E114	3
chr20	60227620	60227674	E127	1
chr20	60229300	60229350	E086	1
chr20	60229566	60229636	E118	1
chr20	60229837	60229926	E118	1
chr20	60230425	60230485	E006	1
chr20	60230494	60230596	E081,E118	2
chr20	60230721	60230775	E081	1
chr20	60231545	60231633	E090,E118	2
chr20	60231983	60232039	E090	1
chr20	60232365	60232415	E021	1
chr20	60232682	60233452	E017,E021,E022,E056,E080,E089,E090,E093	8
chr20	60233513	60233576	E090	1
chr20	60233766	60233816	E021	1
chr20	60233833	60233904	E091	1
chr20	60234034	60234183	E017,E089,E090,E125	4
chr20	60234212	60235135	E007,E021,E022,E080,E081,E083,E086,E088,E089,E090,E092,E118,E119,E127	14
chr20	60235169	60235379	E007,E080,E081,E089	4
chr20	60235406	60235647	E080,E089,E114,E118	4
chr20	60236203	60236295	E007,E118	2
chr20	60236324	60236484	E007,E089,E127	3
chr20	60236569	60236645	E121,E127	2
chr20	60236658	60236762	E017,E022,E082	3
chr20	60237372	60237484	E007,E022	2
chr20	60237691	60238214	E003,E004,E007,E008,E021,E022,E033,E050,E100,E118,E121	11
chr20	60238266	60238328	E081	1
chr20	60238358	60238408	E022	1
chr20	60238903	60239074	E118	1
chr20	60239172	60239488	E091,E118	2
chr20	60239497	60240257	E007,E017,E021,E056,E081,E082,E083,E086,E088,E089,E090,E093,E100,E118,E120,E121,E125	17
chr20	60240277	60240519	E029,E088,E089,E090	4
chr20	60240637	60240725	E081,E082	2
chr20	60240771	60241032	E081,E082,E088,E089,E090,E097	6
chr20	60241106	60241156	E090	1
chr20	60241243	60241425	E017,E118	2
chr20	60241698	60241801	E022	1
chr20	60241944	60242010	E081	1
chr20	60242056	60242196	E089,E090,E098,E118	4
chr20	60242873	60243003	E007,E090	2
chr20	60243052	60243109	E080	1
chr20	60243140	60243571	E007,E046,E050,E051,E057,E093,E121	7
chr20	60243649	60243738	E007,E033,E124	3
chr20	60243839	60243893	E127	1
chr20	60244263	60244334	E022	1
chr20	60245087	60245216	E083,E088	2
chr20	60245525	60245618	E089,E090	2
chr20	60246069	60246119	E050	1
chr20	60246487	60246549	E082	1
chr20	60247653	60247786	E003,E029	2
chr20	60248104	60248513	E080,E081,E082,E086,E089,E090,E092,E093,E120,E121,E125,E127,E128	13
chr20	60248532	60248695	E021,E127	2
chr20	60248706	60248772	E082,E089	2
chr20	60249017	60249252	E007,E082,E086,E089	4
chr20	60249383	60249481	E007	1
chr20	60250100	60250150	E083	1
chr20	60250265	60250343	E093	1
chr20	60250946	60250996	E083	1
chr20	60251069	60251109	E086	1
chr20	60251141	60251310	E022,E081,E124	3
chr20	60251655	60251769	E003	1
chr20	60251881	60251951	E114,E118	2
chr20	60252050	60252100	E055	1
chr20	60252358	60252408	E022	1
chr20	60253597	60253695	E118	1
chr20	60253698	60253798	E021,E022	2
chr20	60253889	60253933	E097	1
chr20	60254354	60254404	E007	1
chr20	60255647	60255895	E007,E022	2
chr20	60256041	60256091	E007	1
chr20	60256646	60256774	E022	1
chr20	60256872	60256926	E128	1
chr20	60257601	60258644	E017,E028,E055,E056,E057,E081,E082,E088,E119,E120,E125,E126,E127,E128	14
chr20	60258671	60259295	E005,E022,E028,E056,E057,E081,E082,E119,E120,E121,E127	11
chr20	60259301	60259402	E118	1
chr20	60259405	60259468	E022,E127	2
chr20	60259553	60259658	E118	1
chr20	60259770	60260284	E021,E028,E057,E093,E118,E119,E120,E127	8
chr20	60260603	60260673	E118	1
chr20	60260709	60260763	E033	1
chr20	60260797	60260892	E118	1
chr20	60260963	60261525	E007,E022,E056,E081,E082,E089,E090,E125,E126	9
chr20	60261567	60261621	E007	1
chr20	60261709	60261830	E005,E021,E083,E086,E125	5
chr20	60261868	60261955	E021	1
chr20	60262110	60262153	E086	1
chr20	60262366	60262484	E007,E022,E118	3
chr20	60262590	60262942	E006,E022,E081,E082,E121,E125,E128	7
chr20	60262956	60263031	E128	1
chr20	60263088	60263177	E021,E125	2
chr20	60263246	60263307	E022	1
chr20	60263319	60263472	E118,E119	2
chr20	60263550	60263600	E021	1
chr20	60263605	60263706	E003	1
chr20	60265355	60265424	E083	1
chr20	60265440	60265490	E021	1
chr20	60265661	60265817	E003,E124,E125	3
chr20	60266481	60266771	E029,E056,E080,E082,E088,E118,E125,E127	8
chr20	60267119	60267183	E124	1
chr20	60267300	60267375	E006,E082	2
chr20	60267524	60267825	E055,E056,E086,E126	4
chr20	60268128	60268188	E003	1
chr20	60268496	60268590	E118	1
chr20	60269413	60269463	E082	1
chr20	60269484	60269534	E114	1
chr20	60269553	60270251	E007,E080,E081,E082,E083,E086,E089,E093,E118	9
chr20	60270402	60270452	E021	1
chr20	60270864	60270988	E007	1
chr20	60271089	60271135	E086	1
chr20	60272842	60272945	E083,E093	2
chr20	60273519	60273665	E003,E118	2
chr20	60273761	60273811	E007	1
chr20	60273880	60273939	E007	1
chr20	60274183	60274280	E080	1
chr20	60274425	60274514	E081,E118	2
chr20	60274563	60274825	E004,E005,E006,E007,E017,E056,E080,E081,E082,E083,E086,E089,E090,E120,E121,E125,E127	17
chr20	60274863	60274965	E007	1
chr20	60275145	60275337	E004,E005,E021,E121	4
chr20	60275462	60275506	E097	1
chr20	60275522	60275634	E007,E086	2
chr20	60275635	60275782	E086,E118	2
chr20	60275792	60275928	E118	1
chr20	60276623	60276714	E098	1
chr20	60276744	60276823	E021	1
chr20	60276969	60277023	E120	1
chr20	60277031	60277218	E021,E022,E114	3
chr20	60277357	60277493	E007,E125	2
chr20	60277523	60277581	E022	1
chr20	60278030	60278099	E080	1
chr20	60278191	60278265	E082	1
chr20	60278327	60278377	E007	1
chr20	60278471	60278511	E086	1
chr20	60278571	60278635	E124	1
chr20	60278655	60278808	E022,E121	2
chr20	60279067	60279137	E118	1
chr20	60279684	60280297	E098,E120,E121	3
chr20	60280491	60282029	E022,E056,E080,E081,E082,E086,E088,E089,E090,E118,E120,E121	12
chr20	60282178	60282248	E118	1
chr20	60282380	60282577	E086,E118	2
chr20	60282840	60282919	E007	1
chr20	60282999	60283063	E004	1
chr20	60283112	60283488	E021,E022,E118	3
chr20	60283575	60283663	E118	1
chr20	60283801	60283851	E007	1
chr20	60284051	60284124	E090,E118	2
chr20	60284918	60285021	E046,E081	2
chr20	60285346	60285396	E021	1
chr20	60285901	60286004	E118	1
chr20	60286069	60286119	E082	1
chr20	60286426	60286509	E081,E082	2
chr20	60286576	60286651	E114	1
chr20	60286946	60287026	E083	1
chr20	60287220	60287290	E118	1
chr20	60287862	60288075	E022,E056,E082,E088,E118,E120,E121	7
chr20	60288374	60288424	E091	1
chr20	60288917	60288990	E055	1
chr20	60290474	60290565	E121	1
chr20	60290750	60290800	E007	1
chr20	60291300	60291492	E021,E022,E057,E080,E082,E083,E088,E100,E114,E128	10
chr20	60291521	60291620	E008,E127	2
chr20	60292055	60292114	E021	1
chr20	60292128	60292205	E118	1
chr20	60292993	60293033	E086	1
chr20	60293518	60294219	E003,E021,E022,E081,E082,E083,E097,E098,E114,E118,E120,E121	12
chr20	60294263	60294518	E017,E021,E081,E082,E120	5
chr20	60294572	60295474	E003,E004,E008,E021,E022,E033,E034,E046,E050,E051,E081,E082,E083,E086,E088,E092,E093,E097,E109,E118,E121,E124,E127,E128	24
chr20	60295722	60296200	E004,E005,E007,E008,E021,E046,E082,E093,E116,E120,E121	11
chr20	60296645	60296695	E114	1
chr20	60296961	60297096	E083,E118	2
chr20	60297143	60297681	E003,E017,E021,E022,E056,E080,E081,E082,E083,E088,E097,E114,E121,E127,E128	15
chr20	60297710	60297777	E097	1
chr20	60297800	60297850	E083	1
chr20	60297908	60297962	E098	1
chr20	60297980	60298030	E083	1
chr20	60298050	60298116	E003,E034	2
chr20	60298277	60298439	E118	1
chr20	60298656	60298881	E034,E086,E114,E118	4
chr20	60299337	60299391	E098	1
chr20	60299394	60299780	E003,E004,E005,E006,E007,E008,E021,E022,E080,E083,E088,E114,E118,E120,E121,E125,E128	17
chr20	60300287	60300508	E118	1
chr20	60301225	60301275	E082	1
chr20	60301501	60301571	E118	1
chr20	60302633	60302683	E022	1
chr20	60302903	60302957	E127	1
chr20	60303176	60303230	E033	1
chr20	60303382	60303436	E033	1
chr20	60303461	60303515	E098	1
chr20	60303906	60303997	E050,E097	2
chr20	60304037	60304425	E007,E021,E081,E082,E086,E120,E121	7
chr20	60304501	60304815	E003,E007,E021,E081,E082,E088,E090,E091	8
chr20	60304953	60305073	E125	1
chr20	60305914	60305985	E118	1
chr20	60306461	60306630	E118,E127	2
chr20	60306716	60306790	E127	1
chr20	60307044	60307386	E005,E006,E017,E028,E055,E056,E057,E080,E088,E114,E119,E120,E121,E125,E127,E128	16
chr20	60307403	60307491	E057	1
chr20	60307669	60307719	E050	1
chr20	60307806	60307919	E083,E118	2
chr20	60307953	60308085	E082,E100,E124	3
chr20	60308154	60308208	E100	1
chr20	60308327	60308378	E021	1
chr20	60308625	60308688	E021	1
chr20	60308908	60309493	E007,E021,E081,E082,E118	5
chr20	60309549	60309672	E090,E118	2
chr20	60309694	60310120	E007,E081,E089,E090	4
chr20	60310162	60310242	E008	1
chr20	60310536	60310594	E086	1
chr20	60310640	60310753	E118	1
chr20	60310985	60311118	E007,E090,E118	3
chr20	60311503	60311671	E003,E082,E083,E090,E124	5
chr20	60311719	60311891	E022,E086,E088,E089,E090	5
chr20	60311930	60312042	E088	1
chr20	60312059	60312131	E090	1
chr20	60312185	60312264	E091	1
chr20	60312684	60312746	E007,E086	2
chr20	60312831	60312911	E119	1
chr20	60313029	60313148	E119	1
chr20	60313434	60313501	E022	1
chr20	60313821	60314125	E007,E086,E097,E118,E124	5
chr20	60314592	60314720	E100	1
chr20	60314759	60314890	E021,E118	2
chr20	60315072	60315126	E127	1
chr20	60315687	60315820	E109	1
chr20	60315849	60315903	E081	1
chr20	60316312	60316464	E021,E118,E125	3
chr20	60316812	60316867	E022	1
chr20	60317245	60317477	E004,E006,E017,E032,E057,E080,E081,E082,E086,E088,E089,E090,E118,E121,E125	15
chr20	60317694	60317752	E086	1
chr20	60317770	60317871	E007	1
chr20	60317888	60317976	E022,E050	2
chr20	60318016	60318097	E086,E118	2
chr20	60318272	60318409	E007,E081	2
chr20	60318710	60318890	E083,E118	2
chr20	60318929	60319032	E029	1
chr20	60319224	60319338	E081,E082,E090,E097	4
chr20	60319662	60320005	E003,E006,E118,E121	4
chr20	60320060	60320619	E004,E005,E006,E017,E021,E022,E028,E056,E057,E082,E088,E089,E114,E120,E121,E125,E126,E127,E128	19
chr20	60320680	60320858	E021,E118	2
chr20	60320938	60321244	E021,E051	2
chr20	60321561	60321601	E086	1
chr20	60321705	60321781	E127	1
chr20	60322142	60322212	E118	1
chr20	60323509	60323778	E006,E017,E055,E056,E057,E120,E121,E125,E127,E128	10
chr20	60324443	60324728	E028,E057,E086,E119,E120,E125	6
chr20	60324908	60324953	E086	1
chr20	60326599	60326696	E057,E127	2
chr20	60327461	60327511	E017	1
chr20	60327661	60327711	E021	1
chr20	60327848	60327898	E021	1
chr20	60328113	60328906	E003,E004,E005,E006,E007,E008,E017,E021,E022,E028,E050,E055,E056,E057,E059,E081,E082,E086,E098,E100,E109,E117,E119,E120,E121,E122,E125,E126,E127,E128	30
chr20	60328936	60329000	E006,E124	2
chr20	60329040	60329141	E004,E022	2
chr20	60329180	60329382	E006,E090,E098	3
chr20	60329538	60329701	E006,E007,E082,E120,E121	5
chr20	60329982	60330095	E004,E117,E128	3
chr20	60330195	60330245	E121	1
chr20	60330552	60330602	E050	1
chr20	60330834	60331001	E093,E116,E119	3
chr20	60331175	60331539	E004,E007,E008,E021,E022,E080,E114,E118,E119,E127	10
chr20	60331594	60331806	E003,E004,E021,E022,E080,E121,E125,E128	8
chr20	60331858	60332011	E007,E008,E127	3
chr20	60332806	60332876	E118	1
chr20	60332993	60333145	E118	1
chr20	60333264	60333585	E005,E006,E017,E028,E056,E057,E119,E120,E121,E125,E127,E128	12
chr20	60333621	60333683	E125	1
chr20	60333726	60333935	E118,E125	2
chr20	60334456	60334527	E082	1
chr20	60334563	60334654	E021	1
chr20	60334832	60334957	E081	1
chr20	60334986	60335040	E127	1
chr20	60335106	60335253	E081,E082	2
chr20	60335329	60335460	E118	1
chr20	60335667	60335728	E082	1
chr20	60335905	60336141	E059,E081,E082	3
chr20	60336216	60336305	E082	1
chr20	60336406	60336562	E088	1
chr20	60337139	60337214	E086,E118	2
chr20	60337268	60337609	E055,E056,E090,E120,E121	5
chr20	60337693	60337782	E007	1
chr20	60338147	60338217	E118	1
chr20	60338256	60338296	E086	1
chr20	60338456	60338526	E118	1
chr20	60339881	60339942	E051	1
chr20	60340452	60340522	E118	1
chr20	60340568	60340612	E080	1
chr20	60340654	60340820	E114,E127	2
chr20	60340880	60341155	E003,E004,E008,E021,E022,E093,E118	7
chr20	60341303	60341599	E003,E007,E008,E022,E118	5
chr20	60342020	60342213	E007,E086,E100,E118	4
chr20	60342574	60342634	E125	1
chr20	60342681	60342731	E093	1
chr20	60343029	60343088	E022,E082	2
chr20	60343215	60343447	E022,E082,E097,E118	4
chr20	60343461	60343511	E046	1
chr20	60343516	60343604	E082	1
chr20	60343648	60344111	E022,E081,E082	3
chr20	60344336	60344482	E021,E022	2
chr20	60344582	60344638	E127	1
chr20	60344969	60345047	E114	1
chr20	60345525	60345639	E118	1
chr20	60345965	60346035	E118	1
chr20	60346779	60347444	E085,E118	2
chr20	60348192	60348284	E022	1
chr20	60348521	60348666	E007,E118	2
chr20	60348699	60348781	E007	1
chr20	60348874	60348934	E003	1
chr20	60349540	60349590	E022	1
chr20	60350341	60350391	E022	1
chr20	60350550	60350625	E005,E086	2
chr20	60350956	60351187	E118,E127	2
chr20	60351220	60351280	E003	1
chr20	60351419	60351469	E082	1
chr20	60351491	60351736	E086,E118	2
chr20	60351800	60352073	E081,E082,E089,E093,E100,E120,E121	7
chr20	60352372	60352449	E021	1
chr20	60352602	60352750	E127	1
chr20	60352903	60353063	E046,E127	2
chr20	60353209	60353568	E081,E082,E118	3
chr20	60353617	60353692	E125	1
chr20	60353768	60353838	E114	1
chr20	60353892	60353942	E021	1
chr20	60353974	60354058	E118	1
chr20	60354318	60354372	E127	1
chr20	60354395	60354512	E021,E086	2
chr20	60354532	60354582	E022	1
chr20	60355029	60355164	E007,E118	2
chr20	60355858	60355912	E098	1
chr20	60359882	60359932	E022	1
chr20	60359937	60360001	E124	1
chr20	60360084	60360401	E081,E118	2
chr20	60360418	60360488	E118	1
chr20	60360980	60361030	E007	1
chr20	60361045	60361095	E032	1
chr20	60361150	60361200	E007	1
chr20	60361340	60361656	E007,E046,E059,E081,E082,E118	6
chr20	60361855	60361919	E086,E124	2
chr20	60362418	60362472	E128	1
chr20	60363242	60363322	E005,E051	2
chr20	60363335	60363409	E081	1
chr20	60363516	60363586	E118	1
chr20	60363655	60363735	E119	1
chr20	60363894	60364187	E028,E057,E080,E082,E086,E090,E118	7
chr20	60364203	60364945	E017,E028,E057,E082,E091,E118,E119,E125,E127,E128	10
chr20	60366604	60366654	E022	1
chr20	60367387	60367457	E118	1
chr20	60369367	60369444	E022,E118	2
chr20	60369556	60369683	E118	1
chr20	60370062	60370126	E124	1
chr20	60370388	60370438	E109	1
chr20	60370529	60370579	E007	1
chr20	60370718	60370784	E022,E121	2
chr20	60370919	60370959	E086	1
chr20	60370993	60371043	E021	1
chr20	60371283	60371363	E021	1
chr20	60371840	60372068	E081,E082	2
chr20	60372203	60372650	E003,E004,E006,E007,E008,E021,E022,E050,E057,E059,E081,E082,E086,E089,E118,E120,E121,E123	18
chr20	60372760	60372800	E034	1
chr20	60372814	60372891	E007	1
chr20	60373150	60373223	E118	1
chr20	60373510	60373580	E118	1
chr20	60373880	60373999	E007,E118	2
chr20	60374079	60374170	E120	1
chr20	60374259	60374336	E081	1
chr20	60374517	60374587	E118	1
chr20	60374784	60374854	E118	1
chr20	60375133	60375215	E007,E086,E100	3
chr20	60375718	60375921	E022,E082,E118,E121	4
chr20	60376187	60376273	E127	1
chr20	60376434	60376582	E022,E033,E093	3
chr20	60377026	60377096	E118	1
chr20	60377496	60377536	E086	1
chr20	60377852	60377902	E021	1
chr20	60377991	60378031	E086	1
chr20	60378049	60379366	E003,E006,E007,E008,E017,E021,E022,E028,E055,E056,E057,E080,E081,E082,E086,E088,E089,E090,E091,E092,E093,E097,E118,E119,E120,E121,E124,E125,E126,E127,E128	31
chr20	60379422	60379561	E033,E118	2
chr20	60379652	60380084	E007,E028,E057,E090,E093,E116,E118,E119,E127	9
chr20	60380105	60380299	E056,E093,E127	3
chr20	60380350	60380404	E128	1
chr20	60380412	60380466	E081	1
chr20	60380695	60380755	E125	1
chr20	60380791	60380851	E005	1
chr20	60381026	60381076	E007	1
chr20	60381146	60381264	E007,E022	2
chr20	60381417	60381467	E082	1
chr20	60381576	60381703	E086,E100	2
chr20	60381774	60381977	E022,E114,E118	3
chr20	60382157	60382250	E118	1
chr20	60382340	60382390	E090	1
chr20	60382499	60382908	E021,E082,E088,E089,E090,E094,E098,E121	8
chr20	60382968	60383164	E081,E082,E086,E088,E089,E090,E118,E121	8
chr20	60383230	60383964	E007,E080,E081,E082,E086,E088,E089,E090,E092,E097,E118,E121	12
chr20	60384209	60384259	E021	1
chr20	60384415	60384714	E022,E081,E109,E127	4
chr20	60384839	60385586	E003,E021,E022,E118	4
chr20	60385769	60386017	E008,E124	2
chr20	60386366	60386513	E088	1
chr20	60386517	60386567	E090	1
chr20	60387119	60387170	E021	1
chr20	60387627	60388352	E007,E028,E057,E093,E118,E119,E125,E127,E128	9
chr20	60388439	60388489	E114	1
chr20	60388931	60389001	E118	1
chr20	60389431	60389518	E118	1
chr20	60389925	60390031	E007,E097	2
chr20	60390367	60390455	E114	1
chr20	60390662	60390712	E082	1
chr20	60391013	60391100	E007,E092	2
chr20	60391358	60391416	E007	1
chr20	60391893	60391943	E051	1
chr20	60392027	60392117	E050	1
chr20	60392165	60392348	E100,E118	2
chr20	60392914	60393021	E022,E124	2
chr20	60393439	60393716	E007,E017,E032,E056,E083,E088,E118,E121	8
chr20	60393984	60394034	E022	1
chr20	60394229	60394318	E007	1
chr20	60394366	60394474	E007,E118	2
chr20	60394476	60394593	E081,E127	2
chr20	60394933	60395057	E118,E127	2
chr20	60395189	60395305	E082,E086	2
chr20	60395402	60395533	E097,E118	2
chr20	60395561	60395699	E086,E093,E118	3
chr20	60396077	60396127	E082	1
chr20	60396821	60397117	E028,E084,E085,E109,E118,E120	6
chr20	60397208	60397786	E084,E109,E118	3
chr20	60397977	60398017	E086	1
chr20	60398472	60398648	E007,E046,E057	3
chr20	60398818	60398868	E032	1
chr20	60398990	60399066	E125	1
chr20	60399466	60399579	E022,E118	2
chr20	60399744	60399799	E081	1
chr20	60399855	60399988	E017,E081,E121	3
chr20	60400800	60400887	E007	1
chr20	60401901	60401985	E022,E127	2
chr20	60402449	60402489	E034	1
chr20	60403634	60403697	E100	1
chr20	60404249	60404299	E046	1
chr20	60404623	60404677	E086,E100	2
chr20	60404940	60405040	E022,E118	2
chr20	60405385	60405435	E083	1
chr20	60405494	60405588	E118	1
chr20	60405614	60405713	E080	1
chr20	60405766	60405951	E082,E086,E119	3
chr20	60406073	60406123	E021	1
chr20	60406204	60406324	E050	1
chr20	60406345	60406434	E088,E127	2
chr20	60406687	60406798	E118	1
chr20	60406897	60406977	E021	1
chr20	60407239	60407605	E028,E057,E097	3
chr20	60407711	60407753	E086	1
chr20	60407867	60408041	E008,E021,E022	3
chr20	60408949	60409107	E017,E022,E114,E118,E122	5
chr20	60409269	60409403	E118	1
chr20	60409698	60409748	E051	1
chr20	60409780	60409840	E081	1
chr20	60409845	60409899	E033	1
chr20	60409911	60410120	E086,E120,E121	3
chr20	60410417	60410653	E022,E120,E121,E125,E128	5
chr20	60410859	60410947	E118	1
chr20	60411331	60411449	E007,E081	2
chr20	60411552	60411592	E086	1
chr20	60411621	60411675	E082,E127	2
chr20	60411810	60411860	E093	1
chr20	60412630	60412680	E007	1
chr20	60413310	60413410	E118	1
chr20	60414181	60414262	E059	1
chr20	60414387	60414461	E022,E093	2
chr20	60414494	60414563	E093,E114	2
chr20	60414603	60414841	E004,E050,E057,E114,E117,E125	6
chr20	60414856	60415045	E114,E117,E118	3
chr20	60415089	60415178	E003,E005,E090	3
chr20	60415191	60415306	E022,E089	2
chr20	60415309	60415359	E121	1
chr20	60415406	60416177	E022,E046,E081,E082,E086,E089,E090,E093,E118	9
chr20	60416201	60416457	E004,E082,E093,E118	4
chr20	60416676	60416741	E050	1
chr20	60416801	60416950	E081,E118	2
chr20	60417038	60417417	E017,E028,E055,E056,E057,E080,E081,E082,E083,E086,E088,E089,E090,E092,E097,E100,E117,E118,E125	19
chr20	60417466	60417516	E021	1
chr20	60419259	60419391	E007,E109	2
chr20	60419601	60419651	E046	1
chr20	60420142	60420221	E093	1
chr20	60420282	60420654	E007,E089,E124	3
chr20	60420693	60420789	E089,E090,E125	3
chr20	60421015	60421163	E003,E118	2
chr20	60421447	60421697	E005,E081,E121	3
chr20	60421823	60421873	E051	1
chr20	60421987	60422079	E118	1
chr20	60422513	60422675	E021,E118	2
chr20	60422807	60422867	E029	1
chr20	60422969	60423019	E051	1
chr20	60423297	60423407	E118	1
chr20	60424076	60424226	E081,E088	2
chr20	60424358	60424837	E109,E118	2
chr20	60424994	60425074	E008	1
chr20	60425428	60425859	E088,E089,E090,E126	4
chr20	60425864	60425994	E022,E081,E088,E090	4
chr20	60426002	60426221	E057,E083,E086,E091,E118	5
chr20	60426252	60426424	E088,E124	2
chr20	60426479	60426585	E118	1
chr20	60426770	60426875	E118	1
chr20	60427100	60427190	E118	1
chr20	60427434	60427505	E082,E124	2
chr20	60427528	60427578	E021	1
chr20	60427717	60427838	E118	1
chr20	60427876	60427916	E086	1
chr20	60427930	60428007	E021	1
chr20	60428482	60428571	E116	1
chr20	60429109	60429195	E021,E097,E126	3
chr20	60430344	60430443	E021,E081,E090	3
chr20	60430466	60430659	E083,E089,E090,E114	4
chr20	60430677	60430734	E083,E086	2
chr20	60430750	60430981	E118,E124	2
chr20	60431001	60431383	E055,E056,E081,E082,E089,E090,E118,E126	8
chr20	60431389	60431459	E118	1
chr20	60431971	60432065	E007,E124	2
chr20	60432175	60432328	E093,E118	2
chr20	60432338	60432398	E029	1
chr20	60432791	60433036	E005,E007,E022,E082,E125	5
chr20	60433293	60433343	E082	1
chr20	60433517	60433654	E114,E117	2
chr20	60433731	60433781	E090	1
chr20	60433980	60434106	E090	1
chr20	60434139	60434482	E059,E083,E086,E088,E089,E090,E114,E125,E127	9
chr20	60434483	60434543	E125	1
chr20	60434842	60434932	E021	1
chr20	60434939	60435187	E080,E118	2
chr20	60435401	60435473	E118	1
chr20	60435661	60435726	E046,E055	2
chr20	60435802	60435903	E080,E121	2
chr20	60435924	60436082	E007,E022	2
chr20	60436317	60436367	E007	1
chr20	60436408	60436839	E003,E007,E021,E034,E086,E116,E120,E121,E125,E128	10
chr20	60436949	60437032	E022,E033	2
chr20	60437184	60437348	E017,E114,E118	3
chr20	60437456	60437517	E097	1
chr20	60437607	60437734	E007,E118	2
chr20	60438112	60438236	E082	1
chr20	60438521	60438733	E022,E118	2
chr20	60438775	60438864	E022,E100,E118	3
chr20	60439148	60439297	E118	1
chr20	60439450	60439549	E022	1
chr20	60439586	60439773	E021,E022,E091,E118	4
chr20	60439924	60439995	E091	1
chr20	60440412	60440473	E022	1
chr20	60440672	60440821	E022,E083	2
chr20	60440857	60440921	E124	1
chr20	60441926	60441979	E089	1
chr20	60442100	60442170	E118	1
chr20	60442249	60442299	E055	1
chr20	60443135	60443221	E050,E086	2
chr20	60443253	60443396	E118	1
chr20	60443803	60443919	E118	1
chr20	60444401	60444451	E114	1
chr20	60444519	60444569	E007	1
chr20	60444650	60444704	E081	1
chr20	60444957	60445007	E021	1
chr20	60445185	60445270	E086,E118	2
chr20	60445841	60445989	E017,E022	2
chr20	60446194	60446248	E033	1
chr20	60446320	60446457	E006,E022,E056,E120	4
chr20	60446489	60446569	E028	1
chr20	60446609	60446659	E017	1
chr20	60446901	60446962	E007,E032	2
chr20	60447201	60447251	E022	1
chr20	60447467	60447550	E118	1
chr20	60447610	60447788	E118	1
chr20	60447897	60448034	E118	1
chr20	60448122	60448204	E007	1
chr20	60448377	60448449	E017	1
chr20	60448754	60448824	E118	1
chr20	60448869	60448989	E118	1
chr20	60449678	60450125	E003,E004,E006,E007,E008,E017,E021,E022,E028,E055,E056,E057,E080,E081,E082,E083,E086,E088,E089,E090,E091,E093,E109,E114,E118,E119,E120,E121,E125,E127,E128	31
chr20	60450213	60450364	E021,E057	2
chr20	60450554	60450881	E003,E004,E007,E021,E022,E080,E082,E086,E114,E118	10
chr20	60450888	60451218	E003,E007,E021,E086,E118	5
chr20	60451281	60451362	E118	1
chr20	60451401	60451487	E086,E100	2
chr20	60451631	60451681	E007	1
chr20	60451908	60451958	E021	1
chr20	60452015	60452110	E118	1
chr20	60452196	60452734	E080,E089,E118	3
chr20	60452906	60453045	E007,E118	2
chr20	60453385	60453435	E022	1
chr20	60453439	60453575	E086,E124,E128	3
chr20	60453599	60453745	E118	1
chr20	60454344	60454384	E086	1
chr20	60454390	60454754	E004,E021,E081,E082,E086,E089,E123	7
chr20	60454780	60454902	E127	1
chr20	60455177	60455235	E022	1
chr20	60455276	60455328	E021	1
chr20	60455331	60455387	E022,E082	2
chr20	60455503	60455557	E098	1
chr20	60455980	60456057	E125	1
chr20	60456223	60456352	E007,E118	2
chr20	60456446	60456757	E022,E089,E090,E091,E118	5
chr20	60457083	60457158	E118	1
chr20	60457222	60457313	E093,E114	2
chr20	60457400	60457527	E118	1
chr20	60457599	60457709	E118	1
chr20	60457735	60457791	E022,E032	2
chr20	60457846	60458002	E118	1
chr20	60458184	60458376	E081,E082,E083,E086,E088,E089,E090,E121	8
chr20	60458386	60458455	E124	1
chr20	60458494	60458554	E125	1
chr20	60458666	60458732	E093	1
chr20	60458808	60458858	E017	1
chr20	60458868	60459019	E084,E097,E128	3
chr20	60459053	60459395	E007,E021,E022,E029,E084,E086,E089,E100,E118,E121,E125,E128	12
chr20	60459446	60459506	E022	1
chr20	60459618	60459731	E118	1
chr20	60459836	60459886	E017	1
chr20	60460083	60460367	E117,E118	2
chr20	60460707	60460809	E082,E118	2
chr20	60460846	60460949	E114,E118	2
chr20	60460950	60461014	E007	1
chr20	60461027	60461114	E081	1
chr20	60461154	60461204	E091	1
chr20	60461696	60461861	E008,E021,E098	3
chr20	60461947	60462927	E003,E004,E005,E006,E007,E008,E017,E021,E022,E028,E032,E033,E034,E046,E050,E051,E055,E056,E057,E080,E081,E082,E083,E086,E088,E089,E090,E091,E092,E093,E097,E100,E109,E114,E116,E117,E118,E120,E121,E125,E127,E128	42
chr20	60463091	60463188	E081,E118	2
chr20	60463411	60463500	E118	1
chr20	60463560	60463620	E080	1
chr20	60465151	60465211	E125	1
chr20	60465864	60465937	E050,E125	2
chr20	60466593	60466663	E118	1
chr20	60466787	60466915	E091,E118	2
chr20	60467078	60467291	E117	1
chr20	60467466	60467732	E081,E120,E121	3
chr20	60467854	60467928	E046,E118	2
chr20	60468987	60469057	E118	1
chr20	60469114	60469193	E118	1
chr20	60469197	60469448	E080,E081,E082	3
chr20	60469654	60469716	E055,E125	2
chr20	60469904	60469974	E118	1
chr20	60469981	60470261	E021,E046,E081,E086,E091,E093,E118,E120,E121	9
chr20	60470383	60470657	E118	1
chr20	60470779	60470829	E093	1
chr20	60470874	60470971	E118	1
chr20	60471028	60471098	E118	1
chr20	60471106	60472084	E003,E004,E006,E007,E008,E017,E021,E022,E028,E032,E033,E034,E046,E050,E051,E055,E056,E059,E080,E081,E082,E083,E086,E088,E089,E090,E091,E092,E093,E097,E098,E100,E109,E114,E116,E118,E119,E120,E121,E122,E125,E126,E127	43
chr20	60472131	60472218	E086,E124	2
chr20	60472504	60472582	E088,E091	2
chr20	60472754	60472912	E118	1
chr20	60472966	60473006	E086	1
chr20	60473451	60473558	E086,E097	2
chr20	60473560	60473610	E021	1
chr20	60473676	60473785	E118	1
chr20	60473897	60474080	E022,E100,E118	3
chr20	60474826	60474876	E022	1
chr20	60475128	60476181	E003,E008,E017,E021,E034,E055,E081,E086,E088,E089,E090,E093,E097,E100,E118,E121,E125,E128	18
chr20	60476353	60476419	E097	1
chr20	60476441	60476491	E082	1
chr20	60476532	60476681	E021,E050,E086,E118	4
chr20	60476725	60476775	E021	1
chr20	60476800	60476895	E033,E086	2
chr20	60476940	60477192	E055,E056,E057,E086,E092,E117,E121,E123,E125,E128	10
chr20	60477238	60477320	E118	1
chr20	60477382	60477845	E003,E004,E007,E008,E017,E022,E092,E097,E118	9
chr20	60477849	60477899	E088	1
chr20	60477998	60478048	E114	1
chr20	60478233	60478329	E003,E086	2
chr20	60478510	60478587	E017,E088,E125	3
chr20	60478669	60478719	E017	1
chr20	60478896	60479034	E022,E121	2
chr20	60479038	60479338	E003,E017,E021,E022,E118,E121,E123	7
chr20	60479409	60479459	E114	1
chr20	60479625	60479675	E021	1
chr20	60480032	60480082	E089	1
chr20	60480104	60480158	E100	1
chr20	60480491	60480541	E022	1
chr20	60480552	60480622	E118	1
chr20	60480869	60480934	E114	1
chr20	60481017	60481123	E021,E093	2
chr20	60481336	60481425	E118	1
chr20	60481435	60481627	E082,E114,E118	3
chr20	60481665	60481805	E081,E118	2
chr20	60481868	60481918	E021	1
chr20	60481965	60482069	E093,E097	2
chr20	60482319	60482592	E021,E022,E089,E118	4
chr20	60482615	60482727	E021,E118,E127	3
chr20	60482768	60482849	E008,E121	2
chr20	60482853	60482899	E086	1
chr20	60482922	60482996	E007	1
chr20	60483023	60483073	E022	1
chr20	60483320	60483453	E118	1
chr20	60483503	60483592	E118	1
chr20	60483648	60483870	E086,E118,E121	3
chr20	60484103	60484228	E034,E055,E116,E127	4
chr20	60484331	60484371	E086	1
chr20	60484394	60484461	E022,E050,E056	3
chr20	60484497	60484547	E055	1
chr20	60484749	60484793	E097	1
chr20	60485372	60485422	E021	1
chr20	60485501	60485659	E118	1
chr20	60486214	60486294	E116	1
chr20	60486606	60486666	E125	1
chr20	60486932	60487269	E093,E116	2
chr20	60487346	60487445	E116	1
chr20	60487648	60488198	E003,E046,E050,E051,E093,E116,E118,E128	8
chr20	60488264	60488361	E116	1
chr20	60488389	60488504	E022,E116,E118	3
chr20	60488556	60488636	E116	1
chr20	60488755	60489336	E046,E082,E093,E116	4
chr20	60490034	60490084	E021	1
chr20	60490157	60490207	E021	1
chr20	60490467	60490576	E008	1
chr20	60490734	60490784	E022	1
chr20	60491432	60491509	E017,E050,E125	3
chr20	60491585	60491665	E116	1
chr20	60491740	60491837	E055,E083	2
chr20	60492356	60492528	E100	1
chr20	60492694	60492779	E092,E097,E118	3
chr20	60492979	60493034	E091	1
chr20	60493132	60493228	E118	1
chr20	60493291	60493341	E114	1
chr20	60493378	60493613	E086,E098,E118,E125	4
chr20	60493731	60493903	E003,E021,E022,E118	4
chr20	60494513	60494563	E021	1
chr20	60494788	60494853	E021	1
chr20	60494954	60495213	E017,E022,E082,E083,E091,E114,E118	7
chr20	60495671	60495794	E021,E118	2
chr20	60495996	60496079	E021,E046	2
chr20	60497153	60497217	E081,E082	2
chr20	60497238	60497306	E034	1
chr20	60497529	60497648	E116	1
chr20	60498089	60498173	E086	1
chr20	60498303	60498383	E123	1
chr20	60498658	60498733	E118	1
chr20	60498913	60499120	E021,E114,E125,E128	4
chr20	60499316	60499406	E003	1
chr20	60499407	60499482	E021,E097	2
chr20	60499484	60499660	E089,E118	2
chr20	60499869	60499996	E100	1
chr20	60500058	60500367	E007,E033,E118	3
chr20	60500464	60501447	E003,E005,E017,E021,E028,E056,E059,E080,E086,E091,E097,E100,E114,E118,E120,E121,E123,E125,E128	19
chr20	60501516	60501566	E022	1
chr20	60501960	60502049	E017	1
chr20	60502075	60502150	E081,E122	2
chr20	60502313	60502363	E109	1
chr20	60502410	60502498	E021,E032,E114	3
chr20	60502544	60502622	E080	1
chr20	60502859	60503315	E080,E118,E124	3
chr20	60503358	60503408	E021	1
chr20	60503500	60503546	E080	1
chr20	60503571	60503664	E017,E081	2
chr20	60503684	60503796	E080	1
chr20	60503813	60503910	E127	1
chr20	60503972	60504052	E119	1
chr20	60504160	60504224	E022	1
chr20	60504806	60504850	E097	1
chr20	60505172	60505411	E022,E033,E057,E097,E098,E114	6
chr20	60505622	60505682	E091	1
chr20	60506198	60506416	E003,E022,E093,E097	4
chr20	60506427	60506507	E022,E118	2
chr20	60506652	60506702	E082	1
chr20	60507190	60507422	E080,E118	2
chr20	60507633	60508157	E021,E034,E080,E086,E093,E114,E118,E119	8
chr20	60508294	60508497	E118	1
chr20	60508519	60508908	E007,E022,E059,E091,E097,E118,E120,E121	8
chr20	60509051	60509145	E091,E118	2
chr20	60509280	60509417	E118	1
chr20	60509426	60509659	E003,E004,E007,E008,E021,E022,E029,E081,E093	9
chr20	60509698	60510511	E003,E004,E005,E007,E008,E017,E021,E022,E056,E080,E081,E082,E092,E097,E118,E120,E121,E125,E127,E128	20
chr20	60511184	60511356	E021,E022,E080	3
chr20	60511360	60511674	E003,E007,E022,E050,E051,E080,E097,E098,E114,E118	10
chr20	60511737	60511953	E008,E021,E022,E118	4
chr20	60512077	60512258	E055,E086,E093,E118	4
chr20	60512366	60512416	E097	1
chr20	60512482	60512532	E021	1
chr20	60512834	60512948	E118	1
chr20	60512992	60513282	E021,E100,E118,E121	4
chr20	60513533	60513646	E118	1
chr20	60513663	60513731	E017	1
chr20	60514083	60514133	E022	1
chr20	60514199	60514277	E007,E080,E118	3
chr20	60514310	60514403	E118	1
chr20	60514476	60514526	E017	1
chr20	60514548	60514612	E124	1
chr20	60514661	60514841	E005,E086	2
chr20	60514843	60514939	E091	1
chr20	60515009	60515142	E118,E124	2
chr20	60515158	60515246	E082,E124	2
chr20	60515336	60515386	E022	1
chr20	60515579	60516075	E007,E008,E022,E050,E081,E082,E118,E125	8
chr20	60516156	60516236	E100	1
chr20	60516260	60516420	E091,E128	2
chr20	60516523	60516686	E098	1
chr20	60516793	60516880	E100	1
chr20	60516940	60517028	E118	1
chr20	60517708	60517803	E029,E091	2
chr20	60518017	60518087	E118	1
chr20	60520643	60520693	E114	1
chr20	60522740	60522784	E080	1
chr20	60523246	60523326	E118	1
chr20	60524439	60524525	E059,E114	2
chr20	60524550	60525000	E017,E022,E032,E091,E097,E098,E114,E118,E125	9
chr20	60525049	60525191	E118	1
chr20	60525362	60525464	E118	1
chr20	60525468	60525554	E007,E029	2
chr20	60525622	60525892	E003,E008,E021,E022	4
chr20	60525969	60526305	E003,E021,E022,E081,E086	5
chr20	60526588	60527457	E003,E004,E005,E006,E007,E008,E017,E021,E022,E029,E050,E051,E055,E056,E080,E081,E082,E083,E086,E088,E089,E090,E091,E092,E093,E097,E114,E118,E119,E120,E121,E122,E123,E125,E127,E128	36
chr20	60527487	60527636	E007,E008,E092	3
chr20	60527687	60527772	E007,E022	2
chr20	60527808	60527858	E080	1
chr20	60527880	60528052	E080,E114	2
chr20	60528248	60528357	E021,E080,E117	3
chr20	60528408	60528486	E021,E080	2
chr20	60528507	60528561	E091	1
chr20	60528596	60529031	E003,E007,E022,E082,E086,E097,E118,E119	8
chr20	60529322	60529663	E081,E083,E086,E097,E118	5
chr20	60529743	60530062	E021,E080,E082,E091,E097,E098,E109,E114,E118	9
chr20	60530168	60530218	E022	1
chr20	60530529	60530573	E097	1
chr20	60531029	60531104	E080	1
chr20	60531420	60531742	E006,E017,E056,E080,E084,E085,E086,E088,E092,E094,E097,E098,E109,E118,E123,E125,E128	17
chr20	60531772	60531978	E017,E022,E080,E084,E086,E088,E092,E097,E098,E125,E128	11
chr20	60532017	60532094	E092	1
chr20	60532151	60532218	E021,E098	2
chr20	60532255	60532299	E080	1
chr20	60532588	60532673	E081,E097	2
chr20	60533067	60533117	E084	1
chr20	60533284	60533363	E080,E127	2
chr20	60533471	60533664	E006,E091,E097	3
chr20	60533736	60534017	E082,E097	2
chr20	60534063	60534806	E003,E004,E007,E008,E017,E021,E022,E081,E082,E083,E089,E091,E092,E097,E098,E109,E114,E117,E118,E120,E121,E123,E126	23
chr20	60535281	60535351	E097	1
chr20	60536365	60536526	E097	1
chr20	60536716	60536818	E033,E057	2
chr20	60536943	60537071	E097	1
chr20	60537119	60537675	E017,E021,E086,E093,E097,E126	6
chr20	60538255	60538387	E097,E100	2
chr20	60538400	60538480	E007,E022	2
chr20	60538551	60538621	E118	1
chr20	60538700	60538744	E080	1
chr20	60538787	60538864	E080	1
chr20	60539001	60539083	E114	1
chr20	60539478	60539548	E118	1
chr20	60539689	60539754	E097	1
chr20	60539803	60540659	E003,E021,E022,E055,E081,E085,E086,E090,E091,E093,E097,E100,E118	13
chr20	60540668	60540712	E097	1
chr20	60540776	60542442	E003,E004,E007,E008,E021,E022,E032,E050,E051,E080,E086,E088,E091,E093,E097,E100,E118,E121,E123,E126	20
chr20	60542586	60542656	E118	1
chr20	60542735	60542779	E080	1
chr20	60542893	60542962	E022	1
chr20	60543179	60543444	E005,E021,E022	3
chr20	60543491	60543566	E082	1
chr20	60543621	60543736	E118	1
chr20	60543782	60544091	E008,E057,E059,E081,E082,E114,E118,E123	8
chr20	60544144	60544274	E007,E091,E097	3
chr20	60545162	60545221	E021,E051	2
chr20	60545256	60545344	E118	1
chr20	60545369	60545433	E033	1
chr20	60545464	60545740	E059,E081	2
chr20	60546771	60546999	E121,E123	2
chr20	60547402	60547456	E033	1
chr20	60547648	60547698	E091	1
chr20	60547750	60548001	E081,E082	2
chr20	60548138	60548213	E100,E114	2
chr20	60548251	60548413	E118	1
chr20	60548721	60548860	E003,E021	2
chr20	60548952	60549121	E118	1
chr20	60549165	60549257	E021,E082	2
chr20	60549376	60549693	E007,E022,E046,E118,E119	5
chr20	60550397	60550509	E097	1
chr20	60550601	60550753	E086,E097	2
chr20	60550757	60550811	E007	1
chr20	60550888	60550999	E021	1
chr20	60551004	60551082	E007	1
chr20	60551121	60551500	E003,E007,E021,E124,E127	5
chr20	60551603	60551653	E022	1
chr20	60551658	60551872	E003,E086,E121	3
chr20	60552038	60552150	E007,E118	2
chr20	60552230	60552683	E003,E007,E021,E081,E082,E097,E118	7
chr20	60552723	60552795	E021	1
chr20	60552908	60552975	E091	1
chr20	60553676	60553805	E080,E100	2
chr20	60554121	60554185	E124	1
chr20	60554301	60554397	E007	1
chr20	60555037	60555140	E097	1
chr20	60555167	60555605	E021,E022,E118	3
chr20	60555763	60555957	E097,E118	2
chr20	60555974	60556448	E003,E004,E006,E007,E008,E021,E022,E029,E032,E033,E034,E046,E050,E051,E055,E056,E057,E059,E080,E083,E086,E088,E089,E090,E091,E092,E093,E097,E098,E100,E114,E116,E117,E118,E120,E121,E123,E124,E126	39
chr20	60556502	60556552	E091	1
chr20	60556585	60556887	E034,E046,E100	3
chr20	60556944	60557011	E034,E046	2
chr20	60557052	60557640	E029,E032,E033,E034,E046,E051,E085,E089,E100,E114	10
chr20	60557707	60557977	E003,E004,E022,E046,E118	5
chr20	60558014	60558315	E004,E022,E034,E046,E098,E100,E118	7
chr20	60559214	60559937	E029,E046,E083,E098,E100,E114,E118,E124	8
chr20	60559972	60560079	E097,E118	2
chr20	60560318	60560385	E089	1
chr20	60560422	60560472	E082	1
chr20	60560625	60560675	E017	1
chr20	60560679	60560746	E034,E083	2
chr20	60560813	60560895	E100,E118	2
chr20	60561669	60561751	E022,E080	2
chr20	60561794	60561883	E055,E122	2
chr20	60561884	60562421	E080,E083,E091,E100,E118,E123	6
chr20	60562458	60562817	E017,E021,E022,E029,E034,E046,E055,E080,E081,E082,E083,E086,E088,E090,E091,E097,E114,E118,E121,E124	20
chr20	60563090	60563352	E017,E021,E046,E083,E091,E120,E121	7
chr20	60563772	60563822	E021	1
chr20	60563980	60564052	E118	1
chr20	60564100	60564164	E032,E091	2
chr20	60564248	60564393	E021,E022,E083,E118	4
chr20	60564900	60565362	E006,E007,E021,E034,E046,E097	6
chr20	60565605	60565696	E100	1
chr20	60565875	60565995	E022,E046	2
chr20	60566534	60566604	E118	1
chr20	60566665	60566917	E007,E021,E050,E055,E056,E059,E080,E083,E085,E088,E092,E100,E114,E121	14
chr20	60567033	60567193	E050,E091,E114,E116	4
chr20	60567286	60567340	E100	1
chr20	60567451	60567537	E118	1
chr20	60567767	60567823	E034,E097	2
chr20	60568038	60568163	E097,E127	2
chr20	60568221	60568312	E021,E022,E050	3
chr20	60568700	60568772	E022	1
chr20	60569338	60569486	E080,E093,E118	3
chr20	60569537	60569679	E059,E084	2
chr20	60569695	60569769	E118	1
chr20	60569841	60569915	E118	1
chr20	60570035	60570085	E114	1
chr20	60570195	60570316	E021,E127	2
chr20	60570999	60571061	E022,E098	2
chr20	60571926	60571966	E086	1
chr20	60571973	60572023	E082	1
chr20	60572432	60572482	E032	1
chr20	60572641	60572731	E097	1
chr20	60572864	60572956	E118	1
chr20	60573003	60573081	E118	1
chr20	60573112	60573272	E097,E118	2
chr20	60573341	60573388	E097	1
chr20	60573469	60573766	E022,E032,E055,E091,E118,E120,E121	7
chr20	60573810	60573908	E022,E119	2
chr20	60573974	60574043	E021	1
chr20	60574291	60574345	E127	1
chr20	60574977	60575017	E086	1
chr20	60575075	60575125	E021	1
chr20	60575492	60575556	E017	1
chr20	60575943	60575993	E055	1
chr20	60576011	60576104	E097,E118	2
chr20	60576442	60576507	E022	1
chr20	60576566	60576720	E017,E034,E118	3
chr20	60576790	60576860	E118	1
chr20	60576931	60576971	E034	1
chr20	60577010	60577150	E007,E021,E022,E046,E100	5
chr20	60577321	60577485	E100	1
chr20	60578007	60578472	E086,E097,E098,E109,E118,E121	6
chr20	60578650	60578943	E086,E118,E119	3
chr20	60579008	60579062	E098	1
chr20	60579444	60579484	E086	1
chr20	60579732	60580101	E021,E022,E083,E118	4
chr20	60580118	60580206	E119	1
chr20	60580207	60580902	E007,E022,E028,E029,E056,E057,E097,E119,E124,E125,E127	11
chr20	60581023	60581152	E034,E086,E097	3
chr20	60581174	60581252	E118	1
chr20	60581274	60581340	E005	1
chr20	60581491	60581713	E086,E097,E118	3
chr20	60581746	60581828	E100,E118	2
chr20	60582037	60582110	E098	1
chr20	60582157	60582211	E033	1
chr20	60582303	60582425	E022,E034,E046,E100	4
chr20	60582427	60582506	E118	1
chr20	60582655	60582709	E127	1
chr20	60583071	60583121	E021	1
chr20	60583151	60583211	E046	1
chr20	60583257	60583547	E098,E118	2
chr20	60583628	60583691	E097	1
chr20	60583727	60583920	E032,E118	2
chr20	60583985	60584044	E089	1
chr20	60584265	60584319	E033	1
chr20	60584596	60584640	E097	1
chr20	60584760	60585059	E032,E033,E093,E097,E100,E118	6
chr20	60585130	60585309	E021,E033,E091,E093,E097,E118	6
chr20	60585344	60585549	E097,E118	2
chr20	60585653	60585714	E021	1
chr20	60585754	60586708	E003,E004,E005,E006,E007,E008,E017,E021,E022,E028,E029,E032,E033,E034,E046,E050,E051,E055,E056,E057,E059,E080,E081,E082,E083,E084,E085,E086,E088,E089,E090,E091,E092,E093,E094,E097,E098,E100,E109,E114,E116,E117,E118,E119,E120,E121,E122,E123,E124,E125,E126,E127,E128	53
chr20	60586758	60586810	E021,E092	2
chr20	60586815	60586888	E118	1
chr20	60586998	60587171	E029,E091,E118	3
chr20	60587284	60587506	E118	1
chr20	60587550	60587610	E125	1
chr20	60587826	60587912	E118	1
chr20	60588112	60588283	E034,E084	2
chr20	60588405	60588727	E007,E032,E033,E046,E097,E118,E124	7
chr20	60588782	60589000	E118	1
chr20	60589058	60589193	E086,E118	2
chr20	60589198	60589820	E003,E021,E022,E091,E118	5
chr20	60589856	60589906	E022	1
chr20	60590009	60590079	E118	1
chr20	60590242	60590511	E022,E086,E088,E089	4
chr20	60590662	60590734	E021	1
chr20	60590754	60590972	E017,E029,E089,E118,E124	5
chr20	60591114	60591324	E081,E093,E118,E125	4
chr20	60591345	60591427	E055,E081,E094,E100,E121	5
chr20	60591486	60591536	E083	1
chr20	60592676	60592738	E097	1
chr20	60592934	60592984	E097	1
chr20	60593029	60593184	E022,E032,E123	3
chr20	60593190	60593274	E021,E080,E081,E097,E118	5
chr20	60593314	60593398	E022,E084,E097,E118	4
chr20	60593414	60593494	E007,E098	2
chr20	60593535	60593879	E021,E086,E091,E097,E100,E124,E127	7
chr20	60593896	60594059	E118	1
chr20	60594101	60594226	E097,E100	2
chr20	60594232	60594446	E021,E080,E083,E097,E118	5
chr20	60594484	60595011	E007,E021,E051,E080,E089,E097,E100,E118,E120,E121,E126	11
chr20	60595048	60595746	E021,E022,E055,E080,E081,E083,E089,E090,E097,E100,E109,E118,E121	13
chr20	60595843	60596014	E021,E089,E090	3
chr20	60596030	60596110	E116	1
chr20	60596128	60596288	E022,E092,E093,E116	4
chr20	60596322	60596922	E007,E017,E021,E022,E033,E055,E056,E080,E081,E082,E083,E085,E086,E088,E089,E090,E092,E093,E097,E098,E100,E109,E118,E120,E121,E123,E125,E126,E128	29
chr20	60596934	60597597	E003,E007,E021,E022,E082,E086,E089,E090,E097,E100,E120,E121	12
chr20	60597726	60597836	E007,E118	2
chr20	60597843	60597975	E086	1
chr20	60598139	60598216	E118	1
chr20	60598217	60598267	E021	1
chr20	60598499	60598579	E091	1
chr20	60599058	60599363	E029,E086,E091,E100,E118	5
chr20	60599817	60600059	E081,E082,E098,E100	4
chr20	60600169	60600250	E059,E088,E116	3
chr20	60600354	60601669	E003,E004,E006,E007,E008,E017,E021,E022,E029,E032,E033,E034,E046,E050,E051,E055,E056,E059,E080,E081,E082,E083,E084,E085,E086,E088,E089,E090,E091,E092,E093,E094,E097,E098,E100,E109,E118,E120,E121,E122,E123,E124,E125,E126,E128	45
chr20	60601694	60601849	E021,E055,E082,E118	4
chr20	60601902	60602194	E003,E007,E055,E093,E097,E100,E123	7
chr20	60602279	60602340	E003	1
chr20	60602358	60602537	E017,E055,E056,E086,E091,E097,E098,E100,E118,E126,E128	11
chr20	60602951	60603016	E007	1
chr20	60603035	60603173	E003,E007,E021,E022	4
chr20	60603175	60603340	E021,E022,E118	3
chr20	60603349	60603453	E032,E033	2
chr20	60603566	60603657	E118	1
chr20	60603658	60603933	E004,E007,E021,E022,E086	5
chr20	60604270	60604619	E003,E021,E022,E034,E118,E123	6
chr20	60605024	60605074	E022	1
chr20	60605183	60605358	E021,E022,E118	3
chr20	60605366	60605479	E034,E119,E126	3
chr20	60605564	60605620	E091	1
chr20	60605635	60605712	E033	1
chr20	60605790	60606483	E003,E004,E005,E008,E021,E028,E032,E033,E034,E046,E050,E051,E057,E080,E086,E091,E092,E093,E097,E098,E100,E109,E114,E116,E118,E121,E123,E124,E127	29
chr20	60606546	60606692	E034,E091,E093	3
chr20	60606791	60606841	E021	1
chr20	60606900	60607231	E093,E097,E118	3
chr20	60607235	60607331	E021	1
chr20	60607340	60607380	E086	1
chr20	60607404	60608484	E003,E007,E022,E033,E034,E055,E056,E081,E083,E089,E091,E093,E097,E114,E118,E120,E121,E123,E124,E125,E126,E128	22
chr20	60611104	60611154	E022	1
chr20	60611399	60611727	E006,E017,E028,E055,E056,E080,E100,E117,E119,E120,E121,E126,E127,E128	14
chr20	60611870	60611938	E022	1
chr20	60611974	60612249	E003,E006,E017,E021,E022,E083,E120,E121	8
chr20	60612286	60612346	E125	1
chr20	60612554	60612604	E022	1
chr20	60612762	60612835	E021,E082,E091	3
chr20	60612898	60612938	E034	1
chr20	60614216	60614304	E022	1
chr20	60614887	60615196	E021,E032,E094,E097,E116,E125,E128	7
chr20	60615295	60615425	E003,E086	2
chr20	60615515	60615565	E021	1
chr20	60615698	60616036	E021,E055,E056,E081,E082,E083,E088,E128	8
chr20	60616152	60616286	E021,E118	2
chr20	60616948	60616998	E050	1
chr20	60617094	60617181	E118,E124	2
chr20	60617196	60617326	E022,E097	2
chr20	60617337	60617562	E080,E097	2
chr20	60617606	60617698	E118	1
chr20	60617899	60619074	E017,E022,E028,E033,E055,E056,E080,E086,E091,E093,E097,E098,E100,E109,E114,E117,E118,E119,E120,E121,E123,E126,E127	23
chr20	60619174	60619239	E097	1
chr20	60619590	60620472	E003,E004,E005,E006,E007,E008,E021,E022,E059,E080,E088,E090,E091,E097,E100,E118	16
chr20	60620545	60620595	E021	1
chr20	60620716	60620978	E017,E021,E022,E055,E056,E088,E100,E114	8
chr20	60621018	60621236	E003,E021,E022,E081,E082,E097,E118	7
chr20	60621381	60621431	E022	1
chr20	60621622	60621672	E091	1
chr20	60621945	60622025	E008	1
chr20	60622392	60622554	E003,E021,E022	3
chr20	60622637	60622687	E083	1
chr20	60622892	60622942	E083	1
chr20	60622989	60623073	E124	1
chr20	60623159	60623505	E022,E028,E051,E057,E118,E127	6
chr20	60623564	60623645	E097,E124	2
chr20	60623845	60623915	E118	1
chr20	60624289	60624446	E022	1
chr20	60624480	60624662	E022,E055,E091,E118	4
chr20	60624670	60624720	E021	1
chr20	60624730	60624958	E007,E022,E033,E080,E086	5
chr20	60625182	60625371	E022,E046,E091,E114,E118	5
chr20	60625426	60625574	E097,E118	2
chr20	60625681	60625908	E050,E051,E083,E100,E109,E116,E118	7
chr20	60626045	60626723	E017,E021,E033,E055,E056,E083,E086,E088,E089,E090,E093,E097,E100,E109,E118,E126	16
chr20	60626796	60626925	E022,E086,E100,E118	4
chr20	60627017	60627087	E021,E118	2
chr20	60627101	60627151	E093	1
chr20	60627186	60627236	E022	1
chr20	60627312	60627381	E022,E086	2
chr20	60627608	60627648	E086	1
chr20	60627699	60627743	E097	1
chr20	60627890	60628076	E017,E033,E093,E116,E125	5
chr20	60628228	60628321	E008	1
chr20	60628324	60628489	E021,E118	2
chr20	60628582	60628727	E017,E097	2
chr20	60628822	60628876	E100	1
chr20	60628896	60629074	E022,E100,E118	3
chr20	60629436	60629476	E086	1
chr20	60629751	60629801	E083	1
chr20	60629832	60630514	E003,E022,E034,E081,E086,E118,E120,E121,E125	9
chr20	60630889	60631022	E022,E118	2
chr20	60631535	60631605	E118	1
chr20	60631652	60631772	E007,E022,E034	3
chr20	60631971	60632119	E022,E050,E127	3
chr20	60632185	60632266	E086,E125	2
chr20	60632300	60632445	E033,E091	2
chr20	60632544	60632601	E114	1
chr20	60634085	60634135	E032	1
chr20	60634504	60634881	E021,E093,E116,E118	4
chr20	60635051	60635345	E022,E055,E081,E109,E118,E121	6
chr20	60635380	60635430	E093	1
chr20	60635442	60635497	E033	1
chr20	60635555	60635682	E118	1
chr20	60635796	60635877	E022,E050	2
chr20	60635892	60635965	E051	1
chr20	60636208	60636479	E021,E034,E056,E118,E127	5
chr20	60636493	60636548	E097	1
chr20	60636628	60636722	E022,E127	2
chr20	60636952	60637002	E021,E086	2
chr20	60637056	60637198	E100	1
chr20	60637223	60637273	E017	1
chr20	60637386	60637489	E082,E097	2
chr20	60637648	60637976	E021,E034,E100,E116,E123	5
chr20	60638088	60643413	E003,E004,E005,E006,E007,E008,E017,E021,E022,E028,E029,E032,E033,E034,E046,E050,E051,E055,E056,E057,E059,E080,E081,E082,E083,E084,E085,E086,E088,E089,E090,E091,E092,E093,E094,E097,E098,E100,E109,E114,E116,E117,E118,E119,E120,E121,E122,E123,E124,E125,E126,E127,E128	53
chr20	60643593	60643716	E090,E118	2
chr20	60643748	60643940	E007,E034,E046,E050,E100	5
chr20	60643967	60645361	E003,E006,E007,E008,E017,E021,E022,E029,E032,E033,E034,E050,E051,E055,E056,E059,E084,E085,E086,E088,E091,E093,E097,E098,E100,E109,E114,E117,E118,E120,E121,E123,E125,E126,E127,E128	36
chr20	60645363	60645441	E086,E100,E120	3
chr20	60645874	60645928	E098	1
chr20	60645954	60646004	E022	1
chr20	60647724	60647935	E032,E083,E117	3
chr20	60648002	60648087	E022,E114	2
chr20	60648105	60648155	E021	1
chr20	60648314	60648443	E022	1
chr20	60648803	60648884	E114	1
chr20	60648904	60649060	E114,E117	2
chr20	60649285	60649356	E118	1
chr20	60650480	60650520	E034	1
chr20	60650840	60650890	E007	1
chr20	60650897	60651177	E006,E008,E059,E114,E118,E120	6
chr20	60652879	60652978	E021,E022,E093,E114	4
chr20	60653348	60653398	E091	1
chr20	60654377	60654683	E114,E117	2
chr20	60655360	60655567	E007,E046,E056,E086,E089,E091,E093,E100,E117	9
chr20	60655582	60655622	E086	1
chr20	60655633	60655951	E005,E021,E081,E086,E089,E090,E100,E120,E121	9
chr20	60656335	60656385	E022	1
chr20	60656953	60657007	E127	1
chr20	60657440	60657490	E114	1
chr20	60658282	60658353	E091,E127	2
chr20	60658795	60658845	E085	1
chr20	60658896	60658987	E022	1
chr20	60659100	60659194	E127	1
chr20	60659392	60659525	E022,E114,E117	3
chr20	60659946	60660205	E007,E118,E119	3
chr20	60660295	60660458	E118	1
chr20	60662191	60662260	E022	1
chr20	60662263	60662354	E118	1
chr20	60662378	60662684	E004,E006,E008,E017,E021,E050,E051,E055,E056,E086,E088,E091,E098,E100,E114,E118,E120,E121,E126	19
chr20	60662727	60662922	E021,E100,E118	3
chr20	60663013	60663188	E100,E118,E128	3
chr20	60663223	60664113	E004,E005,E006,E017,E021,E022,E028,E029,E033,E034,E046,E050,E051,E055,E056,E057,E059,E080,E084,E085,E086,E088,E091,E092,E094,E098,E100,E109,E114,E117,E118,E119,E120,E121,E122,E123,E124,E125,E126,E127,E128	41
chr20	60664131	60664181	E007	1
chr20	60664192	60664242	E091	1
chr20	60664582	60664736	E003,E033,E046,E050,E056,E080,E086,E091,E117,E118,E123,E126	12
chr20	60665389	60665439	E021	1
chr20	60665716	60665786	E118	1
chr20	60666095	60666145	E007	1
chr20	60666305	60666355	E021	1
chr20	60666549	60666830	E005,E051,E091	3
chr20	60667076	60667137	E091	1
chr20	60667238	60667288	E114	1
chr20	60667290	60667370	E123	1
chr20	60667767	60667914	E017,E059,E114,E120,E123,E128	6
chr20	60667965	60668050	E017,E034	2
chr20	60668107	60668200	E088,E118	2
chr20	60668655	60669154	E004,E091,E118,E125	4
chr20	60670062	60670417	E021,E022,E057,E084,E109,E127	6
chr20	60670565	60670698	E123	1
chr20	60671276	60671316	E086	1
chr20	60671627	60671707	E119	1
chr20	60671912	60672494	E022,E083,E091,E114,E118	5
chr20	60672577	60672676	E032,E089,E090	3
chr20	60672837	60672907	E118	1
chr20	60673117	60673381	E021,E022,E118	3
chr20	60673403	60673473	E118	1
chr20	60673484	60673593	E121	1
chr20	60673979	60674123	E022,E118	2
chr20	60674250	60674300	E022	1
chr20	60674308	60674408	E093,E118	2
chr20	60674474	60674524	E022	1
chr20	60675212	60675272	E125	1
chr20	60675313	60675387	E007,E118	2
chr20	60675398	60675523	E123	1
chr20	60675540	60675610	E118	1
chr20	60676543	60676629	E029	1
chr20	60676689	60676759	E118	1
chr20	60676920	60676974	E033	1
chr20	60677002	60677173	E007,E098,E116,E118	4
chr20	60677347	60677430	E086,E118	2
chr20	60677672	60677759	E022	1
chr20	60677779	60677967	E003,E022,E118	3
chr20	60678767	60678912	E086,E118	2
chr20	60679023	60679093	E118	1
chr20	60679234	60679389	E007,E118	2
chr20	60679390	60679747	E003,E021,E080,E118	4
chr20	60679854	60680454	E008,E017,E021,E022,E055,E056,E080,E084,E085,E086,E088,E089,E090,E092,E093,E097,E100,E109,E114,E118,E120,E121,E123,E126	24
chr20	60680496	60680640	E022,E091,E118	3
chr20	60681129	60681179	E022	1
chr20	60682008	60682149	E086,E118	2
chr20	60682651	60682721	E021	1
chr20	60683043	60683164	E017,E114,E118	3
chr20	60684128	60684235	E046,E093,E114	3
chr20	60684318	60684712	E008,E028,E034,E057,E059,E084,E114	7
chr20	60686194	60686505	E050,E051,E083,E085,E093,E109,E114,E122,E123	9
chr20	60687146	60687317	E086	1
chr20	60687401	60687456	E022	1
chr20	60687498	60687542	E097	1
chr20	60687661	60687701	E034	1
chr20	60687876	60688019	E046,E118	2
chr20	60688065	60688307	E032,E081,E082,E093,E118	5
chr20	60688725	60688908	E093,E118	2
chr20	60689106	60689186	E028	1
chr20	60689304	60689366	E021	1
chr20	60689381	60689435	E100	1
chr20	60689712	60689762	E022	1
chr20	60689835	60689887	E021,E091	2
chr20	60689960	60690443	E003,E004,E007,E008,E021,E022,E050,E083,E086,E118	10
chr20	60690994	60691235	E114,E118	2
chr20	60691650	60691700	E022	1
chr20	60691799	60695800	E003,E004,E007,E021,E022,E032,E033,E034,E046,E050,E051,E055,E056,E080,E081,E082,E083,E084,E085,E086,E088,E089,E090,E091,E092,E093,E097,E098,E100,E109,E114,E116,E117,E118,E120,E121,E124	37
chr20	60695810	60695852	E034	1
chr20	60695883	60699428	E003,E004,E005,E006,E007,E008,E017,E021,E022,E028,E029,E032,E033,E034,E046,E050,E051,E055,E056,E057,E059,E080,E081,E082,E083,E084,E085,E086,E088,E089,E090,E091,E092,E093,E094,E097,E098,E100,E109,E114,E116,E117,E118,E119,E120,E121,E122,E123,E124,E125,E126,E127,E128	53
chr20	60699497	60699722	E034,E046,E051,E083,E089,E097,E100	7
chr20	60699843	60699932	E032,E097	2
chr20	60699969	60700019	E021	1
chr20	60700264	60700390	E033,E097,E116	3
chr20	60701329	60701786	E003,E021,E086,E091,E100,E114,E116,E118	8
chr20	60702126	60702166	E034	1
chr20	60702433	60702516	E050,E089	2
chr20	60702692	60702754	E003,E051	2
chr20	60702782	60702832	E082	1
chr20	60702840	60703080	E034,E046,E116	3
chr20	60703104	60703164	E003	1
chr20	60703239	60703304	E093	1
chr20	60703371	60703497	E083,E100	2
chr20	60703630	60703881	E005,E083,E091,E116	4
chr20	60703909	60704115	E005,E083,E098	3
chr20	60704146	60704199	E097	1
chr20	60704474	60704635	E033,E116	2
chr20	60704912	60704992	E118	1
chr20	60705101	60705295	E034,E050,E118	3
chr20	60705360	60705409	E034	1
chr20	60705585	60705651	E100	1
chr20	60706106	60706156	E021	1
chr20	60706184	60706292	E033	1
chr20	60706349	60706417	E125	1
chr20	60706610	60706660	E022	1
chr20	60706746	60706896	E021,E022,E118	3
chr20	60706978	60707047	E081	1
chr20	60707084	60707348	E021,E022,E034,E086,E118	5
chr20	60707399	60707508	E097,E118,E122	3
chr20	60707589	60707792	E021,E029,E034,E050,E089,E091,E097,E100,E124,E126	10
chr20	60707863	60707928	E055	1
chr20	60708048	60708530	E021,E022,E029,E032,E034,E050,E051,E059,E089,E090,E091,E097,E098,E100,E109,E118,E124,E125,E128	19
chr20	60708573	60708749	E055,E056,E100,E125	4
chr20	60708862	60709683	E003,E004,E006,E017,E021,E022,E029,E032,E033,E034,E046,E050,E051,E055,E057,E080,E081,E083,E089,E090,E091,E093,E097,E098,E100,E114,E118,E120,E121,E123,E124,E125,E127,E128	34
chr20	60709717	60710312	E006,E017,E029,E033,E034,E051,E055,E056,E080,E081,E083,E086,E088,E089,E090,E091,E094,E097,E098,E100,E109,E114,E116,E117,E118,E120,E121,E122,E124,E126	30
chr20	60710425	60710540	E034,E098,E100	3
chr20	60710615	60710950	E003,E032,E046,E091,E098,E100,E118	7
chr20	60710995	60713558	E003,E004,E005,E006,E007,E008,E017,E021,E022,E028,E029,E032,E033,E034,E046,E050,E051,E055,E056,E057,E059,E080,E081,E082,E083,E084,E085,E086,E088,E089,E090,E091,E092,E093,E094,E097,E098,E100,E109,E114,E116,E117,E118,E119,E120,E121,E122,E123,E124,E125,E126,E127,E128	53
chr20	60713878	60714206	E022,E032,E097,E100,E118	5
chr20	60714296	60714358	E005	1
chr20	60714385	60714503	E007,E032,E093	3
chr20	60714518	60714701	E017,E034,E127	3
chr20	60714728	60715054	E022,E034,E086,E097,E118	5
chr20	60715392	60715442	E032	1
chr20	60715493	60715579	E118	1
chr20	60715638	60715725	E021	1
chr20	60715796	60716189	E005,E033,E034,E089,E114,E118,E119,E122,E127	9
chr20	60716203	60720651	E003,E004,E005,E006,E007,E008,E017,E021,E022,E028,E029,E032,E033,E034,E046,E050,E051,E055,E056,E057,E059,E080,E081,E082,E083,E084,E085,E086,E088,E089,E090,E091,E092,E093,E094,E097,E098,E100,E109,E114,E116,E117,E118,E119,E120,E121,E122,E123,E124,E125,E126,E127,E128	53
chr20	60720701	60720865	E034,E083,E114,E116	4
chr20	60720905	60721812	E003,E021,E032,E033,E034,E059,E084,E085,E086,E089,E093,E097,E100,E109,E114,E116,E118,E122,E123,E125,E127	21
chr20	60721928	60722033	E098,E118	2
chr20	60722058	60722132	E003,E091	2
chr20	60722142	60722305	E034,E116,E118	3
chr20	60722328	60722529	E021,E100,E118	3
chr20	60722621	60722768	E097,E116,E121	3
chr20	60722813	60723085	E033,E086,E091,E098,E118,E127	6
chr20	60723196	60723290	E088,E118	2
chr20	60723622	60723792	E116	1
chr20	60723815	60725622	E003,E004,E005,E007,E008,E017,E021,E022,E028,E029,E032,E033,E034,E055,E056,E057,E081,E082,E083,E086,E088,E089,E090,E091,E093,E097,E098,E100,E109,E114,E116,E118,E119,E120,E121,E124,E125,E126,E127,E128	40
chr20	60725673	60726016	E004,E017,E083,E123	4
chr20	60726133	60726197	E124	1
chr20	60726235	60726371	E118	1
chr20	60726413	60726502	E022,E097	2
chr20	60726643	60726804	E003,E021,E100	3
chr20	60727089	60727655	E007,E022,E080,E086,E091,E114,E118,E124,E125	9
chr20	60727831	60727882	E022	1
chr20	60728271	60728411	E021,E091,E100	3
chr20	60728438	60728502	E124	1
chr20	60728827	60728886	E022	1
chr20	60729061	60729430	E022,E046,E050,E083,E118,E124,E127	7
chr20	60729501	60729618	E007,E032,E118	3
chr20	60729620	60729742	E021,E022,E091	3
chr20	60729927	60730085	E022	1
chr20	60730287	60730337	E093	1
chr20	60730353	60731571	E003,E004,E005,E006,E008,E017,E021,E022,E028,E032,E055,E056,E057,E059,E086,E091,E114,E117,E118,E119,E124,E125,E126,E127	24
chr20	60731579	60732754	E003,E004,E005,E006,E007,E008,E017,E021,E022,E028,E029,E032,E033,E034,E046,E050,E051,E055,E056,E059,E080,E081,E083,E085,E086,E088,E089,E090,E091,E092,E093,E094,E097,E098,E100,E109,E114,E116,E117,E118,E119,E120,E121,E122,E123,E124,E125,E126,E127,E128	50
chr20	60732784	60732888	E021,E022	2
chr20	60732958	60733012	E100	1
chr20	60733126	60733170	E086	1
chr20	60733233	60733328	E051,E093	2
chr20	60733383	60733423	E034	1
chr20	60733640	60733724	E022,E118	2
chr20	60733842	60733906	E124	1
chr20	60734121	60734230	E032,E082	2
chr20	60734255	60734374	E097,E124	2
chr20	60734676	60735337	E004,E005,E017,E021,E028,E033,E034,E046,E055,E056,E057,E086,E097,E100,E116,E118,E119,E120,E121,E123,E124,E125,E127,E128	24
chr20	60735497	60735783	E028,E034,E100,E114,E118,E119	6
chr20	60735866	60735927	E127	1
chr20	60736081	60736144	E100	1
chr20	60736184	60737073	E004,E005,E017,E021,E022,E028,E029,E055,E056,E057,E086,E090,E100,E114,E118,E119,E120,E121,E125,E127,E128	21
chr20	60737182	60737262	E059	1
chr20	60737725	60737769	E097	1
chr20	60737972	60738054	E029,E100	2
chr20	60738248	60738379	E118,E124	2
chr20	60738388	60738461	E100	1
chr20	60739158	60739212	E100	1
chr20	60739272	60739336	E017,E091	2
chr20	60739389	60739487	E086,E118	2
chr20	60739696	60739892	E051,E118,E124	3
chr20	60740116	60740188	E100	1
chr20	60740218	60740372	E098,E118,E125	3
chr20	60740423	60740473	E055	1
chr20	60740528	60740578	E050	1
chr20	60740607	60740737	E021,E118	2
chr20	60740779	60740829	E021	1
chr20	60740926	60741022	E022,E091,E100	3
chr20	60741193	60741415	E005,E006,E017,E022,E086,E088,E090,E091,E097,E098,E100,E118,E119,E120,E121,E126	16
chr20	60741630	60741680	E032	1
chr20	60742563	60742840	E021,E033,E059,E083,E088,E089,E114,E118	8
chr20	60742901	60742958	E050,E086	2
chr20	60743348	60743398	E114	1
chr20	60743447	60743593	E118	1
chr20	60743803	60744245	E097,E118,E124,E125,E128	5
chr20	60744332	60744441	E083	1
chr20	60744698	60744775	E022	1
chr20	60744896	60745172	E007,E017,E050,E097,E118	5
chr20	60745643	60745732	E051,E086	2
chr20	60745745	60745962	E090,E118,E124	3
chr20	60746264	60746401	E006,E046	2
chr20	60746411	60746689	E086,E090,E118,E122	4
chr20	60746778	60746828	E021	1
chr20	60746967	60747007	E086	1
chr20	60747626	60747730	E021,E033	2
chr20	60748236	60748303	E082	1
chr20	60748641	60748751	E046	1
chr20	60749310	60749474	E005,E022,E098,E118	4
chr20	60749559	60749748	E100,E118	2
chr20	60749845	60750095	E021,E032,E034,E059,E089,E097,E124	7
chr20	60750170	60750268	E022	1
chr20	60750370	60750424	E128	1
chr20	60750491	60750581	E021,E091	2
chr20	60750647	60750701	E034,E100	2
chr20	60750704	60750824	E022,E032,E098	3
chr20	60750874	60750924	E091	1
chr20	60750974	60751094	E118	1
chr20	60751171	60751219	E034	1
chr20	60751359	60751409	E021	1
chr20	60751474	60751524	E055	1
chr20	60752257	60752307	E017	1
chr20	60752481	60752743	E017,E034,E056,E086,E100,E118,E124	7
chr20	60752889	60752939	E022	1
chr20	60752996	60753050	E127	1
chr20	60753795	60753866	E097	1
chr20	60753955	60754062	E118	1
chr20	60754167	60754237	E118	1
chr20	60754298	60754348	E091	1
chr20	60754355	60754442	E033,E097	2
chr20	60754485	60754525	E034	1
chr20	60754710	60754750	E034	1
chr20	60754989	60755044	E033	1
chr20	60755275	60755329	E033	1
chr20	60755895	60756166	E021,E033,E086,E094,E097,E100	6
chr20	60756175	60756293	E088,E097	2
chr20	60756432	60756476	E097	1
chr20	60756680	60756724	E097	1
chr20	60756773	60759145	E003,E004,E005,E006,E007,E008,E017,E021,E022,E028,E029,E032,E033,E034,E046,E050,E051,E055,E056,E057,E059,E080,E081,E082,E083,E084,E085,E086,E088,E089,E090,E091,E092,E093,E094,E097,E098,E100,E109,E114,E116,E117,E118,E119,E120,E121,E122,E123,E124,E125,E126,E127,E128	53
chr20	60759517	60759750	E007,E033,E089,E114,E116,E118	6
chr20	60759772	60759859	E033,E124	2
chr20	60760584	60761302	E005,E022,E029,E032,E046,E080,E098,E100,E114,E116,E117,E118,E124	13
chr20	60762004	60762996	E004,E005,E017,E022,E029,E033,E046,E051,E056,E057,E083,E084,E085,E091,E092,E093,E094,E097,E098,E100,E109,E114,E117,E120,E122,E123,E125,E126,E127,E128	30
chr20	60763217	60763261	E097	1
chr20	60763291	60763341	E109	1
chr20	60763357	60763439	E116	1
chr20	60763915	60763969	E127	1
chr20	60764220	60764286	E124	1
chr20	60764292	60764346	E127	1
chr20	60765566	60765620	E127	1
chr20	60765686	60765864	E003,E021,E022,E118	4
chr20	60765920	60766056	E021,E124	2
chr20	60766657	60766763	E118	1
chr20	60766845	60766913	E125	1
chr20	60766944	60766994	E082	1
chr20	60767661	60767714	E097	1
chr20	60768291	60768427	E118	1
chr20	60768581	60768858	E021,E022,E082,E093,E114,E118	6
chr20	60769269	60769329	E082	1
chr20	60769337	60769671	E006,E017,E029,E033,E034,E046,E050,E051,E055,E056,E080,E081,E082,E083,E088,E093,E098,E116,E118,E120,E121,E125,E126,E128	24
chr20	60769719	60770002	E017,E093,E116,E118	4
chr20	60770175	60770592	E093,E116	2
chr20	60770752	60770893	E022,E034,E093	3
chr20	60770975	60771143	E028,E093	2
chr20	60771327	60771379	E080,E093	2
chr20	60772390	60772675	E093	1
chr20	60772856	60773073	E021,E033,E118	3
chr20	60773622	60773737	E118	1
chr20	60773781	60773894	E093	1
chr20	60773956	60774012	E100	1
chr20	60774593	60774633	E086	1
chr20	60775091	60775145	E094	1
chr20	60775398	60775587	E117,E119	2
chr20	60775866	60776006	E032,E055,E118	3
chr20	60776024	60776084	E125	1
chr20	60776252	60776335	E091	1
chr20	60776371	60777434	E006,E017,E021,E022,E032,E033,E051,E055,E056,E057,E059,E080,E082,E083,E089,E090,E091,E093,E100,E116,E118,E121,E126	23
chr20	60777918	60778009	E118	1
chr20	60778190	60778418	E022,E033,E080,E086,E118	5
chr20	60778421	60778828	E017,E051,E055,E056,E057,E059,E086,E089,E114,E118,E122	11
chr20	60778860	60779035	E086,E097,E114,E118	4
chr20	60779600	60779658	E091	1
chr20	60779804	60779886	E114	1
chr20	60780127	60780293	E028,E091,E114,E118	4
chr20	60780591	60780671	E059	1
chr20	60780759	60781588	E008,E022,E032,E059,E093,E100,E118	7
chr20	60781645	60781712	E100	1
chr20	60782174	60782251	E118	1
chr20	60782335	60782619	E005,E006,E091,E098,E100,E114,E117	7
chr20	60782621	60782883	E021,E093,E118	3
chr20	60783051	60783113	E021	1
chr20	60783144	60783240	E100,E118	2
chr20	60783529	60783802	E032,E086,E091,E092,E093,E114,E123,E124	8
chr20	60783823	60783971	E003	1
chr20	60784027	60785906	E003,E004,E007,E008,E017,E021,E022,E028,E055,E056,E057,E080,E086,E088,E089,E090,E091,E092,E097,E098,E100,E109,E114,E117,E118,E121,E122,E123,E127,E128	30
chr20	60785948	60786024	E118	1
chr20	60786222	60786316	E091,E100,E118	3
chr20	60786378	60786584	E032,E055,E097,E100,E117,E118	6
chr20	60787046	60787096	E050	1
chr20	60787109	60787195	E114,E118	2
chr20	60787260	60787710	E007,E022,E056,E080,E081,E092,E114,E117,E118,E124	10
chr20	60787731	60787781	E032	1
chr20	60787851	60787953	E007,E022	2
chr20	60788898	60789062	E022,E100,E117	3
chr20	60789093	60789583	E021,E022,E089,E091,E114,E117,E118,E119	8
chr20	60789652	60789702	E021	1
chr20	60789764	60789970	E007,E021	2
chr20	60790028	60790101	E089,E091	2
chr20	60790344	60790424	E057	1
chr20	60790448	60790599	E034,E086,E118	3
chr20	60790651	60790715	E124	1
chr20	60790740	60790790	E050	1
chr20	60790796	60790927	E118	1
chr20	60790973	60791178	E091,E118	2
chr20	60791599	60792043	E029,E059,E118,E123	4
chr20	60792100	60792476	E022,E032,E050,E051,E055,E089,E118,E121	8
chr20	60792570	60792640	E118	1
chr20	60792706	60793135	E021,E117,E118	3
chr20	60793177	60793439	E100,E117,E118,E123	4
chr20	60793440	60796773	E003,E004,E006,E007,E008,E017,E021,E022,E028,E032,E033,E034,E046,E050,E051,E055,E056,E057,E059,E080,E081,E082,E083,E085,E086,E088,E089,E090,E091,E092,E093,E097,E098,E100,E109,E114,E116,E117,E118,E119,E120,E121,E123,E124,E125,E126,E127	47
chr20	60796794	60796911	E022,E034,E093	3
chr20	60797248	60797308	E093	1
chr20	60797348	60797559	E097,E100,E118	3
chr20	60797644	60797714	E118	1
chr20	60797823	60797919	E032,E086,E091	3
chr20	60797933	60798092	E021	1
chr20	60798194	60798449	E007,E033,E114,E117,E118,E123	6
chr20	60798535	60798918	E032,E081,E086,E091,E097,E098,E118	7
chr20	60798923	60798977	E098	1
chr20	60799050	60799104	E081	1
chr20	60799144	60799194	E051	1
chr20	60799252	60799302	E022	1
chr20	60799308	60799458	E086,E118	2
chr20	60799617	60799667	E114	1
chr20	60799906	60799959	E022,E114	2
chr20	60800122	60800252	E086,E118,E127	3
chr20	60800648	60800702	E100	1
chr20	60800715	60800766	E022	1
chr20	60800819	60801038	E114,E117,E120,E121	4
chr20	60801099	60801159	E021,E082	2
chr20	60801254	60801304	E021	1
chr20	60802029	60802268	E017,E056,E081,E082,E083,E090,E091,E093,E121,E126	10
chr20	60802269	60802319	E017	1
chr20	60802338	60802399	E100	1
chr20	60802474	60802559	E118	1
chr20	60802605	60802659	E081	1
chr20	60802690	60804129	E003,E004,E005,E007,E008,E021,E022,E029,E032,E050,E051,E055,E082,E084,E086,E089,E090,E091,E092,E094,E098,E100,E109,E114,E117,E118,E123,E124,E125,E127	30
chr20	60804357	60804439	E124,E127	2
chr20	60804472	60804579	E007,E046,E050	3
chr20	60804620	60804724	E029,E125	2
chr20	60804772	60804863	E127	1
chr20	60805237	60805420	E029,E050,E051,E091	4
chr20	60805553	60805623	E118	1
chr20	60805825	60805952	E021,E050,E118	3
chr20	60806101	60806155	E033	1
chr20	60806442	60806565	E091,E093,E118,E127	4
chr20	60806694	60806827	E032,E034,E089	3
chr20	60806912	60807025	E029,E091	2
chr20	60807344	60807640	E022,E050,E081,E086,E088,E091,E094,E118,E119	9
chr20	60807655	60807705	E083	1
chr20	60807790	60807862	E091	1
chr20	60807896	60808082	E003,E008,E021,E022,E086,E089,E114	7
chr20	60808090	60808623	E081,E082,E083,E089,E090,E091,E094,E100,E118,E121,E125	11
chr20	60808641	60808681	E086	1
chr20	60808700	60808750	E089	1
chr20	60808755	60809196	E021,E022,E029,E050,E051,E055,E080,E083,E086,E088,E091,E114,E117,E123,E127	15
chr20	60809322	60814932	E003,E004,E005,E006,E007,E008,E017,E021,E022,E028,E029,E032,E033,E034,E046,E050,E051,E055,E056,E057,E059,E080,E081,E082,E083,E084,E085,E086,E088,E089,E090,E091,E092,E093,E094,E097,E098,E100,E109,E114,E116,E117,E118,E119,E120,E121,E122,E123,E124,E125,E126,E127,E128	53
chr20	60814971	60815101	E100	1
chr20	60815183	60815474	E029,E046,E050,E100,E109,E124	6
chr20	60815476	60815683	E032,E034,E046,E050,E127	5
chr20	60815703	60815767	E127	1
chr20	60815881	60815972	E118	1
chr20	60815997	60816121	E100	1
chr20	60816373	60817649	E006,E022,E028,E033,E056,E057,E059,E080,E083,E084,E085,E086,E088,E089,E090,E092,E094,E098,E100,E109,E117,E118,E119,E121,E122,E123,E126,E127	28
chr20	60817742	60817910	E021,E022,E118	3
chr20	60818001	60818108	E022,E034,E118	3
chr20	60818132	60818200	E022	1
chr20	60818209	60818547	E022,E034,E051,E086,E098,E118	6
chr20	60818844	60818888	E097	1
chr20	60818941	60820144	E021,E022,E032,E034,E046,E050,E051,E080,E082,E083,E086,E089,E090,E091,E092,E094,E097,E098,E109,E116,E118,E119,E124,E125	24
chr20	60820376	60820426	E083	1
chr20	60820440	60820559	E046,E091,E093,E118	4
chr20	60820568	60820618	E082	1
chr20	60820655	60820860	E082,E097,E098,E100,E118	5
chr20	60820933	60821054	E032,E033,E118	3
chr20	60821065	60821243	E022,E081,E090,E100,E118	5
chr20	60821312	60821500	E003,E022,E032,E034,E083,E097,E098,E114	8
chr20	60821525	60822698	E003,E008,E021,E022,E029,E032,E034,E046,E080,E083,E086,E088,E089,E090,E092,E093,E094,E097,E098,E100,E109,E116,E118,E119,E121,E127	26
chr20	60822799	60822839	E086	1
chr20	60823548	60823701	E046,E118	2
chr20	60823796	60823856	E051,E090	2
chr20	60823940	60824062	E007,E032,E082	3
chr20	60824072	60824190	E022,E116	2
chr20	60824308	60824511	E022,E032,E033,E050,E051,E116,E124	7
chr20	60824942	60825194	E021,E093,E118	3
chr20	60825659	60825847	E034,E080,E114,E118	4
chr20	60825880	60825961	E080	1
chr20	60826335	60826430	E097	1
chr20	60826798	60827025	E006,E080,E117,E127	4
chr20	60827311	60827381	E034	1
chr20	60827431	60827798	E006,E017,E021,E028,E033,E055,E056,E083,E094,E098,E100,E109,E119,E120,E121,E123,E125,E126,E127,E128	20
chr20	60827841	60827925	E125	1
chr20	60828008	60828097	E007,E034	2
chr20	60828132	60828258	E005,E017,E033	3
chr20	60828465	60828599	E022,E056,E109,E117	4
chr20	60828621	60828671	E022	1
chr20	60828687	60828795	E022,E118	2
chr20	60829130	60829222	E007,E021	2
chr20	60829235	60829742	E003,E007,E008,E021,E022,E055,E057,E080,E083,E086,E091,E097,E100,E116,E118,E121	16
chr20	60830020	60830076	E017	1
chr20	60830228	60830278	E022	1
chr20	60830300	60830397	E086	1
chr20	60830437	60830507	E118	1
chr20	60830603	60830657	E128	1
chr20	60831584	60831909	E059,E120,E121	3
chr20	60832002	60832056	E127	1
chr20	60832063	60832456	E021,E033,E090,E118,E124	5
chr20	60833086	60833285	E100,E118	2
chr20	60833510	60834080	E006,E017,E028,E055,E056,E057,E080,E089,E090,E094,E097,E098,E100,E114,E120,E121,E122,E125,E126,E128	20
chr20	60834082	60834399	E007,E083,E100,E118	4
chr20	60834470	60834523	E055	1
chr20	60834746	60834816	E118	1
chr20	60835353	60835761	E003,E004,E006,E007,E008,E017,E021,E022,E050,E055,E056,E057,E059,E080,E081,E082,E083,E086,E088,E089,E090,E092,E093,E094,E098,E100,E109,E114,E117,E118,E122,E123,E125,E126,E127,E128	36
chr20	60836083	60836146	E091,E097	2
chr20	60836485	60836652	E100	1
chr20	60836698	60836748	E021	1
chr20	60837016	60837169	E100	1
chr20	60837191	60837589	E086,E091,E118,E124	4
chr20	60837680	60837799	E091,E100	2
chr20	60838176	60838253	E021,E114	2
chr20	60838354	60838569	E114,E120,E121	3
chr20	60839222	60839441	E022,E034,E093,E100,E117,E118	6
chr20	60839469	60839606	E118	1
chr20	60840029	60840083	E100	1
chr20	60840906	60840960	E127	1
chr20	60841151	60841220	E097	1
chr20	60841350	60841736	E003,E006,E017,E021,E022,E028,E033,E050,E057,E059,E100,E109,E114,E117,E118,E121,E123,E127	18
chr20	60841826	60841870	E097	1
chr20	60841988	60842220	E091,E100,E127	3
chr20	60842240	60842464	E057,E090,E091,E100,E127	5
chr20	60842478	60842931	E005,E017,E022,E028,E057,E080,E083,E086,E089,E090,E091,E100,E120,E121,E127	15
chr20	60843696	60843861	E091,E100	2
chr20	60844155	60844229	E021,E086	2
chr20	60844322	60844445	E097	1
chr20	60844594	60845388	E005,E007,E021,E022,E080,E081,E082,E083,E086,E089,E091,E097,E118,E121	14
chr20	60846111	60846414	E089,E097,E100,E121	4
chr20	60846740	60847036	E021,E100,E118	3
chr20	60847253	60847307	E093,E100	2
chr20	60847347	60847673	E003,E004,E021,E022,E032,E083,E093,E097,E100,E118	10
chr20	60847743	60847793	E022	1
chr20	60848023	60848104	E100,E127	2
chr20	60848351	60848395	E097	1
chr20	60848503	60848816	E081,E082,E100,E118	4
chr20	60848867	60848996	E021,E022,E086	3
chr20	60849050	60849342	E021,E100,E118	3
chr20	60849490	60850045	E032,E033,E050,E081,E082,E083,E086,E088,E089,E090,E091,E092,E097,E118,E120,E121,E123,E128	18
chr20	60850140	60850193	E097	1
chr20	60850341	60850552	E032,E033,E097	3
chr20	60850894	60850964	E097	1
chr20	60851023	60851164	E081,E097,E100	3
chr20	60851267	60852097	E017,E081,E082,E083,E089,E090,E091,E093,E098,E100,E120,E121,E126,E127	14
chr20	60852337	60852673	E021,E081,E089,E090,E091,E097,E100,E117,E118,E121	10
chr20	60852954	60852994	E086	1
chr20	60853094	60853304	E046,E081,E089,E097,E100,E118,E126	7
chr20	60853359	60853582	E004,E006,E081,E082,E088,E098,E100,E126	8
chr20	60853653	60853749	E007,E126	2
chr20	60853833	60853984	E017,E022,E100,E114	4
chr20	60854246	60854330	E017,E021,E097	3
chr20	60854475	60854544	E128	1
chr20	60854781	60854831	E091	1
chr20	60855387	60855523	E005,E094	2
chr20	60855657	60855789	E021,E118	2
chr20	60855956	60856035	E118	1
chr20	60856041	60856081	E034	1
chr20	60856155	60856205	E089	1
chr20	60856421	60856532	E022,E083,E086,E089,E118	5
chr20	60856705	60857034	E021,E082,E086,E088,E089,E100,E114,E118	8
chr20	60857209	60857259	E034	1
chr20	60857314	60857409	E114	1
chr20	60857812	60858548	E005,E029,E080,E081,E083,E086,E088,E089,E090,E091,E097,E098,E100,E120,E121,E122,E125	17
chr20	60858568	60858618	E082	1
chr20	60858716	60858881	E022,E083,E091	3
chr20	60859131	60859296	E034,E086,E118	3
chr20	60859750	60859817	E017,E121	2
chr20	60859993	60860059	E082	1
chr20	60860159	60861305	E005,E021,E033,E050,E051,E080,E081,E082,E083,E084,E086,E088,E089,E090,E091,E092,E097,E098,E100,E118,E122,E123	22
chr20	60861520	60862167	E005,E022,E032,E055,E080,E083,E086,E089,E091,E092,E100,E118,E122	13
chr20	60862189	60862239	E083	1
chr20	60862879	60863138	E028,E033,E034,E057,E092,E094,E097,E098,E119	9
chr20	60863193	60863283	E034,E120	2
chr20	60863390	60863457	E007	1
chr20	60863643	60863825	E098,E100,E118,E121	4
chr20	60863915	60864085	E082,E092	2
chr20	60864277	60864569	E034,E091,E118	3
chr20	60865117	60865256	E017,E091	2
chr20	60866194	60866353	E080,E091,E100,E114	4
chr20	60866513	60866625	E034,E080,E118	3
chr20	60866650	60866756	E007	1
chr20	60867081	60867175	E032,E082	2
chr20	60867190	60867656	E032,E033,E034,E046,E092,E094,E118	7
chr20	60867699	60867778	E022	1
chr20	60867786	60867908	E059	1
chr20	60867975	60868045	E046,E086	2
chr20	60868143	60869954	E003,E021,E022,E032,E033,E046,E059,E081,E082,E083,E086,E088,E089,E097,E100,E116,E117,E118,E123,E124	20
chr20	60870326	60870559	E046,E082,E098,E118,E124	5
chr20	60870561	60870787	E021,E022,E033,E083,E097	5
chr20	60870788	60870876	E114	1
chr20	60871017	60871087	E118	1
chr20	60871243	60871295	E032	1
chr20	60871667	60872325	E021,E029,E032,E080,E083,E086,E090,E091,E092,E093,E097,E098,E100,E109,E114,E118,E120,E123	18
chr20	60872360	60873373	E003,E005,E006,E007,E021,E022,E032,E050,E055,E080,E081,E089,E091,E098,E100,E109,E114,E118,E124	19
chr20	60873478	60873617	E005,E033,E100	3
chr20	60873629	60874117	E021,E022,E033,E034,E050,E089,E097,E098,E100,E118,E124	11
chr20	60874195	60874357	E021,E033,E097,E118	4
chr20	60874559	60874614	E097	1
chr20	60874717	60874767	E022	1
chr20	60874784	60875145	E032,E080,E091,E100,E118,E119	6
chr20	60875278	60876060	E003,E008,E017,E021,E022,E032,E046,E056,E080,E086,E089,E090,E091,E100,E114,E118,E124,E127	18
chr20	60876175	60876683	E007,E021,E022,E029,E032,E034,E046,E088,E090,E091,E097,E098,E100,E114,E118,E127	16
chr20	60876783	60882036	E003,E004,E005,E006,E007,E008,E017,E021,E022,E028,E029,E032,E033,E034,E046,E050,E051,E055,E056,E057,E059,E080,E081,E082,E083,E084,E085,E086,E088,E089,E090,E091,E092,E093,E094,E097,E098,E100,E109,E114,E116,E117,E118,E119,E120,E121,E122,E123,E124,E125,E126,E127,E128	53
chr20	60882088	60883542	E003,E008,E021,E022,E028,E032,E034,E057,E083,E086,E091,E098,E100,E114,E117,E118,E120,E121,E125,E127	20
chr20	60883561	60884244	E008,E021,E022,E046,E056,E081,E083,E088,E090,E091,E092,E093,E098,E100,E114,E117,E118,E121,E123,E127	20
chr20	60884260	60885447	E003,E017,E021,E022,E032,E033,E034,E080,E086,E088,E091,E092,E097,E100,E114,E116,E118,E121,E124,E127	20
chr20	60885454	60885576	E022,E091,E093,E097	4
chr20	60885627	60886475	E003,E021,E022,E032,E081,E082,E086,E088,E090,E092,E097,E100,E118,E119	14
chr20	60886505	60886575	E022,E033	2
chr20	60886613	60886808	E083,E086,E118	3
chr20	60886900	60887079	E021,E022,E033,E100,E118	5
chr20	60887086	60887274	E091,E118	2
chr20	60887370	60887945	E021,E022,E050,E086,E093,E114,E118	7
chr20	60887988	60888429	E017,E021,E022,E029,E056,E097,E100,E118	8
chr20	60888491	60888813	E086,E118	2
chr20	60888817	60888877	E097,E100	2
chr20	60888985	60889035	E022	1
chr20	60889266	60889702	E021,E022,E029,E091,E100,E117,E118,E125	8
chr20	60889714	60889871	E032,E033,E124	3
chr20	60889877	60890401	E033,E082,E098,E100,E114,E118,E124,E125	8
chr20	60890438	60890664	E093,E100,E118,E125	4
chr20	60890851	60891302	E021,E032,E051,E097,E118	5
chr20	60891342	60891576	E032,E100,E118,E127	4
chr20	60891625	60891690	E090	1
chr20	60891697	60892967	E008,E021,E028,E029,E050,E056,E057,E081,E082,E086,E090,E091,E092,E097,E100,E118,E119,E124,E127	19
chr20	60893084	60893134	E051	1
chr20	60893173	60893297	E003,E050,E118	3
chr20	60893361	60894488	E004,E006,E017,E021,E022,E028,E032,E034,E050,E051,E056,E057,E059,E080,E091,E092,E093,E097,E100,E114,E117,E118,E119	23
chr20	60894512	60895010	E006,E032,E086,E097,E100,E118,E126	7
chr20	60895043	60895097	E128	1
chr20	60895374	60895735	E021,E022,E046,E086,E090,E091,E097,E114,E117,E118,E119,E127	12
chr20	60895738	60897204	E003,E004,E007,E008,E017,E021,E022,E028,E032,E033,E034,E046,E050,E051,E055,E056,E057,E086,E091,E093,E100,E109,E114,E117,E118,E119,E120,E121,E123,E124,E127	31
chr20	60897395	60897465	E022,E118	2
chr20	60897491	60897795	E003,E021,E100,E114,E117,E118,E127	7
chr20	60897888	60898071	E021,E118	2
chr20	60898171	60898215	E097	1
chr20	60898273	60898345	E118	1
chr20	60898371	60898781	E081,E088,E091,E093,E100,E114,E118	7
chr20	60898962	60899485	E003,E021,E032,E051,E091,E098,E114,E117,E118	9
chr20	60899537	60899914	E034,E091,E097,E114,E118,E119	6
chr20	60899932	60900081	E124,E125,E127	3
chr20	60900286	60900336	E022	1
chr20	60900422	60900609	E091,E118,E127	3
chr20	60900630	60901004	E008,E022,E034,E055,E056,E057,E100,E114,E117,E120,E125	11
chr20	60901413	60901528	E114,E124	2
chr20	60901536	60901591	E100	1
chr20	60901782	60902068	E032,E033,E114,E118	4
chr20	60902270	60902482	E022,E114,E118	3
chr20	60902525	60902637	E017,E119,E127	3
chr20	60902693	60902763	E118	1
chr20	60902784	60902834	E007	1
chr20	60902874	60902924	E021	1
chr20	60903014	60903094	E119	1
chr20	60903197	60903452	E021,E022,E055,E086	4
chr20	60903557	60903775	E022,E032,E050,E127	4
chr20	60903781	60903851	E118	1
chr20	60904049	60904155	E118	1
chr20	60904289	60904460	E119	1
chr20	60904494	60904552	E034,E093	2
chr20	60904632	60904682	E109	1
chr20	60904710	60905251	E006,E021,E022,E051,E114,E118,E119,E121	8
chr20	60905258	60905407	E005,E021,E022,E118,E124	5
chr20	60905457	60905516	E017	1
chr20	60905525	60905725	E118,E124	2
chr20	60905808	60906253	E021,E022,E032,E057,E086,E091,E100,E118,E127	9
chr20	60906399	60906705	E022,E114,E118	3
chr20	60906730	60906848	E032,E033	2
chr20	60906854	60906894	E086	1
chr20	60907170	60907220	E091	1
chr20	60907360	60907481	E118	1
chr20	60907727	60907878	E091,E118	2
chr20	60907891	60908119	E086,E091,E114,E118	4
chr20	60908150	60908306	E118	1
chr20	60908351	60908510	E022,E118	2
chr20	60908660	60908713	E021	1
chr20	60908899	60908959	E029	1
chr20	60909135	60909460	E021,E051,E100,E118	4
chr20	60909499	60909566	E091	1
chr20	60909614	60909654	E086	1
chr20	60909925	60910120	E032,E114,E118	3
chr20	60910152	60910357	E006,E021,E086,E091	4
chr20	60910474	60910524	E091	1
chr20	60910776	60910922	E086,E100	2
chr20	60910933	60910983	E089	1
chr20	60911101	60911171	E118	1
chr20	60911242	60911304	E100	1
chr20	60911327	60911389	E017	1
chr20	60911443	60911770	E003,E004,E005,E021,E022,E032,E033,E091,E114,E116,E117,E118,E125,E127	14
chr20	60911775	60911902	E004,E021,E032,E091	4
chr20	60911927	60913595	E003,E007,E021,E022,E032,E033,E046,E050,E051,E057,E086,E091,E093,E100,E114,E116,E117,E118,E121,E126,E127,E128	22
chr20	60913651	60913803	E032,E033	2
chr20	60914120	60914369	E021,E032,E116	3
chr20	60914464	60915357	E017,E021,E022,E029,E032,E033,E034,E046,E050,E080,E089,E090,E093,E114,E116,E118,E122,E124	18
chr20	60915435	60915546	E032	1
chr20	60915698	60915748	E114	1
chr20	60916534	60916608	E033,E034	2
chr20	60916623	60916685	E094	1
chr20	60916909	60916959	E097	1
chr20	60917898	60918512	E006,E017,E084,E088,E092,E094,E097,E100,E109,E114,E118,E124,E127	13
chr20	60918527	60918577	E021	1
chr20	60918785	60918981	E117,E127	2
chr20	60919088	60919148	E093	1
chr20	60919240	60919583	E006,E097,E114,E117,E127	5
chr20	60919804	60920192	E006,E017,E021,E022,E032,E050,E056,E059,E085,E086,E098,E114,E116,E118,E125,E128	16
chr20	60920552	60920614	E007	1
chr20	60920832	60921257	E006,E021,E022,E080,E086,E090,E100,E109,E118	9
chr20	60921259	60921338	E021	1
chr20	60921348	60921398	E089	1
chr20	60921490	60921697	E118	1
chr20	60921741	60921897	E100,E118	2
chr20	60922079	60922169	E022,E118	2
chr20	60922228	60922442	E100,E114,E118	3
chr20	60922495	60922535	E086	1
chr20	60922573	60922927	E022,E050,E089,E100,E117,E120,E121	7
chr20	60923152	60923202	E085	1
chr20	60923277	60923327	E121	1
chr20	60923788	60924040	E021,E056,E114,E127	4
chr20	60924359	60924714	E003,E004,E021,E022,E028,E114,E117,E127	8
chr20	60924763	60924859	E080,E086,E097,E114,E118	5
chr20	60924942	60926345	E004,E005,E021,E022,E028,E032,E050,E055,E057,E083,E084,E085,E086,E088,E089,E090,E091,E092,E093,E094,E097,E100,E109,E114,E116,E117,E118,E119,E120,E121,E125,E127,E128	33
chr20	60926454	60926590	E091	1
chr20	60926673	60927408	E006,E022,E086,E091,E100,E114,E118,E127	8
chr20	60927505	60930137	E003,E004,E005,E007,E021,E022,E028,E033,E055,E057,E081,E082,E083,E086,E088,E089,E090,E091,E092,E093,E094,E097,E098,E100,E109,E114,E117,E118,E119,E120,E121,E125,E126,E127,E128	35
chr20	60930197	60935346	E003,E004,E006,E007,E008,E017,E021,E022,E028,E032,E034,E050,E051,E055,E056,E057,E059,E080,E081,E082,E083,E084,E085,E086,E088,E089,E090,E091,E092,E093,E094,E097,E098,E100,E109,E114,E117,E118,E119,E120,E121,E122,E123,E124,E125,E126,E127,E128	48
chr20	60935736	60938220	E003,E004,E005,E007,E008,E017,E021,E022,E028,E050,E055,E057,E081,E082,E083,E086,E088,E089,E090,E091,E092,E093,E094,E097,E098,E100,E114,E117,E118,E119,E120,E121,E122,E124,E125,E127,E128	37
chr20	60938240	60946859	E003,E004,E005,E006,E007,E008,E017,E021,E022,E028,E029,E032,E033,E034,E046,E050,E051,E055,E056,E057,E059,E080,E081,E082,E083,E084,E085,E086,E088,E089,E090,E091,E092,E093,E094,E097,E098,E100,E109,E114,E116,E117,E118,E119,E120,E121,E122,E123,E124,E125,E126,E127,E128	53
chr20	60946904	60947169	E007,E089,E100,E118	4
chr20	60947243	60948099	E007,E017,E021,E022,E050,E083,E086,E092,E097,E114,E117,E118,E121,E126	14
chr20	60948416	60948543	E118	1
chr20	60948857	60948928	E118	1
chr20	60948932	60948982	E021	1
chr20	60948998	60949172	E118	1
chr20	60949205	60951026	E003,E004,E005,E006,E007,E008,E017,E021,E022,E028,E029,E032,E033,E050,E051,E055,E056,E059,E080,E082,E083,E084,E085,E086,E088,E089,E090,E091,E092,E094,E097,E098,E114,E117,E118,E119,E120,E121,E125,E126,E127	41
chr20	60951027	60951119	E021,E086,E088	3
chr20	60951242	60954040	E003,E004,E005,E006,E007,E008,E017,E021,E022,E028,E032,E033,E034,E046,E051,E055,E056,E057,E059,E080,E081,E082,E083,E084,E085,E086,E088,E089,E090,E091,E092,E093,E094,E097,E098,E100,E109,E114,E117,E118,E119,E120,E121,E122,E123,E124,E125,E126,E127,E128	50
chr20	60954462	60954622	E021,E022,E116,E118	4
chr20	60954665	60954844	E089,E091,E118	3
chr20	60955183	60955242	E127	1
chr20	60955573	60956088	E006,E007,E017,E021,E055,E056,E059,E080,E083,E086,E088,E089,E090,E091,E092,E093,E097,E098,E100,E109,E114,E117,E118,E119,E120,E121,E122,E123,E124,E125,E126,E128	32
chr20	60956169	60957109	E004,E006,E007,E017,E021,E022,E028,E029,E032,E034,E055,E056,E057,E080,E083,E086,E089,E093,E094,E097,E100,E109,E114,E118,E119,E121,E122,E123,E125,E126,E127,E128	32
chr20	60957132	60957182	E114	1
chr20	60957335	60958307	E003,E004,E005,E006,E007,E008,E017,E021,E022,E028,E029,E032,E033,E034,E046,E050,E051,E055,E056,E057,E059,E080,E081,E082,E083,E084,E085,E086,E088,E089,E090,E091,E092,E093,E094,E097,E098,E100,E109,E114,E116,E117,E118,E119,E120,E121,E122,E123,E124,E125,E126,E127,E128	53
chr20	60958418	60958468	E021	1
chr20	60958655	60958823	E003,E032,E033,E082,E092,E100,E114	7
chr20	60958881	60958965	E089	1
chr20	60958973	60959026	E097,E114	2
chr20	60959514	60959720	E021,E022,E032,E097,E100,E118	6
chr20	60959751	60959805	E127	1
chr20	60960650	60960706	E032	1
chr20	60960739	60960905	E007,E034,E084,E100,E122,E127,E128	7
chr20	60961073	60963524	E003,E004,E005,E006,E007,E008,E017,E021,E022,E028,E029,E032,E033,E034,E046,E050,E051,E055,E056,E057,E059,E080,E081,E082,E083,E084,E085,E086,E088,E089,E090,E091,E092,E093,E094,E097,E098,E100,E109,E114,E116,E117,E118,E119,E120,E121,E122,E123,E124,E125,E126,E127,E128	53
chr20	60963531	60964687	E003,E004,E021,E022,E032,E033,E034,E050,E051,E080,E083,E084,E085,E088,E091,E092,E097,E100,E109,E114,E116,E117,E118,E122,E124,E127,E128	27
chr20	60964769	60964904	E100,E127	2
chr20	60964916	60964966	E022	1
chr20	60964982	60965094	E022,E100,E116	3
chr20	60965269	60965751	E003,E008,E021,E022,E055,E056,E080,E081,E082,E086,E089,E097,E098,E100,E109,E114,E116,E118,E120,E121,E123,E125,E127	23
chr20	60965778	60965883	E116,E118,E121	3
chr20	60965906	60967215	E006,E007,E008,E021,E022,E033,E055,E080,E081,E082,E086,E089,E097,E100,E116,E118,E123,E124,E127	19
chr20	60967285	60967602	E007,E086,E116,E127	4
chr20	60967630	60967784	E032,E034,E097,E114,E118	5
chr20	60967798	60968780	E007,E017,E032,E050,E055,E056,E091,E094,E098,E100,E114,E117,E118,E121,E123,E124,E127	17
chr20	60968812	60969505	E003,E008,E021,E022,E093,E097,E100,E114,E118,E124	10
chr20	60969603	60969937	E034,E086,E091,E100,E118	5
chr20	60969955	60970057	E022,E097	2
chr20	60970083	60970483	E046,E097,E118	3
chr20	60970499	60970635	E098,E100,E118	3
chr20	60970678	60971208	E003,E008,E021,E022,E032,E056,E081,E091,E093,E100,E109,E114,E117,E118,E123,E125,E127	17
chr20	60971233	60971398	E021,E100,E116,E118	4
chr20	60971442	60971720	E022,E086,E093,E118	4
chr20	60971783	60971833	E022,E083	2
chr20	60971862	60971948	E118	1
chr20	60972037	60972364	E032,E091,E100,E116,E118	5
chr20	60972587	60972717	E032,E034,E046,E097,E114	5
chr20	60972859	60972909	E017	1
chr20	60973058	60973108	E046	1
chr20	60973275	60973430	E032,E046,E080,E088	4
chr20	60973541	60973723	E029,E082,E091,E118	4
chr20	60973738	60973856	E090,E100	2
chr20	60973903	60973973	E118	1
chr20	60974070	60974124	E127	1
chr20	60974206	60974256	E021	1
chr20	60974331	60974395	E032,E114	2
chr20	60974882	60974962	E123	1
chr20	60975115	60975165	E088	1
chr20	60975167	60975557	E082,E086,E089,E118,E119,E124	6
chr20	60975590	60975640	E021	1
chr20	60975684	60975782	E100	1
chr20	60975800	60975850	E021	1
chr20	60976122	60976223	E118	1
chr20	60976311	60976880	E003,E004,E006,E007,E008,E021,E022,E032,E033,E050,E051,E055,E059,E080,E086,E091,E092,E093,E097,E100,E114,E116,E118,E127	24
chr20	60976894	60977135	E007,E032,E055,E056,E114,E116,E124	7
chr20	60977152	60977287	E080,E083,E126	3
chr20	60977430	60977582	E007,E055,E080,E083,E090	5
chr20	60977699	60977783	E055	1
chr20	60977904	60978725	E021,E022,E032,E033,E034,E051,E055,E056,E081,E088,E089,E090,E091,E097,E098,E100,E118,E124,E126	19
chr20	60978793	60978915	E055,E056,E126	3
chr20	60978953	60979039	E097,E109	2
chr20	60979102	60979156	E033	1
chr20	60979290	60979484	E007,E091,E093,E097,E100,E116	6
chr20	60979585	60979661	E093	1
chr20	60979666	60979911	E029,E100,E118	3
chr20	60980004	60984325	E003,E004,E005,E006,E007,E008,E017,E021,E022,E028,E029,E032,E033,E034,E046,E050,E051,E055,E056,E057,E059,E080,E081,E082,E083,E084,E085,E086,E088,E089,E090,E091,E092,E093,E094,E097,E098,E100,E109,E114,E116,E117,E118,E119,E120,E121,E122,E123,E124,E125,E126,E127,E128	53
chr20	60984396	60984536	E005,E034,E051,E085,E091	5
chr20	60984562	60984632	E032,E034,E086	3
chr20	60984734	60986168	E003,E004,E006,E007,E008,E017,E021,E022,E028,E029,E032,E033,E034,E046,E050,E051,E055,E056,E059,E080,E081,E082,E083,E084,E085,E086,E088,E089,E090,E091,E092,E093,E094,E097,E098,E100,E109,E114,E116,E117,E118,E119,E120,E121,E123,E124,E125,E126,E127,E128	50
chr20	60986187	60986274	E050,E092,E093,E121	4
chr20	60986284	60988640	E003,E007,E032,E033,E034,E046,E051,E081,E083,E084,E085,E086,E089,E091,E092,E093,E097,E098,E100,E109,E114,E118,E123,E125	24
chr20	60988873	60989665	E003,E007,E008,E021,E022,E050,E051,E055,E056,E089,E097,E109,E114,E118,E120,E121,E124	17
chr20	60989668	60989862	E033,E086,E118,E125	4
chr20	60989891	60990065	E118	1
chr20	60990136	60990186	E109	1
chr20	60990203	60990291	E118	1
chr20	60990375	60990425	E093	1
chr20	60990445	60990575	E121	1
chr20	60990656	60990788	E021,E118	2
chr20	60990849	60991216	E100,E118	2
chr20	60991249	60991322	E022,E097	2
chr20	60991396	60991569	E007,E118,E125	3
chr20	60991579	60991817	E021,E100,E118	3
chr20	60991834	60991884	E017	1
chr20	60991904	60992006	E022,E090	2
chr20	60992032	60992130	E114,E118	2
chr20	60992162	60992429	E022,E055,E119,E123	4
chr20	60992647	60992687	E086	1
chr20	60992790	60992927	E118	1
chr20	60993036	60993205	E118	1
chr20	60993230	60993338	E093	1
chr20	60993514	60993564	E007	1
chr20	60993809	60994183	E022,E080,E100,E123	4
chr20	60994293	60994422	E118	1
chr20	60994572	60994676	E118	1
chr20	60994816	60995127	E091,E118	2
chr20	60995135	60995224	E021,E097	2
chr20	60995249	60995362	E032,E057,E118	3
chr20	60995466	60995699	E003,E032,E091,E100	4
chr20	60995759	60995809	E091	1
chr20	60995870	60996462	E003,E004,E005,E007,E021,E022,E091,E116,E118	9
chr20	60996465	60996691	E021,E022,E029,E116,E125	5
chr20	60996970	60997020	E007	1
chr20	60997105	60997165	E021	1
chr20	60997185	60997533	E003,E007,E022,E118,E121,E124	6
chr20	60997751	60997888	E022,E033,E091	3
chr20	60997947	60997987	E086	1
chr20	60997992	60998229	E003,E100,E118	3
chr20	60998304	60998912	E003,E007,E008,E021,E022,E084,E085,E086,E091,E092,E119,E121	12
chr20	60998992	60999059	E092	1
chr20	60999231	60999295	E124	1
chr20	60999326	60999682	E003,E007,E021,E022,E032,E051,E085,E086,E088,E090,E091,E092,E093,E094,E114,E117,E119	17
chr20	60999841	61000080	E084,E085,E086,E091,E092,E118,E121,E127	8
chr20	61000287	61000341	E100	1
chr20	61000373	61001040	E008,E021,E091,E118,E120,E121,E124	7
chr20	61001296	61003262	E003,E004,E005,E007,E008,E017,E021,E022,E028,E050,E057,E084,E085,E086,E088,E091,E092,E093,E094,E097,E098,E100,E109,E114,E118,E119,E121,E127	28
chr20	61003277	61003392	E021,E084,E109	3
chr20	61003523	61004534	E003,E007,E017,E021,E022,E084,E085,E086,E088,E089,E091,E092,E093,E100,E109,E114,E118,E122,E124,E125	20
chr20	61004569	61004621	E092	1
chr20	61004645	61004720	E091	1
chr20	61004760	61006849	E003,E007,E017,E021,E022,E051,E084,E085,E086,E088,E089,E090,E092,E094,E100,E109,E117,E118,E120,E121,E123,E124	22
chr20	61007443	61007493	E022	1
chr20	61007560	61007622	E005	1
chr20	61007882	61007932	E017	1
chr20	61008464	61009723	E003,E017,E022,E032,E055,E056,E083,E084,E085,E086,E088,E089,E091,E092,E094,E100,E109,E114,E118,E121,E126	21
chr20	61010066	61010151	E118	1
chr20	61010280	61010482	E033,E097,E116	3
chr20	61010500	61010570	E022,E046	2
chr20	61010609	61010661	E086	1
chr20	61010785	61010829	E097	1
chr20	61011047	61011097	E088	1
chr20	61011540	61011590	E032	1
chr20	61011660	61011711	E022,E114	2
chr20	61011813	61012120	E088,E118	2
chr20	61012279	61012384	E088	1
chr20	61012565	61013447	E003,E004,E017,E021,E022,E050,E081,E082,E086,E088,E089,E090,E092,E093,E097,E100,E118,E120,E121	19
chr20	61013477	61013547	E118	1
chr20	61013727	61013777	E055	1
chr20	61013932	61014133	E022,E083,E117,E125	4
chr20	61014201	61014252	E032	1
chr20	61014378	61014734	E021,E029,E032,E033,E046,E050,E084,E085,E088,E092,E109,E124	12
chr20	61014774	61014867	E118	1
chr20	61014879	61015213	E007,E021,E084,E085,E089,E092,E109,E118	8
chr20	61015543	61015593	E121	1
chr20	61015722	61015772	E090	1
chr20	61015971	61016041	E118	1
chr20	61016230	61016347	E017,E118	2
chr20	61016351	61016487	E118,E124	2
chr20	61016777	61016847	E118	1
chr20	61016852	61016953	E086	1
chr20	61016974	61017109	E007,E118	2
chr20	61017142	61017258	E059	1
chr20	61017278	61017328	E022	1
chr20	61017361	61017472	E080	1
chr20	61017749	61017799	E083	1
chr20	61017828	61017898	E118	1
chr20	61018201	61018262	E021	1
chr20	61018265	61018323	E127	1
chr20	61019426	61019679	E007,E086,E118,E123	4
chr20	61019732	61019916	E021,E022,E084,E118	4
chr20	61020302	61020375	E118	1
chr20	61020399	61020539	E021,E119	2
chr20	61020640	61020680	E086	1
chr20	61020815	61021107	E021,E032,E086,E114,E118	5
chr20	61021478	61021535	E088	1
chr20	61021562	61021602	E034	1
chr20	61021643	61021897	E007,E088	2
chr20	61022113	61022476	E007,E118,E123	3
chr20	61022496	61022704	E118	1
chr20	61023011	61023150	E008,E022,E090	3
chr20	61023190	61023433	E022,E050,E051,E088,E090,E123	6
chr20	61023437	61023572	E021,E029,E086,E118	4
chr20	61023757	61023843	E118	1
chr20	61023880	61024147	E007,E086,E118,E123	4
chr20	61024195	61024274	E021	1
chr20	61024355	61024474	E084	1
chr20	61024866	61024936	E118	1
chr20	61024984	61025836	E007,E008,E017,E050,E080,E083,E084,E085,E086,E088,E092,E109,E114,E118	14
chr20	61025849	61025899	E051	1
chr20	61025918	61025995	E086	1
chr20	61026011	61026387	E007,E008,E088,E100,E118,E125	6
chr20	61026423	61026845	E003,E004,E008,E021,E022	5
chr20	61026945	61027150	E021,E050,E051,E086,E088,E125	6
chr20	61027505	61027699	E022,E028,E033,E086,E098,E118	6
chr20	61027702	61028455	E007,E022,E033,E084,E085,E086,E091,E092,E094,E109,E114,E117,E118	13
chr20	61028507	61028557	E091	1
chr20	61028614	61028664	E022	1
chr20	61028827	61028878	E086	1
chr20	61028921	61028972	E091	1
chr20	61029047	61029494	E022,E080,E086,E088,E089	5
chr20	61029543	61029762	E086,E088,E089,E118	4
chr20	61029809	61030830	E003,E004,E005,E006,E007,E008,E021,E022,E055,E080,E083,E086,E088,E089,E090,E091,E092,E118,E121	19
chr20	61030834	61030911	E100	1
chr20	61030921	61031726	E007,E021,E022,E086,E088,E090,E100,E114,E118,E121	10
chr20	61031792	61031878	E021	1
chr20	61031926	61032221	E007,E021,E022,E029,E088,E097,E118	7
chr20	61032268	61032308	E086	1
chr20	61032417	61032478	E021	1
chr20	61032549	61032658	E007,E021	2
chr20	61032697	61032783	E005,E034,E088	3
chr20	61032871	61032925	E056	1
chr20	61032960	61033113	E086,E118	2
chr20	61033154	61033301	E022,E033,E083,E118	4
chr20	61033320	61033413	E088,E097	2
chr20	61033427	61034464	E003,E008,E021,E022,E083,E084,E086,E088,E091,E092,E094,E118,E123,E124	14
chr20	61034471	61034867	E007,E021,E059,E086,E088,E092,E118	7
chr20	61034902	61035132	E029,E085,E117	3
chr20	61035626	61035686	E003	1
chr20	61035707	61036770	E007,E021,E022,E032,E034,E057,E083,E084,E085,E086,E088,E090,E092,E094,E109,E118,E120,E121	18
chr20	61036859	61036909	E021	1
chr20	61036967	61037021	E094	1
chr20	61037033	61037132	E022,E084	2
chr20	61037236	61037290	E033	1
chr20	61037363	61037479	E083,E118,E125	3
chr20	61037548	61037658	E088	1
chr20	61037670	61037903	E046,E088,E093,E098,E100	5
chr20	61037911	61037951	E086	1
chr20	61038017	61038381	E029,E088,E100	3
chr20	61038396	61038481	E051,E086,E091	3
chr20	61038756	61039021	E022,E086,E088,E089,E118,E121	6
chr20	61039044	61039664	E005,E007,E021,E022,E032,E033,E051,E084,E086,E088,E089,E090,E118,E119,E120,E121	16
chr20	61039823	61039931	E088	1
chr20	61040117	61040374	E032,E091,E097,E100	4
chr20	61040562	61040612	E088	1
chr20	61040634	61040894	E094,E098,E114,E118,E121	5
chr20	61041092	61041473	E003,E007,E022,E032,E034,E059,E088,E089,E091,E118,E120,E121	12
chr20	61041521	61041720	E118	1
chr20	61041910	61042012	E021	1
chr20	61042130	61042203	E088,E114,E118	3
chr20	61042236	61042534	E007,E021,E032,E083,E114,E118	6
chr20	61042575	61042725	E003,E032,E088,E118	4
chr20	61042741	61042853	E003,E007	2
chr20	61042908	61042994	E046,E082	2
chr20	61043587	61043672	E034,E088	2
chr20	61043839	61043894	E034	1
chr20	61044417	61044467	E091	1
chr20	61044590	61044754	E022,E118	2
chr20	61045006	61045827	E003,E007,E008,E021,E022,E032,E051,E055,E080,E086,E088,E089,E091,E092,E094,E097,E109,E114,E118,E119	20
chr20	61045876	61045955	E050	1
chr20	61046077	61046162	E092	1
chr20	61046172	61046389	E021,E032,E050,E051,E091,E100	6
chr20	61046544	61046656	E050,E125	2
chr20	61047020	61047101	E032,E085	2
chr20	61047103	61051903	E003,E004,E005,E006,E007,E008,E021,E022,E028,E032,E050,E051,E055,E056,E057,E059,E080,E081,E082,E083,E084,E085,E086,E088,E089,E090,E091,E092,E093,E094,E097,E098,E100,E109,E114,E118,E123,E124,E125	39
chr20	61052391	61052483	E021,E085,E109	3
chr20	61052568	61055144	E003,E004,E007,E008,E017,E021,E022,E032,E033,E050,E051,E055,E056,E059,E080,E082,E083,E084,E085,E086,E088,E090,E091,E092,E094,E097,E100,E109,E114,E117,E118,E119,E121,E123,E124,E125	36
chr20	61055274	61056323	E004,E007,E033,E050,E051,E082,E083,E084,E085,E086,E088,E091,E092,E094,E100,E118,E123,E124	18
chr20	61056344	61058280	E003,E004,E007,E008,E021,E022,E029,E032,E034,E050,E051,E055,E059,E083,E084,E085,E086,E088,E089,E090,E091,E092,E093,E094,E097,E100,E109,E114,E118,E124,E127	31
chr20	61058468	61058540	E021	1
chr20	61058586	61058796	E021,E084,E085,E086,E127	5
chr20	61058806	61059490	E003,E007,E028,E033,E083,E084,E085,E086,E092,E094,E100,E109,E116,E118,E124,E128	16
chr20	61059644	61059888	E084,E086,E092,E118	4
chr20	61059899	61061090	E003,E004,E005,E006,E007,E008,E017,E021,E022,E029,E050,E051,E055,E056,E057,E080,E083,E084,E085,E086,E088,E089,E090,E091,E092,E094,E097,E098,E100,E109,E117,E118,E120,E121,E123,E124,E125,E126,E127,E128	40
chr20	61061104	61061200	E007,E086	2
chr20	61061267	61061317	E083	1
chr20	61061368	61061438	E092,E118	2
chr20	61061445	61063379	E003,E004,E007,E021,E022,E033,E034,E050,E051,E080,E083,E084,E085,E086,E088,E090,E091,E092,E094,E097,E098,E100,E109,E118,E123	25
chr20	61063412	61063500	E083,E118	2
chr20	61063631	61064038	E017,E085,E092,E119,E123	5
chr20	61064117	61065187	E007,E017,E021,E028,E029,E050,E055,E056,E057,E059,E080,E084,E085,E086,E090,E091,E092,E093,E094,E097,E098,E100,E109,E114,E117,E118,E119,E120,E121,E123,E125,E126,E127	33
chr20	61065254	61065306	E022,E084	2
chr20	61065535	61065607	E084,E086	2
chr20	61065727	61065983	E109,E118	2
chr20	61066083	61066180	E109	1
chr20	61066296	61066346	E114	1
chr20	61066475	61066562	E082,E091	2
chr20	61066650	61066734	E032,E118	2
chr20	61066837	61066887	E051	1
chr20	61067088	61067138	E084	1
chr20	61067204	61067257	E114	1
chr20	61067278	61067364	E124	1
chr20	61067555	61067771	E006,E085,E088,E091,E093,E097	6
chr20	61067962	61068158	E118	1
chr20	61068194	61068409	E083,E100,E118	3
chr20	61068459	61069172	E022,E029,E050,E051,E083,E084,E085,E086,E088,E091,E092,E094,E098,E100,E118,E123	16
chr20	61069394	61069444	E088	1
chr20	61069462	61072306	E003,E004,E007,E008,E021,E022,E029,E032,E033,E034,E046,E050,E051,E055,E056,E059,E080,E082,E083,E084,E085,E086,E088,E089,E090,E091,E092,E093,E097,E098,E100,E109,E116,E118,E119,E120,E121,E123	38
chr20	61072313	61072569	E021,E022,E032,E083,E086,E118	6
chr20	61072593	61072646	E017,E086	2
chr20	61074086	61074152	E088	1
chr20	61074260	61074374	E029,E032,E114	3
chr20	61074409	61074459	E091	1
chr20	61074462	61076025	E003,E004,E006,E007,E008,E017,E021,E022,E028,E029,E032,E033,E034,E046,E050,E051,E055,E056,E057,E059,E080,E081,E082,E083,E084,E085,E086,E088,E089,E090,E091,E092,E093,E094,E097,E098,E100,E109,E114,E116,E117,E118,E119,E120,E121,E122,E123,E124,E125,E126,E127,E128	52
chr20	61076112	61076162	E007	1
chr20	61076187	61076300	E050,E100	2
chr20	61076407	61077697	E006,E007,E017,E021,E028,E029,E032,E033,E034,E046,E050,E051,E055,E056,E057,E059,E082,E083,E084,E086,E088,E089,E091,E092,E093,E094,E097,E098,E100,E114,E116,E117,E118,E119,E120,E121,E122,E124,E125,E126,E127,E128	42
chr20	61077715	61077836	E007	1
chr20	61077877	61077941	E032	1
chr20	61077942	61078046	E091	1
chr20	61078071	61078170	E034,E118	2
chr20	61078227	61078328	E100,E118	2
chr20	61078371	61078741	E004,E007,E050,E080,E083,E086,E123	7
chr20	61078773	61078845	E080,E086,E089	3
chr20	61078888	61079016	E093,E118	2
chr20	61079042	61079097	E032	1
chr20	61079345	61079395	E093	1
chr20	61079428	61079512	E032	1
chr20	61079717	61079795	E121	1
chr20	61079812	61079862	E032	1
chr20	61079907	61080436	E007,E032,E051,E057,E086,E093,E100,E118,E121	9
chr20	61080446	61081037	E029,E034,E055,E089,E090,E100,E118,E120,E121,E127	10
chr20	61081041	61081255	E007,E089,E121	3
chr20	61081285	61081522	E003,E021,E022,E033,E100,E118	6
chr20	61081615	61081719	E082,E089	2
chr20	61081890	61081947	E022	1
chr20	61082257	61082376	E007	1
chr20	61082413	61082802	E007,E021,E022,E029,E032,E088,E089,E090,E093,E097,E100,E118,E121,E123	14
chr20	61082853	61082963	E093,E118	2
chr20	61083030	61083134	E021,E032	2
chr20	61083208	61083428	E007,E021,E022,E100,E118	5
chr20	61083444	61084071	E004,E007,E008,E021,E022,E028,E029,E032,E050,E051,E055,E057,E083,E089,E090,E091,E093,E097,E098,E100,E109,E114,E117,E118,E124	25
chr20	61084141	61084236	E097,E118	2
chr20	61084376	61084491	E100,E118	2
chr20	61084554	61084604	E022	1
chr20	61085283	61085403	E118	1
chr20	61085472	61085610	E093,E100	2
chr20	61085652	61085692	E086	1
chr20	61085752	61085814	E086	1
chr20	61085930	61085996	E093,E100	2
chr20	61086173	61086284	E089,E100,E121	3
chr20	61086332	61088577	E007,E021,E022,E029,E034,E046,E050,E051,E056,E080,E081,E083,E084,E085,E086,E088,E089,E090,E091,E092,E093,E097,E100,E109,E114,E117,E118,E119,E120,E121,E124	31
chr20	61088631	61088713	E083	1
chr20	61088828	61088958	E089	1
chr20	61089129	61089295	E033,E086,E089,E100,E118	5
chr20	61089325	61089562	E051,E083,E089,E100,E121	5
chr20	61089669	61089719	E089	1
chr20	61089837	61089940	E086,E118	2
chr20	61089995	61090045	E089	1
chr20	61090092	61090289	E008,E083,E088,E089,E092,E100	6
chr20	61090316	61090386	E118	1
chr20	61090639	61090689	E021	1
chr20	61090742	61090874	E017,E093,E124	3
chr20	61090904	61091122	E021,E118	2
chr20	61091266	61091316	E114	1
chr20	61091395	61091445	E083	1
chr20	61141700	61141750	E091	1
chr20	61141896	61142052	E007,E017,E034,E100	4
chr20	61142123	61142184	E051,E086	2
chr20	61142265	61142305	E086	1
chr20	61142326	61142535	E083,E086,E100,E118	4
chr20	61142611	61142790	E100,E118	2
chr20	61142820	61142925	E021,E091	2
chr20	61143150	61143238	E046	1
chr20	61143307	61143519	E100,E118	2
chr20	61143728	61143853	E021,E022,E118	3
chr20	61143930	61143984	E100	1
chr20	61144008	61144244	E004,E050,E089,E091,E100,E114	6
chr20	61144667	61144895	E032,E081,E086,E088,E089,E097	6
chr20	61144908	61145249	E007,E046,E050,E051,E086,E100,E114,E118,E120,E121	10
chr20	61145487	61146265	E007,E029,E046,E050,E051,E082,E083,E086,E093,E100,E118,E125	12
chr20	61146345	61146399	E100	1
chr20	61146427	61148576	E003,E004,E005,E006,E007,E008,E017,E021,E022,E028,E032,E033,E034,E046,E050,E051,E055,E056,E057,E059,E080,E081,E082,E083,E084,E086,E088,E089,E090,E091,E092,E093,E094,E097,E100,E114,E118,E120,E121,E125	40
chr20	61148582	61149489	E003,E007,E008,E021,E022,E032,E033,E046,E050,E051,E055,E083,E086,E088,E089,E090,E092,E093,E097,E100,E114,E118,E121	23
chr20	61149494	61151880	E007,E021,E022,E032,E033,E034,E050,E051,E082,E083,E086,E088,E089,E090,E092,E097,E098,E100,E114,E118,E120,E121,E126	23
chr20	61151915	61157268	E003,E007,E021,E022,E028,E032,E033,E034,E046,E055,E056,E059,E080,E082,E083,E085,E086,E089,E090,E091,E093,E094,E098,E100,E114,E117,E118,E120,E121,E124,E126,E127	32
chr20	61157515	61157728	E022,E050,E056,E083,E089,E100	6
chr20	61157903	61158481	E022,E032,E083,E089,E093,E109,E118,E121	8
chr20	61158561	61159633	E021,E022,E032,E033,E046,E050,E051,E083,E084,E085,E086,E089,E093,E100,E120,E121,E124	17
chr20	61159694	61160833	E022,E034,E046,E051,E083,E089,E100,E118,E119,E120,E121,E125	12
chr20	61160891	61161011	E083	1
chr20	61161033	61161376	E021,E083,E090,E118,E121	5
chr20	61161382	61161457	E083,E100	2
chr20	61161492	61161732	E083,E089,E118,E121	4
chr20	61161743	61161976	E032,E083,E100,E121	4
chr20	61161986	61162588	E021,E022,E083,E089,E118,E124	6
chr20	61162622	61162984	E083,E089,E100,E121	4
chr20	61163104	61163258	E083,E089,E118,E124	4
chr20	61163321	61163823	E083,E089,E121	3
chr20	61163835	61163922	E093	1
chr20	61163931	61165604	E083,E086,E089,E090,E093,E097,E100,E114,E118,E120,E121,E123,E124	13
chr20	61165669	61165719	E121	1
chr20	61165739	61169649	E003,E004,E007,E008,E021,E022,E029,E032,E033,E034,E046,E050,E051,E056,E059,E080,E082,E083,E086,E089,E090,E091,E093,E097,E098,E100,E109,E114,E116,E117,E118,E120,E121,E123,E124,E125,E127	37
chr20	61169834	61169905	E022,E100	2
chr20	61169936	61170055	E083,E089	2
chr20	61170133	61170458	E003,E005,E008,E021,E022,E055,E083,E086,E088,E089,E120,E121	12
chr20	61170504	61170632	E032,E089,E121	3
chr20	61170900	61170964	E124	1
chr20	61171005	61171091	E089,E114	2
chr20	61171219	61171428	E083,E100,E121	3
chr20	61171737	61171797	E086	1
chr20	61171901	61172036	E083	1
chr20	61172134	61172204	E118	1
chr20	61172240	61172387	E082,E083	2
chr20	61172440	61172494	E100	1
chr20	61172750	61173059	E021,E081,E089,E100,E121	5
chr20	61173135	61173228	E121	1
chr20	61173252	61173833	E007,E021,E022,E083,E089,E120,E121	7
chr20	61173853	61175837	E003,E004,E006,E007,E008,E021,E022,E028,E029,E032,E034,E046,E050,E051,E055,E056,E057,E080,E081,E083,E084,E085,E086,E088,E089,E090,E091,E092,E093,E094,E097,E098,E100,E109,E114,E117,E118,E119,E120,E121,E122,E124,E125,E126,E127,E128	46
chr20	61175866	61176127	E083,E090,E120,E121	4
chr20	61176311	61176439	E032,E121	2
chr20	61177131	61177737	E003,E004,E007,E022,E032,E034,E051,E081,E082,E089,E090,E093,E100,E114,E117,E118,E120,E121,E124	19
chr20	61177751	61177986	E086,E089,E093,E118,E121	5
chr20	61177999	61178500	E005,E022,E029,E050,E083,E089,E091,E093,E100,E118,E120,E121	12
chr20	61178529	61178658	E089,E100	2
chr20	61178660	61178777	E118	1
chr20	61178848	61178898	E051	1
chr20	61178915	61179027	E003,E121	2
chr20	61179129	61179711	E003,E007,E008,E021,E022,E050,E086,E089,E109,E118,E120,E121	12
chr20	61179726	61180271	E003,E007,E008,E021,E032,E055,E056,E082,E083,E086,E089,E091,E097,E100,E117,E118,E120,E121,E122,E124,E125,E126	22
chr20	61180673	61181132	E003,E004,E007,E008,E017,E021,E022,E055,E056,E059,E081,E082,E083,E084,E085,E086,E088,E089,E090,E092,E100,E109,E114,E118,E120,E121,E126	27
chr20	61181261	61181408	E118	1
chr20	61181413	61181494	E021,E090	2
chr20	61181513	61181585	E118	1
chr20	61181603	61181798	E118,E120,E121	3
chr20	61181848	61182731	E029,E083,E089,E090,E100,E114,E118,E120,E121,E125,E127	11
chr20	61182748	61182825	E082,E121	2
chr20	61182849	61182899	E089	1
chr20	61182948	61183012	E124	1
chr20	61183017	61183405	E008,E021,E022,E100,E116,E121,E123	7
chr20	61184064	61184300	E055,E089,E093,E121	4
chr20	61184314	61184398	E121	1
chr20	61184479	61184529	E032	1
chr20	61184626	61184698	E121	1
chr20	61184738	61184799	E121	1
chr20	61184945	61185059	E008,E090	2
chr20	61185078	61186593	E003,E007,E008,E017,E021,E022,E028,E029,E050,E051,E055,E056,E057,E080,E083,E085,E086,E088,E089,E090,E091,E092,E093,E100,E114,E117,E118,E119,E120,E121,E122,E124,E125,E126,E127,E128	36
chr20	61186652	61186804	E100,E118	2
chr20	61186937	61187045	E007,E086	2
chr20	61187081	61187160	E118	1
chr20	61187270	61188070	E003,E017,E022,E028,E029,E055,E056,E057,E059,E089,E090,E091,E094,E100,E114,E117,E118,E119,E120,E121,E122,E125,E126,E127,E128	25
chr20	61188186	61188313	E100,E118	2
chr20	61188378	61188445	E007,E121	2
chr20	61188449	61188584	E021,E098	2
chr20	61188590	61188659	E091	1
chr20	61188816	61189039	E022,E034,E046,E050,E083,E100,E121,E125	8
chr20	61189214	61189271	E121	1
chr20	61189322	61189392	E118	1
chr20	61189396	61189519	E121	1
chr20	61189528	61189741	E003,E100,E118	3
chr20	61189800	61189880	E007	1
chr20	61189887	61190109	E120,E124	2
chr20	61190193	61190269	E120	1
chr20	61190379	61190481	E127	1
chr20	61190541	61190715	E022,E091,E100,E124,E125	5
chr20	61190753	61190807	E100	1
chr20	61190874	61191001	E022,E093	2
chr20	61191164	61191214	E089	1
chr20	61192639	61193114	E017,E021,E028,E029,E033,E046,E050,E051,E055,E056,E057,E059,E080,E082,E086,E088,E089,E091,E092,E094,E097,E098,E100,E109,E114,E117,E118,E119,E120,E121,E122,E123,E124,E125,E126,E127,E128	37
chr20	61193156	61193454	E029,E100,E124	3
chr20	61193504	61193554	E083	1
chr20	61193597	61193692	E029,E093	2
chr20	61193695	61194183	E003,E021,E055,E086,E097,E100,E109,E117,E118,E121	10
chr20	61194465	61194586	E017,E117	2
chr20	61194603	61194653	E121	1
chr20	61194686	61194756	E118	1
chr20	61194884	61197491	E007,E017,E021,E022,E028,E029,E032,E033,E046,E051,E055,E057,E081,E082,E086,E089,E090,E091,E092,E093,E094,E098,E100,E109,E114,E116,E117,E118,E120,E121,E123,E124,E125,E126,E127	35
chr20	61197878	61198006	E021,E100	2
chr20	61198322	61198671	E017,E022,E032,E034,E055,E086,E094,E127	8
chr20	61199006	61199454	E021,E034,E088,E092,E109,E117,E123,E126	8
chr20	61199502	61201877	E003,E007,E017,E021,E028,E029,E032,E033,E034,E046,E050,E051,E055,E056,E057,E059,E080,E081,E082,E083,E086,E088,E089,E090,E091,E092,E093,E094,E097,E098,E100,E109,E116,E117,E118,E119,E120,E121,E122,E123,E124,E125,E126,E127,E128	45
chr20	61201916	61202066	E032,E100	2
chr20	61202090	61202301	E003,E021,E022,E091,E119,E127	6
chr20	61202331	61202419	E046,E091	2
chr20	61202586	61203011	E029,E046,E051,E086,E100,E118,E124	7
chr20	61203036	61203113	E046	1
chr20	61203131	61204440	E003,E004,E021,E022,E029,E032,E033,E034,E046,E050,E051,E055,E056,E080,E082,E083,E086,E088,E089,E090,E091,E092,E093,E094,E097,E098,E100,E109,E118,E119,E120,E121,E124,E126,E128	35
chr20	61204653	61205056	E003,E007,E021,E022,E032,E056,E098,E114,E120,E121,E123,E127	12
chr20	61205081	61205284	E051,E100,E121	3
chr20	61205297	61205396	E033,E086	2
chr20	61205590	61205687	E100	1
chr20	61206302	61206367	E055	1
chr20	61206539	61206981	E029,E032,E086,E118,E120,E121,E123	7
chr20	61207067	61207232	E003,E021,E100,E118	4
chr20	61207263	61207830	E007,E021,E022,E090,E118,E120,E121,E125,E126,E128	10
chr20	61207934	61207988	E033	1
chr20	61208031	61208110	E033	1
chr20	61208284	61208334	E050	1
chr20	61208342	61208382	E086	1
chr20	61208455	61208505	E021	1
chr20	61208507	61208693	E021,E100,E114	3
chr20	61208694	61208804	E022,E118	2
chr20	61208848	61208924	E089	1
chr20	61209095	61209378	E081,E089,E090,E091,E093,E100,E118,E120,E121	9
chr20	61209483	61209641	E021,E100	2
chr20	61209866	61209946	E119	1
chr20	61209949	61210029	E116	1
chr20	61210050	61210100	E022	1
chr20	61210497	61210567	E118	1
chr20	61210602	61210652	E032	1
chr20	61210802	61210986	E126,E127	2
chr20	61211050	61211252	E126	1
chr20	61211391	61211572	E123	1
chr20	61211771	61211828	E093	1
chr20	61211862	61211918	E034	1
chr20	61211960	61212066	E007,E022,E091	3
chr20	61212247	61212449	E091,E118	2
chr20	61212486	61212536	E051	1
chr20	61212577	61212660	E100	1
chr20	61212731	61212785	E100	1
chr20	61212819	61213006	E029,E032,E091,E098,E123	5
chr20	61213103	61213177	E046,E127	2
chr20	61213257	61213336	E022,E034	2
chr20	61263418	61263527	E086	1
chr20	61263557	61263604	E034,E086	2
chr20	61263616	61263684	E084	1
chr20	61263736	61263780	E097	1
chr20	61263858	61264329	E055,E056,E086,E093,E100,E109,E114,E122,E123,E124,E126	11
chr20	61264441	61264567	E109	1
chr20	61264942	61265304	E005,E017,E021,E055,E056,E083,E086,E088,E090,E092,E097,E118,E119,E123,E128	15
chr20	61265352	61265681	E003,E007,E017,E021,E022,E086,E088,E091,E118	9
chr20	61266049	61266099	E022	1
chr20	61266119	61266674	E021,E022,E050,E086,E091,E093,E100,E118	8
chr20	61266706	61267030	E003,E004,E005,E007,E021,E091,E092	7
chr20	61267118	61267224	E003,E007,E091	3
chr20	61267260	61267685	E003,E007,E021,E022,E055,E090,E091,E118,E121	9
chr20	61267727	61268271	E003,E021,E022,E034,E050,E051,E055,E056,E086,E089,E090,E091,E092,E093,E097,E100,E118,E120,E124,E126	20
chr20	61268344	61268809	E007,E022,E055,E091,E093,E097,E100,E109,E114,E116,E117,E118,E121	13
chr20	61268825	61268909	E021,E034	2
chr20	61268942	61269058	E100,E118	2
chr20	61269105	61269309	E034,E086,E091,E109,E118	5
chr20	61269328	61269947	E046,E050,E086,E091,E097,E100,E109,E118	8
chr20	61270001	61270388	E051,E082,E091,E097,E109,E118	6
chr20	61270471	61270534	E005,E114	2
chr20	61271100	61271447	E007,E086,E118	3
chr20	61271524	61271661	E022	1
chr20	61271666	61271897	E021,E051,E100,E118	4
chr20	61271914	61271964	E007	1
chr20	61272177	61272388	E022,E034,E046,E098,E100,E118	6
chr20	61272407	61276234	E003,E004,E006,E007,E008,E017,E021,E022,E028,E029,E032,E033,E034,E046,E050,E051,E055,E056,E057,E059,E080,E081,E082,E083,E084,E085,E086,E088,E089,E090,E091,E092,E093,E094,E097,E098,E100,E109,E114,E116,E117,E118,E119,E120,E121,E122,E123,E124,E125,E126,E127,E128	52
chr20	61276237	61276854	E007,E017,E022,E029,E032,E034,E050,E051,E055,E084,E089,E090,E092,E093,E094,E097,E098,E100,E109,E114,E116,E117,E118,E121,E124	25
chr20	61277035	61277280	E097,E100,E118	3
chr20	61277343	61284840	E003,E004,E005,E006,E007,E008,E017,E021,E022,E028,E029,E032,E033,E034,E046,E050,E051,E055,E056,E057,E059,E080,E081,E082,E083,E084,E085,E086,E088,E089,E090,E091,E092,E093,E094,E097,E098,E100,E109,E114,E116,E117,E118,E119,E120,E121,E122,E123,E124,E125,E126,E127,E128	53
chr20	61284864	61284932	E090	1
chr20	61284940	61285175	E034,E097,E100,E118	4
chr20	61285505	61285989	E029,E051,E093,E097,E100,E118,E124	7
chr20	61286020	61286146	E097,E100,E118	3
chr20	61286195	61286340	E086,E097	2
chr20	61286424	61286538	E032,E033,E086,E100	4
chr20	61286713	61287968	E021,E029,E032,E033,E050,E057,E086,E090,E091,E092,E093,E097,E098,E100,E114,E118,E119,E120,E121,E126,E127	21
chr20	61287984	61288980	E032,E051,E055,E057,E083,E086,E089,E091,E092,E097,E100,E109,E117,E118,E125,E127	16
chr20	61289000	61289175	E021,E034,E046,E091,E117,E124	6
chr20	61289432	61289651	E006,E089,E091,E097	4
chr20	61290148	61290520	E022,E033,E080,E089,E090,E118,E124	7
chr20	61290574	61290724	E017,E118,E124	3
chr20	61290733	61290892	E007,E021,E022,E034,E086	5
chr20	61290895	61291521	E005,E021,E034,E055,E081,E082,E092,E097,E100,E118	10
chr20	61291529	61291583	E098	1
chr20	61291613	61291735	E021,E100,E118	3
chr20	61291953	61292386	E034,E055,E056,E086,E090,E092,E093,E097,E100,E114,E118,E121	12
chr20	61292404	61292938	E007,E032,E086,E088,E090,E097,E100,E118,E125	9
chr20	61293002	61293250	E007,E021,E029,E081,E086,E088,E089,E090,E092,E097	10
chr20	61293340	61293456	E032,E092,E100	3
chr20	61293485	61294208	E006,E017,E028,E029,E046,E051,E055,E056,E057,E059,E092,E094,E097,E098,E100,E109,E114,E117,E118,E119,E120,E121,E124,E125,E126,E127,E128	27
chr20	61294444	61294878	E007,E008,E021,E022,E090,E092,E097,E100,E109,E118,E124	11
chr20	61294890	61296163	E003,E005,E017,E021,E022,E029,E032,E033,E034,E055,E086,E088,E089,E090,E091,E092,E093,E097,E100,E109,E116,E118,E119,E124	24
chr20	61296279	61296400	E029,E118	2
chr20	61296411	61296462	E022	1
chr20	61296637	61296956	E097,E118,E119	3
chr20	61296973	61297030	E100	1
chr20	61297220	61300573	E003,E004,E005,E006,E007,E008,E017,E021,E022,E028,E029,E032,E033,E034,E046,E050,E051,E055,E056,E057,E059,E080,E081,E082,E083,E084,E085,E086,E088,E089,E090,E091,E092,E093,E094,E097,E098,E100,E109,E114,E116,E117,E118,E119,E120,E121,E122,E123,E124,E125,E126,E127,E128	53
chr20	61300592	61301419	E006,E007,E032,E050,E082,E084,E085,E086,E088,E091,E093,E097,E100,E109,E118,E122,E124	17
chr20	61301435	61301541	E100	1
chr20	61301561	61301624	E090	1
chr20	61301642	61301875	E034,E118,E122	3
chr20	61301902	61302002	E007,E021,E100	3
chr20	61302065	61302115	E022	1
chr20	61302131	61302184	E032	1
chr20	61302472	61302862	E021,E051,E059,E118,E124	5
chr20	61302878	61302974	E124	1
chr20	61302984	61303024	E086	1
chr20	61303040	61303542	E021,E029,E050,E059,E086,E100,E118,E119,E122,E123,E124	11
chr20	61303604	61303761	E097,E118	2
chr20	61303763	61303892	E033,E082,E124	3
chr20	61303962	61304114	E100,E118	2
chr20	61304142	61304508	E086,E093,E100,E118	4
chr20	61304546	61305273	E022,E055,E056,E082,E093,E100,E117,E118,E124	9
chr20	61305344	61305416	E100	1
chr20	61305440	61305529	E021,E022,E100	3
chr20	61305570	61306170	E029,E090,E100,E116,E118,E124	6
chr20	61306182	61306264	E100,E118	2
chr20	61306269	61306329	E029	1
chr20	61306355	61306717	E055,E100,E109,E118,E124	5
chr20	61306736	61307473	E006,E007,E017,E021,E029,E046,E050,E055,E056,E081,E082,E086,E089,E090,E091,E093,E098,E100,E118,E119,E120,E121,E124,E126,E127	25
chr20	61307517	61307571	E100	1
chr20	61307997	61308081	E124	1
chr20	61308143	61308215	E124	1
chr20	61308251	61308334	E017	1
chr20	61308414	61308668	E029,E056,E082,E100,E118,E123,E124	7
chr20	61308722	61309065	E055,E082,E091,E093,E124	5
chr20	61309099	61310338	E021,E029,E033,E046,E050,E051,E086,E088,E090,E091,E093,E098,E100,E118,E124	15
chr20	61311116	61311166	E022	1
chr20	61311342	61311403	E127	1
chr20	61311496	61311637	E021,E100,E124	3
chr20	61311986	61312040	E100	1
chr20	61312671	61312735	E100	1
chr20	61312767	61312945	E007,E034,E084,E100,E127	5
chr20	61313270	61313517	E003,E021,E022,E034,E086,E088,E118	7
chr20	61313673	61313731	E093	1
chr20	61313790	61313953	E007,E088,E121	3
chr20	61314310	61314580	E021,E032,E081,E082,E090	5
chr20	61314588	61314669	E080,E100	2
chr20	61314697	61315015	E008,E021,E033,E086,E100,E119	6
chr20	61315016	61315284	E021,E022,E029,E034,E097,E114,E118,E124	8
chr20	61315622	61315698	E046	1
chr20	61315867	61315907	E086	1
chr20	61315923	61315973	E007	1
chr20	61315978	61316147	E086,E093,E100	3
chr20	61316181	61316626	E007,E022,E051,E086,E097,E100,E109,E118,E121	9
chr20	61316788	61316916	E081,E082,E090	3
chr20	61316944	61317018	E007	1
chr20	61317023	61317118	E046	1
chr20	61317164	61317994	E003,E007,E008,E021,E022,E029,E032,E033,E034,E046,E050,E051,E055,E056,E080,E081,E082,E083,E084,E085,E086,E088,E089,E090,E091,E092,E093,E094,E098,E100,E109,E116,E118,E119,E120,E121,E123,E124,E127	39
chr20	61318001	61318135	E050,E055,E056,E124	4
chr20	61318609	61319141	E028,E057,E100,E109,E114,E117,E118,E119,E124,E127	10
chr20	61319242	61319467	E007,E022,E050,E118	4
chr20	61319500	61319705	E032,E086,E118	3
chr20	61319751	61319842	E118	1
chr20	61320033	61320101	E007,E082	2
chr20	61320252	61320576	E005,E006,E007,E022,E028,E046,E050,E051,E055,E056,E057,E082,E084,E086,E089,E091,E092,E097,E114,E117,E119,E121,E122,E123,E124,E125	26
chr20	61321143	61321408	E005,E007,E086,E100,E118	5
chr20	61321445	61321495	E007	1
chr20	61321572	61321708	E003,E008,E100,E118	4
chr20	61321804	61321854	E021	1
chr20	61322429	61322479	E022	1
chr20	61322816	61323208	E007,E059,E081,E082,E086,E092,E097,E126	8
chr20	61323251	61323291	E086	1
chr20	61323550	61323964	E055,E056,E059,E081,E082,E086,E089,E090,E091,E092,E118,E120,E121,E126	14
chr20	61324027	61324459	E034,E050,E081,E082,E086,E118	6
chr20	61324473	61324523	E022	1
chr20	61324539	61324909	E022,E029,E050,E051,E081,E082,E124,E127	8
chr20	61325132	61325226	E086	1
chr20	61325365	61325768	E021,E082,E089,E100,E116,E117,E118,E119,E123	9
chr20	61325777	61325896	E114	1
chr20	61326177	61326506	E086,E090,E093,E109,E118,E127	6
chr20	61326776	61326829	E086	1
chr20	61326875	61328716	E029,E032,E033,E034,E046,E050,E051,E080,E081,E082,E083,E086,E090,E093,E097,E100,E109,E114,E117,E118,E124	21
chr20	61328799	61329252	E021,E022,E034,E059,E081,E082,E086,E109,E118	9
chr20	61329887	61329937	E022	1
chr20	61330685	61330896	E003,E006,E021,E083,E086,E098	6
chr20	61330929	61331002	E100	1
chr20	61331099	61331263	E118	1
chr20	61331309	61331425	E050,E118	2
chr20	61331427	61331723	E081,E082,E083,E124	4
chr20	61331766	61332640	E005,E008,E022,E034,E056,E081,E082,E089,E090,E093	10
chr20	61332654	61332742	E081	1
chr20	61332784	61332834	E022	1
chr20	61332904	61332982	E007,E100,E124	3
chr20	61333074	61333114	E086	1
chr20	61333143	61333213	E118	1
chr20	61333317	61333644	E017,E022,E032,E055,E091,E109,E118,E124	8
chr20	61333780	61333850	E118	1
chr20	61334015	61334116	E118	1
chr20	61334156	61334244	E093,E124	2
chr20	61334324	61336825	E005,E006,E007,E017,E022,E028,E029,E032,E033,E034,E046,E050,E051,E055,E056,E057,E059,E080,E081,E082,E083,E084,E085,E086,E088,E089,E090,E091,E092,E093,E094,E097,E098,E100,E109,E114,E117,E118,E119,E120,E121,E122,E123,E124,E125,E126,E127,E128	48
chr20	61336877	61337011	E007,E114,E117,E125	4
chr20	61337109	61337505	E017,E022,E028,E034,E055,E082,E083,E117,E118,E119,E121,E127	12
chr20	61337566	61337689	E055,E056,E119	3
chr20	61337780	61337876	E100,E124	2
chr20	61337899	61337969	E118	1
chr20	61338106	61338164	E021,E089	2
chr20	61338427	61338467	E086	1
chr20	61338554	61338959	E008,E082,E086,E093,E114,E118,E127	7
chr20	61339052	61340007	E003,E004,E005,E006,E007,E008,E021,E022,E029,E032,E033,E034,E050,E051,E055,E056,E057,E081,E082,E086,E089,E092,E093,E114,E117,E118,E119,E124,E126,E127	30
chr20	61340008	61340956	E003,E004,E007,E008,E017,E021,E022,E028,E032,E034,E050,E051,E055,E056,E057,E059,E080,E081,E082,E083,E086,E088,E090,E091,E092,E093,E114,E118,E119,E121,E124,E126,E127	33
chr20	61340995	61341352	E021,E029,E055,E056,E086,E118	6
chr20	61341470	61341540	E118	1
chr20	61341543	61341680	E046,E093	2
chr20	61341747	61341866	E003,E127	2
chr20	61341868	61341998	E021,E022,E093,E118	4
chr20	61342084	61342219	E055,E093,E124	3
chr20	61342251	61342847	E017,E028,E029,E046,E050,E051,E055,E056,E057,E082,E086,E091,E092,E093,E094,E117,E118,E119,E121,E123,E124,E126,E127	23
chr20	61342951	61343479	E003,E007,E021,E022,E055,E081,E082,E089,E092,E093,E097,E098,E100,E118,E121,E123,E124,E126,E127	19
chr20	61343554	61343696	E022,E081,E082,E083,E092	5
chr20	61344488	61345151	E005,E007,E017,E021,E022,E055,E082,E083,E085,E086,E092,E098,E114,E117,E118,E119,E121,E123,E126,E127,E128	21
chr20	61345227	61345281	E081	1
chr20	61345485	61345627	E118,E124	2
chr20	61345852	61345930	E086	1
chr20	61346258	61346395	E100,E114,E124	3
chr20	61346540	61346636	E022,E034,E082	3
chr20	61346678	61346871	E022,E034,E093,E118	4
chr20	61346915	61347011	E022,E034	2
chr20	61347023	61347117	E033	1
chr20	61347250	61347316	E046	1
chr20	61347404	61348100	E005,E008,E017,E022,E034,E046,E050,E055,E056,E086,E093,E100,E109,E114,E118,E123,E125,E126,E128	19
chr20	61348138	61348209	E034	1
chr20	61348254	61348342	E093	1
chr20	61348912	61348956	E080	1
chr20	61349168	61349329	E118	1
chr20	61349453	61349696	E017,E022,E055,E056,E088,E090,E093,E109,E121,E123,E128	11
chr20	61349709	61349759	E017	1
chr20	61349961	61350069	E022,E088	2
chr20	61350258	61350416	E017,E127	2
chr20	61350460	61350504	E097	1
chr20	61350753	61350803	E021	1
chr20	61350804	61350902	E017,E118	2
chr20	61350952	61351259	E017,E056,E125,E128	4
chr20	61351732	61351802	E118	1
chr20	61352109	61352163	E098	1
chr20	61352401	61352451	E022	1
chr20	61352674	61352724	E022	1
chr20	61352920	61353164	E028,E029,E034,E116,E117,E124	6
chr20	61353183	61353337	E034,E046,E086,E116	4
chr20	61353968	61354022	E100	1
chr20	61354172	61354222	E082	1
chr20	61354315	61354366	E034	1
chr20	61354434	61355008	E017,E034,E055,E056,E083,E084,E086,E088,E089,E090,E092,E094,E098,E100,E118,E119,E120,E121,E122,E123,E125,E126,E128	23
chr20	61355064	61355131	E086	1
chr20	61355208	61355283	E021,E093	2
chr20	61355305	61355468	E118	1
chr20	61355860	61356001	E032,E120,E121	3
chr20	61356053	61356114	E121	1
chr20	61356714	61356789	E118	1
chr20	61356925	61357013	E082	1
chr20	61357873	61357927	E033	1
chr20	61357949	61358028	E124	1
chr20	61358176	61358456	E021,E022,E086,E093,E124	5
chr20	61358513	61358604	E093,E118	2
chr20	61358654	61358724	E118	1
chr20	61358808	61358895	E093	1
chr20	61358944	61359186	E032,E093,E118,E124	4
chr20	61359212	61360206	E003,E017,E021,E022,E029,E033,E034,E046,E050,E051,E055,E093,E098,E100,E118,E121,E123,E124,E125	19
chr20	61360289	61360355	E021,E050	2
chr20	61360367	61360407	E034	1
chr20	61360479	61360561	E021,E124	2
chr20	61360597	61360651	E100	1
chr20	61360804	61360897	E093	1
chr20	61361661	61361715	E100	1
chr20	61361873	61361992	E021,E033,E114	3
chr20	61362160	61362247	E123	1
chr20	61362327	61362388	E034	1
chr20	61362784	61362834	E022	1
chr20	61363010	61363072	E007,E033	2
chr20	61363394	61364198	E029,E055,E081,E082,E093,E123,E124,E126	8
chr20	61364242	61364901	E021,E046,E081,E082,E092,E093,E118,E119,E126	9
chr20	61365082	61365317	E021,E081,E082,E091,E093,E118	6
chr20	61365424	61365510	E021,E029	2
chr20	61365671	61365721	E021	1
chr20	61365745	61366116	E029,E100,E118,E124	4
chr20	61366199	61366674	E029,E081,E093,E100,E118,E124,E126,E127	8
chr20	61366680	61367328	E003,E006,E007,E017,E022,E029,E050,E055,E056,E081,E090,E093,E097,E100,E118,E121,E123,E124,E126,E127	20
chr20	61367511	61367587	E118	1
chr20	61367652	61367895	E003,E008,E021,E022,E119	5
chr20	61367959	61368087	E021,E033,E093	3
chr20	61368176	61368394	E086,E114,E118,E121,E123,E124,E127	7
chr20	61368399	61368449	E022	1
chr20	61368550	61368951	E029,E033,E055,E056,E093,E100,E118,E121,E124,E125,E128	11
chr20	61369073	61369142	E050,E100	2
chr20	61369334	61369599	E093	1
chr20	61369677	61370139	E007,E008,E021,E022,E034,E086,E089,E090,E118,E121,E125,E127	12
chr20	61370234	61370345	E034,E086	2
chr20	61370386	61370572	E021,E022,E034,E046,E050,E086,E093,E100,E118	9
chr20	61370624	61373269	E003,E004,E006,E007,E008,E017,E021,E022,E028,E029,E032,E033,E034,E046,E050,E051,E055,E056,E057,E059,E080,E082,E084,E085,E086,E088,E089,E090,E091,E092,E093,E097,E098,E100,E109,E114,E116,E117,E118,E119,E120,E121,E122,E123,E124,E125,E126,E127,E128	49
chr20	61373295	61373371	E007	1
chr20	61373571	61373946	E021,E033,E100,E120,E121,E123,E128	7
chr20	61373987	61374055	E033	1
chr20	61374129	61374289	E100	1
chr20	61374301	61374402	E046,E118	2
chr20	61374745	61374941	E021,E093,E118	3
chr20	61374980	61375263	E007,E081,E093	3
chr20	61375294	61375387	E007	1
chr20	61376009	61376063	E033	1
chr20	61376094	61376307	E003,E021,E081,E085,E086,E088,E089,E090,E093	9
chr20	61376403	61376558	E088,E093	2
chr20	61376586	61376656	E093	1
chr20	61376718	61377181	E022,E033,E034,E046,E089,E090,E093,E118,E121	9
chr20	61377206	61377378	E051,E080,E082,E090,E118	5
chr20	61377425	61377677	E007,E081,E097,E109,E118	5
chr20	61377693	61377747	E127	1
chr20	61377839	61378126	E022,E081,E082,E089,E090	5
chr20	61378301	61378582	E081,E082	2
chr20	61379740	61379932	E124	1
chr20	61380333	61380383	E093	1
chr20	61380803	61380877	E081	1
chr20	61380895	61380945	E046	1
chr20	61381351	61381797	E003,E004,E005,E021,E022,E080,E091,E093,E100	9
chr20	61382212	61382302	E114	1
chr20	61382925	61383157	E003,E005,E008,E021,E082,E086,E117,E118	8
chr20	61383170	61383220	E091	1
chr20	61383260	61384679	E003,E004,E006,E007,E008,E017,E021,E022,E029,E050,E051,E055,E056,E080,E084,E086,E088,E091,E092,E093,E097,E114,E117,E118,E121,E123,E124,E125,E128	29
chr20	61384686	61384793	E086,E088	2
chr20	61384888	61385026	E003,E021,E100,E118	4
chr20	61385174	61385258	E007	1
chr20	61385323	61385378	E100	1
chr20	61385517	61385737	E028,E057,E117,E118,E119,E127	6
chr20	61385835	61385889	E127	1
chr20	61385914	61386123	E051,E109,E118	3
chr20	61386205	61386297	E119	1
chr20	61387143	61387207	E124	1
chr20	61387291	61387417	E022,E081,E089,E109	4
chr20	61387452	61388127	E021,E022,E028,E055,E059,E081,E088,E089,E090,E093,E094,E098,E100,E109,E114,E117,E118,E126,E127	19
chr20	61388699	61388817	E090,E123	2
chr20	61388925	61388975	E055	1
chr20	61389024	61389074	E046	1
chr20	61389664	61389816	E017,E100,E118	3
chr20	61389977	61390017	E086	1
chr20	61390034	61390084	E022	1
chr20	61390324	61390698	E003,E007,E021,E022,E081,E083,E117,E118	8
chr20	61390733	61390860	E029,E050	2
chr20	61391125	61393016	E003,E007,E017,E021,E029,E032,E055,E056,E081,E082,E086,E088,E089,E090,E091,E092,E093,E094,E097,E098,E100,E114,E117,E118,E120,E121,E123,E124,E125,E126	30
chr20	61393122	61393172	E022	1
chr20	61393197	61393247	E046	1
chr20	61393338	61393432	E084,E091,E093	3
chr20	61393477	61393562	E022	1
chr20	61393847	61393979	E022,E086,E118	3
chr20	61394115	61394576	E021,E081,E086,E091,E118	5
chr20	61394660	61394736	E118	1
chr20	61394804	61394864	E003	1
chr20	61395360	61395410	E093	1
chr20	61395439	61395754	E050,E090,E091,E114,E118,E124	6
chr20	61395847	61395891	E080	1
chr20	61396037	61396407	E007,E097,E109,E118	4
chr20	61396452	61396630	E004,E008,E021,E022,E089	5
chr20	61396633	61396787	E003,E022,E086,E090	4
chr20	61396812	61396930	E091,E097,E100,E124	4
chr20	61397049	61397111	E034	1
chr20	61397170	61397240	E118	1
chr20	61397460	61397516	E086	1
chr20	61397588	61397638	E092	1
chr20	61397657	61397735	E032	1
chr20	61397837	61397917	E119	1
chr20	61397925	61397967	E086	1
chr20	61397998	61398449	E028,E032,E057,E083,E084,E085,E086,E088,E092,E094,E097,E098,E100,E109,E114,E118,E119,E124,E127	19
chr20	61398668	61398718	E021	1
chr20	61399189	61399271	E093,E098	2
chr20	61399309	61399387	E088	1
chr20	61399446	61399606	E005,E021,E086,E092,E098	5
chr20	61399644	61399829	E007,E032,E088,E098	4
chr20	61399856	61400873	E005,E007,E017,E021,E022,E028,E032,E034,E046,E055,E056,E057,E080,E081,E082,E083,E084,E085,E086,E088,E090,E091,E092,E094,E097,E098,E100,E109,E114,E117,E118,E121,E122,E125,E126,E127,E128	37
chr20	61401046	61401100	E033	1
chr20	61401238	61401296	E081	1
chr20	61401402	61401456	E033	1
chr20	61401792	61401872	E118	1
chr20	61402250	61402373	E109	1
chr20	61402636	61402686	E051	1
chr20	61402950	61403022	E050	1
chr20	61403153	61403292	E081,E100	2
chr20	61403340	61403434	E050,E090,E093	3
chr20	61403522	61403654	E091,E118	2
chr20	61403682	61403734	E082	1
chr20	61403812	61403862	E082	1
chr20	61403878	61403951	E022	1
chr20	61404064	61405115	E003,E007,E017,E021,E022,E028,E029,E034,E055,E056,E057,E059,E080,E081,E082,E083,E086,E088,E089,E090,E092,E093,E097,E098,E100,E114,E117,E119,E120,E121,E122,E123,E124,E125,E126,E127,E128	37
chr20	61405162	61405242	E082,E086,E098	3
chr20	61405247	61405297	E093	1
chr20	61405314	61405914	E007,E022,E032,E033,E034,E081,E082,E086,E089,E090,E092,E093,E100,E109,E121,E125	16
chr20	61405924	61405988	E124	1
chr20	61406083	61406623	E007,E029,E033,E034,E050,E081,E089,E093,E100,E116,E123,E124	12
chr20	61406628	61407013	E007,E032,E034,E100,E109,E114,E118,E124	8
chr20	61407095	61407189	E090,E124	2
chr20	61407393	61407491	E007,E124	2
chr20	61407523	61407573	E114	1
chr20	61407622	61407748	E100,E109	2
chr20	61407793	61409109	E003,E004,E008,E017,E021,E022,E028,E029,E032,E033,E034,E046,E050,E051,E055,E056,E057,E059,E081,E082,E083,E084,E086,E088,E089,E090,E092,E093,E094,E097,E098,E100,E109,E114,E116,E117,E118,E120,E121,E123,E124,E126,E127	43
chr20	61409206	61409300	E034,E118	2
chr20	61409516	61409628	E007,E033	2
chr20	61409643	61409767	E021,E034,E046,E097	4
chr20	61409789	61409871	E032,E051	2
chr20	61409930	61410001	E118	1
chr20	61410153	61410948	E003,E004,E008,E017,E021,E022,E050,E086,E093,E100,E109,E114,E118,E124	14
chr20	61411547	61411957	E007,E033,E034,E081,E082,E086,E097	7
chr20	61411990	61412293	E007,E022,E082,E109	4
chr20	61412424	61412547	E083	1
chr20	61412806	61413004	E007,E082,E084,E109	4
chr20	61413180	61413250	E097,E118	2
chr20	61413567	61413858	E003,E008,E021,E022,E051,E086,E117,E123,E124	9
chr20	61413936	61414670	E003,E004,E007,E008,E017,E021,E022,E034,E046,E050,E055,E056,E080,E082,E083,E086,E088,E089,E090,E091,E092,E098,E100,E109,E114,E116,E118,E121,E122,E123,E126,E127,E128	33
chr20	61414682	61415073	E008,E022,E032,E034,E091,E098,E118	7
chr20	61415083	61415137	E100	1
chr20	61415430	61415486	E021	1
chr20	61415563	61415642	E034,E086,E088,E090	4
chr20	61415788	61415908	E083,E118	2
chr20	61415955	61416039	E118	1
chr20	61416135	61416214	E090	1
chr20	61416791	61416841	E083	1
chr20	61416872	61417309	E005,E006,E007,E021,E032,E034,E080,E081,E082,E083,E086,E088,E089,E090,E091,E092,E118	17
chr20	61417421	61418228	E003,E007,E017,E021,E022,E080,E081,E082,E083,E086,E088,E089,E090,E091,E093,E109,E118	17
chr20	61418422	61419713	E003,E006,E007,E022,E029,E033,E046,E050,E051,E055,E081,E086,E088,E089,E090,E091,E097,E100,E109,E116,E118,E121,E122,E123,E124,E127	26
chr20	61419733	61419870	E059,E118	2
chr20	61419985	61420413	E006,E007,E022,E029,E050,E051,E055,E056,E081,E082,E083,E086,E088,E089,E100,E118,E121	17
chr20	61420559	61420647	E034,E093	2
chr20	61420692	61420874	E021,E097,E118	3
chr20	61420961	61421055	E090	1
chr20	61421213	61421555	E007,E017,E022,E029,E032,E091,E093,E097,E117,E118	10
chr20	61421562	61421807	E032,E033,E046,E050,E083,E089,E097,E100,E117	9
chr20	61421809	61422186	E029,E033,E034,E086,E091,E092,E097,E100,E114,E118	10
chr20	61422335	61422375	E034	1
chr20	61422430	61422519	E007,E034,E082,E100,E124	5
chr20	61422560	61428247	E003,E004,E005,E006,E007,E008,E017,E021,E022,E028,E029,E032,E033,E034,E046,E050,E051,E055,E056,E057,E059,E080,E081,E082,E083,E084,E085,E086,E088,E089,E090,E091,E092,E093,E094,E097,E098,E100,E109,E114,E116,E117,E118,E119,E120,E121,E122,E123,E124,E125,E126,E127,E128	53
chr20	61428257	61430099	E003,E006,E007,E008,E021,E022,E029,E032,E033,E034,E046,E050,E051,E055,E056,E080,E081,E082,E083,E084,E085,E086,E088,E090,E091,E092,E093,E094,E097,E098,E100,E109,E114,E116,E117,E118,E124,E125,E127	39
chr20	61430101	61430319	E021,E033,E086,E097,E100,E116	6
chr20	61430380	61430458	E034,E100	2
chr20	61430525	61430661	E046,E051,E097,E118	4
chr20	61430714	61430811	E097	1
chr20	61430813	61431036	E003,E032,E082,E090,E116,E118	6
chr20	61431140	61431302	E081,E097,E116,E121	4
chr20	61431347	61431547	E032,E097,E100,E120,E121,E122,E125,E128	8
chr20	61431552	61431596	E097	1
chr20	61431764	61431967	E046,E118,E120,E121	4
chr20	61432110	61432493	E017,E021,E022,E055,E081,E082,E097,E100,E109,E116,E118	11
chr20	61432538	61432662	E032,E055,E081	3
chr20	61432669	61434552	E006,E007,E017,E021,E022,E029,E032,E034,E046,E050,E051,E055,E056,E057,E059,E081,E082,E083,E086,E089,E090,E091,E092,E093,E097,E100,E109,E114,E117,E118,E120,E121,E123,E124,E126,E127,E128	37
chr20	61434581	61437933	E003,E004,E005,E006,E007,E008,E017,E021,E022,E028,E029,E032,E033,E034,E046,E050,E051,E055,E056,E057,E059,E080,E081,E082,E083,E084,E085,E086,E088,E089,E090,E091,E092,E093,E094,E097,E098,E100,E109,E114,E116,E117,E118,E119,E120,E121,E122,E123,E124,E125,E126,E127,E128	53
chr20	61437980	61438399	E017,E032,E034,E082,E093,E097,E109,E116,E118,E124	10
chr20	61438442	61438768	E032,E034,E051,E089,E091,E098,E114,E116,E118,E119	10
chr20	61438838	61440121	E003,E004,E005,E006,E007,E008,E017,E021,E022,E028,E029,E032,E033,E034,E046,E050,E051,E055,E056,E057,E059,E080,E081,E082,E083,E084,E085,E086,E088,E089,E090,E091,E092,E093,E097,E098,E100,E109,E114,E116,E117,E118,E119,E120,E121,E122,E123,E124,E126,E127,E128	51
chr20	61440482	61440802	E086,E089,E091,E097,E114,E116,E118	7
chr20	61440807	61441396	E017,E033,E034,E051,E084,E089,E090,E091,E097,E100,E116,E118	12
chr20	61441436	61441486	E093	1
chr20	61441632	61441773	E032,E034,E116	3
chr20	61441817	61441867	E017	1
chr20	61441889	61442109	E097,E100,E118	3
chr20	61442114	61442165	E021,E090	2
chr20	61442182	61442252	E086,E118	2
chr20	61442313	61442373	E089	1
chr20	61442706	61444606	E008,E017,E021,E022,E032,E033,E034,E056,E081,E082,E083,E086,E089,E090,E091,E092,E093,E097,E100,E114,E116,E118,E124	23
chr20	61444915	61452580	E003,E004,E005,E006,E007,E008,E017,E021,E022,E028,E029,E032,E033,E034,E046,E050,E051,E055,E056,E057,E059,E080,E081,E082,E083,E084,E085,E086,E088,E089,E090,E091,E092,E093,E094,E097,E098,E100,E109,E114,E116,E117,E118,E119,E120,E121,E122,E123,E124,E125,E126,E127,E128	53
chr20	61452616	61453352	E007,E022,E032,E034,E046,E086,E091,E097,E114,E117,E118,E127	12
chr20	61453373	61454814	E003,E004,E005,E006,E007,E008,E017,E021,E022,E028,E029,E032,E033,E034,E046,E050,E051,E055,E056,E057,E059,E080,E082,E083,E084,E085,E086,E088,E089,E090,E091,E092,E093,E094,E097,E098,E100,E109,E114,E116,E117,E118,E119,E120,E121,E123,E124,E125,E126,E127	50
chr20	61454825	61455384	E003,E004,E007,E008,E021,E022,E034,E046,E051,E055,E083,E086,E090,E093,E097,E098,E100,E118	18
chr20	61455493	61458183	E003,E004,E006,E007,E008,E021,E022,E029,E032,E033,E034,E046,E050,E051,E055,E056,E080,E081,E082,E083,E084,E085,E086,E088,E089,E090,E091,E092,E093,E094,E097,E098,E100,E109,E114,E116,E117,E118,E120,E121,E123,E124,E125,E127,E128	45
chr20	61458186	61458236	E022	1
chr20	61458298	61458373	E017,E022,E051,E097	4
chr20	61458482	61458532	E091	1
chr20	61458571	61458629	E094	1
chr20	61458647	61458731	E086,E088,E097	3
chr20	61458745	61458840	E086,E118	2
chr20	61458909	61459378	E022,E055,E086,E091,E097,E098,E100,E118,E121,E124	10
chr20	61459384	61459452	E114	1
chr20	61459476	61459642	E086,E091,E097,E118	4
chr20	61459674	61459904	E033,E093,E097,E100	4
chr20	61459918	61460025	E051,E100	2
chr20	61460028	61460211	E057,E090,E118,E121,E127	5
chr20	61460243	61460353	E118	1
chr20	61460394	61460766	E034,E046,E050,E091,E114,E118,E124,E127	8
chr20	61460924	61461035	E086,E118	2
chr20	61461086	61461206	E118	1
chr20	61461259	61461309	E021	1
chr20	61461538	61461879	E007,E022,E082,E089,E098,E100,E118	7
chr20	61462087	61462127	E086	1
chr20	61462174	61464775	E003,E006,E007,E008,E017,E021,E022,E028,E029,E032,E033,E034,E046,E050,E051,E055,E056,E057,E080,E081,E082,E086,E088,E089,E090,E091,E092,E093,E094,E097,E098,E100,E109,E114,E116,E117,E118,E121,E123,E124,E125,E126,E127	43
chr20	61464991	61465041	E090	1
chr20	61465100	61465547	E091,E117	2
chr20	61465644	61465917	E032,E091,E117	3
chr20	61466285	61466467	E017,E021,E081,E118	4
chr20	61466697	61466824	E022,E090,E117	3
chr20	61466831	61466891	E125	1
chr20	61466898	61466978	E119	1
chr20	61467018	61467068	E007	1
chr20	61467183	61467233	E032	1
chr20	61467278	61467524	E057,E086,E090,E097,E100,E118,E119	7
chr20	61467585	61468198	E007,E017,E021,E032,E046,E055,E056,E057,E086,E088,E089,E090,E091,E092,E097,E118,E121,E124,E125,E126,E127,E128	22
chr20	61468336	61468386	E021	1
chr20	61468434	61468524	E007,E118	2
chr20	61468563	61468626	E090	1
chr20	61468636	61468768	E021,E097,E118	3
chr20	61469157	61470244	E017,E021,E032,E033,E046,E050,E055,E056,E082,E083,E084,E085,E086,E088,E089,E090,E092,E094,E097,E098,E100,E109,E116,E117,E118,E120,E121,E123,E124,E126,E127	31
chr20	61470832	61470972	E050,E114,E118	3
chr20	61471168	61471267	E007,E124	2
chr20	61471402	61471479	E118	1
chr20	61471576	61471794	E007,E021,E086,E118	4
chr20	61471799	61472332	E021,E092,E100,E109,E118,E125	6
chr20	61472641	61472865	E022,E034,E055,E056,E097,E117	6
chr20	61473180	61473314	E017,E021,E091,E117	4
chr20	61473315	61473453	E091,E128	2
chr20	61473477	61473595	E127	1
chr20	61473712	61473788	E022	1
chr20	61474186	61474298	E090,E100	2
chr20	61474367	61474476	E022	1
chr20	61474587	61474658	E007	1
chr20	61474894	61475765	E004,E006,E021,E022,E055,E056,E057,E059,E086,E091,E109,E117,E119,E126,E127	15
chr20	61476299	61476379	E097	1
chr20	61477096	61477150	E081	1
chr20	61477165	61477964	E006,E017,E022,E046,E055,E056,E081,E082,E083,E084,E086,E089,E090,E091,E097,E098,E100,E114,E117,E118,E120,E121,E124,E125,E126,E128	26
chr20	61478009	61478083	E021	1
chr20	61478440	61478517	E050,E088	2
chr20	61478687	61478731	E097	1
chr20	61478769	61478885	E091,E122	2
chr20	61478903	61479157	E003,E004,E005,E007,E008,E017,E021,E022,E033,E050,E051,E055,E056,E057,E059,E080,E081,E082,E083,E086,E088,E089,E090,E091,E092,E093,E094,E097,E098,E100,E109,E114,E117,E118,E120,E121,E122,E123,E125,E126,E127,E128	42
chr20	61479170	61479572	E017,E022,E056,E081,E089,E090,E091,E118,E121	9
chr20	61480500	61480540	E086	1
chr20	61481001	61481051	E032	1
chr20	61481643	61481754	E118	1
chr20	61481807	61481942	E003,E021,E022,E059	4
chr20	61482157	61482458	E003,E021,E022,E032,E034,E089,E118	7
chr20	61483052	61483122	E118	1
chr20	61483426	61483562	E022	1
chr20	61483651	61483740	E097,E118	2
chr20	61483793	61483947	E017,E100,E114,E118	4
chr20	61484049	61484111	E032,E034	2
chr20	61484372	61484440	E100	1
chr20	61484787	61484828	E086	1
chr20	61485158	61485208	E022	1
chr20	61485276	61485336	E125	1
chr20	61485415	61485714	E021,E051,E097,E118	4
chr20	61485755	61485805	E032	1
chr20	61486513	61486553	E034	1
chr20	61486611	61486704	E100	1
chr20	61487186	61487226	E086	1
chr20	61488083	61489009	E028,E034,E051,E057,E084,E086,E097,E109,E114,E116,E118,E119,E127,E128	14
chr20	61489096	61489302	E022,E034,E059,E125,E127	5
chr20	61489326	61490059	E022,E029,E032,E050,E051,E059,E081,E082,E100,E116,E118,E124	12
chr20	61490178	61490393	E032,E050,E051	3
chr20	61490458	61490525	E032,E097	2
chr20	61490597	61490865	E050,E051,E059,E086,E123,E124	6
chr20	61490942	61490999	E093	1
chr20	61491000	61491063	E034	1
chr20	61491113	61491183	E118	1
chr20	61491223	61491503	E034,E097,E118,E122,E127	5
chr20	61491508	61493694	E003,E004,E005,E006,E007,E008,E017,E021,E022,E028,E029,E032,E033,E034,E046,E050,E051,E055,E056,E057,E059,E080,E081,E082,E083,E084,E085,E086,E088,E089,E090,E091,E092,E093,E094,E097,E098,E100,E109,E114,E116,E117,E118,E119,E120,E121,E122,E123,E124,E125,E126,E127,E128	53
chr20	61493747	61493797	E021	1
chr20	61493888	61494599	E003,E004,E005,E006,E007,E008,E017,E021,E022,E029,E032,E033,E034,E046,E050,E051,E055,E056,E059,E080,E081,E082,E083,E084,E086,E088,E089,E090,E091,E092,E093,E097,E098,E100,E114,E116,E117,E118,E120,E121,E123,E124,E125,E126,E127,E128	46
chr20	61494980	61495026	E097	1
chr20	61495730	61496175	E021,E022,E032,E033,E034,E082,E090,E097,E100,E118,E127	11
chr20	61496275	61496392	E032,E034,E127	3
chr20	61496437	61496497	E046,E125	2
chr20	61496597	61496713	E032,E128	2
chr20	61496780	61496857	E033	1
chr20	61497263	61497333	E021,E033,E091	3
chr20	61497473	61497551	E097	1
chr20	61498420	61498474	E091	1
chr20	61498565	61498655	E091	1
chr20	61498758	61498802	E097	1
chr20	61499458	61499508	E021	1
chr20	61499695	61499735	E086	1
chr20	61501494	61501701	E021,E034,E093,E114,E116	5
chr20	61502057	61502171	E084,E116	2
chr20	61502198	61502326	E007,E117	2
chr20	61502897	61502951	E100	1
chr20	61503518	61504035	E006,E022,E029,E056,E082,E086,E089,E097,E100,E117,E118,E124,E127	13
chr20	61504276	61504472	E017,E086,E090,E097,E098,E100	6
chr20	61504500	61504837	E007,E021,E032,E034,E046,E086,E097,E100,E118,E123	10
chr20	61504964	61505377	E003,E004,E005,E006,E007,E008,E017,E021,E022,E028,E029,E032,E033,E034,E046,E050,E051,E055,E056,E057,E059,E080,E082,E083,E085,E086,E088,E089,E090,E091,E092,E093,E094,E097,E098,E100,E109,E114,E116,E117,E118,E119,E120,E121,E122,E123,E124,E125,E126,E127,E128	51
chr20	61505510	61506681	E003,E004,E005,E006,E007,E008,E017,E021,E022,E028,E032,E034,E046,E050,E051,E055,E056,E059,E080,E081,E083,E085,E086,E088,E089,E090,E091,E092,E093,E097,E098,E100,E114,E117,E118,E123,E125,E128	38
chr20	61506809	61509205	E003,E004,E005,E006,E007,E008,E017,E021,E022,E028,E029,E032,E033,E034,E046,E050,E051,E055,E056,E057,E059,E080,E081,E083,E084,E085,E086,E088,E089,E090,E091,E092,E093,E094,E097,E098,E100,E109,E114,E117,E118,E119,E120,E121,E122,E123,E124,E125,E126,E127,E128	51
chr20	61509272	61510326	E003,E004,E007,E008,E021,E022,E034,E056,E080,E083,E084,E086,E088,E089,E090,E091,E093,E097,E114,E118,E122,E123	22
chr20	61510367	61510421	E127	1
chr20	61510504	61511465	E003,E004,E007,E008,E021,E022,E086,E089,E090,E092,E097,E100,E118	13
chr20	61511479	61511529	E092	1
chr20	61511616	61511931	E003,E021,E050,E090,E100,E124	6
chr20	61511961	61512200	E021,E082,E097,E100,E118	5
chr20	61512238	61512475	E021,E118	2
chr20	61512489	61512695	E003,E021,E022,E086,E118	5
chr20	61512809	61513385	E021,E022,E033,E080,E082,E089,E091,E093,E114,E118,E124,E125	12
chr20	61513413	61513463	E021	1
chr20	61513799	61513839	E034	1
chr20	61513870	61513992	E118,E125	2
chr20	61514016	61514066	E021	1
chr20	61514154	61514252	E007,E021,E100	3
chr20	61515359	61515559	E003,E008,E021,E022	4
chr20	61515596	61515683	E003,E005	2
chr20	61515703	61515757	E081	1
chr20	61515924	61516188	E003,E051,E055,E059,E086,E091,E117	7
chr20	61516267	61517487	E003,E017,E021,E022,E032,E033,E055,E059,E080,E081,E082,E083,E086,E089,E090,E091,E093,E100,E114,E118,E126	21
chr20	61517492	61518530	E005,E006,E008,E022,E032,E033,E034,E050,E051,E055,E080,E081,E082,E085,E088,E090,E091,E093,E094,E097,E100,E109,E116,E117,E118	25
chr20	61518572	61518671	E082,E086,E125	3
chr20	61518694	61519562	E003,E006,E017,E021,E022,E028,E029,E033,E034,E046,E050,E051,E055,E056,E057,E059,E080,E081,E082,E083,E084,E086,E088,E089,E090,E092,E094,E097,E098,E100,E109,E114,E118,E120,E121,E122,E123,E124,E125,E126,E128	41
chr20	61519589	61519666	E124	1
chr20	61519690	61519762	E017,E080	2
chr20	61519769	61520230	E021,E022,E028,E034,E046,E080,E081,E083,E088,E093,E097,E100,E118,E125,E128	15
chr20	61520262	61520623	E033,E034,E082,E086,E093,E097,E100,E109,E118	9
chr20	61520630	61520751	E118	1
chr20	61521249	61521628	E022,E029,E032,E098,E100,E119,E124	7
chr20	61521917	61522051	E032,E098	2
chr20	61522167	61523143	E005,E006,E017,E021,E032,E033,E034,E046,E051,E055,E056,E059,E081,E083,E086,E089,E091,E093,E100,E114,E117,E118,E120,E121,E122,E124,E125	27
chr20	61523248	61523289	E034	1
chr20	61523355	61523734	E032,E034,E059,E089,E100,E117,E127	7
chr20	61523832	61523975	E097,E118	2
chr20	61524059	61524814	E003,E005,E021,E022,E033,E034,E050,E088,E089,E093,E097,E117	12
chr20	61524987	61525109	E032,E033,E114	3
chr20	61525112	61525503	E003,E004,E006,E008,E021,E022,E032,E034,E059,E100,E114,E118,E127	13
chr20	61525996	61526114	E022	1
chr20	61526322	61526402	E022,E034	2
chr20	61526417	61526496	E021,E046	2
chr20	61526747	61526814	E083,E100	2
chr20	61526998	61527184	E017,E032,E118	3
chr20	61527315	61527355	E034	1
chr20	61527491	61527555	E034	1
chr20	61527774	61527824	E032	1
chr20	61527934	61528177	E021,E081,E082,E118	4
chr20	61528301	61528460	E021,E081,E086,E089	4
chr20	61528733	61528813	E008	1
chr20	61528816	61529783	E003,E007,E021,E022,E032,E033,E034,E055,E081,E082,E086,E089,E090,E091,E092,E097,E098,E100,E118,E119,E122,E126,E127	23
chr20	61529788	61529925	E021,E092	2
chr20	61529985	61533180	E003,E004,E005,E006,E007,E008,E017,E021,E022,E028,E029,E032,E033,E034,E046,E050,E051,E055,E056,E057,E059,E080,E081,E082,E083,E084,E085,E086,E088,E089,E090,E091,E092,E093,E094,E097,E098,E100,E109,E114,E116,E117,E118,E119,E120,E121,E122,E123,E124,E125,E126,E127,E128	53
chr20	61533250	61533636	E021,E033,E034,E055,E083,E089,E091,E097,E118	9
chr20	61533703	61534225	E021,E034,E082,E083,E097,E098,E123,E124	8
chr20	61534338	61535479	E006,E008,E017,E022,E032,E034,E055,E056,E081,E082,E083,E091,E097,E100,E114,E116,E117,E118,E120,E121,E125,E126,E127,E128	24
chr20	61535591	61535679	E032,E086	2
chr20	61535777	61535884	E022,E033	2
chr20	61536192	61536272	E091	1
chr20	61536469	61536552	E034	1
chr20	61536711	61536922	E032,E033,E084,E118	4
chr20	61536966	61537321	E007,E021,E032,E081,E082,E086,E088,E091,E092,E093,E118	11
chr20	61537561	61537837	E081,E082,E083,E098,E100,E118	6
chr20	61538240	61538512	E032,E086,E090,E097,E100,E118	6
chr20	61538580	61538787	E032,E034,E046,E082,E086,E100,E118	7
chr20	61538830	61539326	E003,E004,E006,E007,E008,E017,E021,E022,E032,E033,E034,E046,E050,E051,E055,E056,E083,E088,E093,E109,E114,E116,E118,E119,E120,E121,E124,E128	28
chr20	61539569	61539965	E017,E021,E032,E034,E055,E056,E109,E114,E116,E118	10
chr20	61539984	61540101	E034,E126	2
chr20	61540180	61540220	E034	1
chr20	61540353	61540433	E022,E114	2
chr20	61540469	61540869	E007,E032,E034,E051,E080,E081,E093,E118,E120,E121	10
chr20	61540964	61541064	E033,E046,E121	3
chr20	61541103	61541157	E127	1
chr20	61541284	61541413	E086,E116	2
chr20	61541431	61541507	E032	1
chr20	61541574	61541986	E021,E022,E046,E050,E051,E090,E100,E116	8
chr20	61542123	61542167	E097	1
chr20	61542256	61542422	E021,E118	2
chr20	61542511	61542989	E022,E032,E100,E116,E118	5
chr20	61543006	61543056	E007	1
chr20	61543187	61543689	E028,E097,E118,E119,E121	5
chr20	61544381	61544452	E118	1
chr20	61544476	61544669	E007,E051,E080,E086,E118,E123	6
chr20	61544714	61544768	E127	1
chr20	61545055	61545147	E017,E118	2
chr20	61545538	61545611	E093	1
chr20	61545656	61545864	E007,E034,E083,E090,E094,E097	6
chr20	61545906	61546155	E003,E007,E022,E083,E089,E093,E097,E118	8
chr20	61546196	61547035	E003,E004,E005,E006,E007,E008,E017,E021,E022,E028,E032,E033,E034,E046,E050,E051,E055,E056,E059,E080,E081,E082,E083,E084,E085,E086,E088,E089,E090,E091,E092,E093,E094,E097,E098,E100,E109,E114,E116,E117,E118,E120,E121,E122,E123,E124,E125,E126,E127,E128	50
chr20	61547293	61547361	E127	1
chr20	61547441	61547523	E046	1
chr20	61547548	61548540	E003,E004,E005,E006,E007,E008,E017,E021,E022,E032,E034,E051,E055,E056,E059,E080,E081,E082,E083,E084,E086,E090,E093,E097,E109,E118,E123,E124,E127	29
chr20	61548601	61548772	E004,E021,E081,E085,E109,E118,E127	7
chr20	61548813	61549009	E007,E021,E022,E081,E118	5
chr20	61549038	61549088	E046	1
chr20	61549109	61550111	E003,E008,E017,E021,E022,E032,E033,E034,E050,E051,E055,E056,E059,E080,E083,E086,E088,E090,E093,E097,E109,E116,E118,E123,E124,E127	26
chr20	61550166	61550659	E003,E007,E008,E021,E032,E033,E034,E046,E050,E051,E055,E089,E093,E098,E100,E109,E116	17
chr20	61550904	61551255	E008,E021,E022,E034,E046,E059,E080,E086,E089,E092,E097,E118	12
chr20	61551275	61551334	E033,E034	2
chr20	61551379	61551621	E022,E034,E086,E100,E116,E118	6
chr20	61551685	61551928	E006,E007,E021,E034,E080,E092,E116,E127	8
chr20	61552016	61552235	E007,E032,E034,E055,E089,E118,E119,E124,E127	9
chr20	61552374	61552428	E127	1
chr20	61552511	61553163	E003,E004,E005,E006,E007,E008,E017,E021,E022,E028,E029,E032,E033,E034,E046,E050,E051,E055,E056,E057,E059,E080,E081,E082,E083,E084,E085,E086,E088,E089,E090,E091,E092,E093,E094,E097,E098,E100,E109,E114,E116,E117,E118,E119,E120,E121,E122,E123,E124,E125,E126,E127,E128	53
chr20	61553618	61554515	E003,E006,E007,E008,E017,E021,E022,E032,E033,E034,E046,E051,E056,E059,E085,E086,E093,E097,E098,E100,E109,E116,E118,E124,E125,E126,E127	27
chr20	61554727	61559131	E003,E004,E005,E006,E007,E008,E017,E021,E022,E028,E029,E032,E033,E034,E046,E050,E051,E055,E056,E057,E059,E080,E081,E082,E083,E084,E085,E086,E088,E089,E090,E091,E092,E093,E094,E097,E098,E100,E109,E114,E116,E117,E118,E119,E120,E121,E122,E123,E124,E125,E126,E127,E128	53
chr20	61559136	61561416	E003,E004,E005,E006,E007,E008,E017,E021,E022,E028,E029,E032,E033,E034,E046,E050,E051,E055,E056,E057,E059,E080,E081,E082,E083,E084,E085,E086,E088,E089,E090,E091,E092,E093,E094,E097,E098,E100,E109,E114,E116,E118,E119,E121,E122,E123,E124,E125,E126,E127,E128	51
chr20	61561494	61561563	E055,E082,E127	3
chr20	61561584	61561861	E003,E021,E022,E032,E033,E034,E056,E081,E082,E127	10
chr20	61561866	61561920	E127	1
chr20	61562154	61562420	E003,E007,E021,E022,E034,E127	6
chr20	61562504	61562650	E017,E021,E055,E056,E116,E118,E121,E127	8
chr20	61562678	61562740	E034	1
chr20	61562773	61563156	E003,E004,E007,E008,E021,E022,E032,E116,E123,E127	10
chr20	61563207	61563598	E022,E034,E082,E116,E118,E123,E127	7
chr20	61563629	61563725	E021,E127	2
chr20	61563930	61564045	E116	1
chr20	61564204	61564254	E051	1
chr20	61564409	61564465	E127	1
chr20	61564545	61564625	E116	1
chr20	61564838	61564984	E116	1
chr20	61565044	61565212	E021,E118,E123,E124	4
chr20	61565274	61565493	E034,E051,E093,E116,E123	5
chr20	61565498	61565615	E021,E022,E082,E086	4
chr20	61565700	61565750	E034	1
chr20	61565779	61566162	E007,E008,E051,E116,E124	5
chr20	61566266	61566338	E021,E097	2
chr20	61566339	61566546	E007,E116	2
chr20	61566557	61566637	E050,E127	2
chr20	61566708	61567647	E003,E004,E005,E007,E008,E017,E021,E022,E032,E033,E034,E050,E055,E056,E086,E090,E091,E097,E114,E116,E118,E123	22
chr20	61567661	61567889	E022,E098,E100,E116,E127	5
chr20	61568153	61571526	E003,E004,E005,E006,E007,E008,E017,E021,E022,E028,E029,E032,E033,E034,E046,E050,E051,E055,E056,E057,E059,E080,E081,E082,E083,E084,E085,E086,E088,E089,E090,E091,E092,E093,E094,E097,E098,E100,E109,E114,E116,E117,E118,E119,E120,E121,E122,E123,E124,E125,E126,E127,E128	53
chr20	61571588	61571728	E003,E021,E091	3
chr20	61571988	61572074	E006	1
chr20	61572251	61572400	E116	1
chr20	61572430	61572480	E091	1
chr20	61572888	61573004	E033,E116	2
chr20	61573024	61573130	E034	1
chr20	61573235	61573406	E017,E055,E056,E091,E121,E126	6
chr20	61573505	61573545	E086	1
chr20	61574468	61574518	E022	1
chr20	61574772	61574973	E116,E118	2
chr20	61575000	61575132	E097,E116	2
chr20	61575758	61575971	E005,E007,E082,E114,E118,E124	6
chr20	61575972	61576036	E124	1
chr20	61576274	61576354	E093	1
chr20	61576482	61576577	E021,E100	2
chr20	61577055	61577392	E022,E033,E080,E116,E118	5
chr20	61577426	61577474	E097	1
chr20	61577484	61577534	E022	1
chr20	61577721	61577811	E083	1
chr20	61578029	61578086	E083	1
chr20	61578178	61578805	E017,E022,E046,E083,E088,E093,E094,E097,E098,E109,E118,E123	12
chr20	61578905	61579270	E083,E097,E116	3
chr20	61579397	61579451	E127	1
chr20	61579676	61579754	E034	1
chr20	61579987	61580070	E022,E097	2
chr20	61580181	61580225	E097	1
chr20	61580238	61580338	E021,E082	2
chr20	61580432	61581119	E017,E057,E093,E097,E100,E114,E116,E118,E123,E124	10
chr20	61581192	61581647	E003,E007,E021,E022,E051,E082,E091,E118,E124,E125	10
chr20	61581870	61581966	E033,E034,E093	3
chr20	61582035	61582105	E118,E127	2
chr20	61582159	61582402	E097,E118	2
chr20	61582432	61582482	E021	1
chr20	61582627	61582762	E098,E100	2
chr20	61582799	61582936	E022,E034,E046,E093	4
chr20	61582983	61583223	E021,E034,E051,E091,E093,E118,E124	7
chr20	61583232	61586346	E003,E004,E005,E006,E007,E008,E017,E021,E022,E029,E032,E033,E034,E046,E050,E051,E055,E056,E057,E059,E080,E081,E082,E083,E084,E085,E086,E088,E089,E090,E091,E092,E093,E094,E097,E098,E100,E109,E116,E118,E119,E120,E121,E122,E123,E124,E125,E126,E127,E128	50
chr20	61586416	61586573	E032,E034,E046,E086,E093,E097,E116	7
chr20	61586656	61586759	E046,E100,E116	3
chr20	61586838	61587744	E003,E004,E005,E006,E021,E022,E032,E034,E050,E055,E083,E084,E085,E086,E088,E091,E092,E093,E094,E097,E098,E100,E109,E116,E117,E118,E119,E121,E124,E127	30
chr20	61587806	61588271	E007,E029,E034,E050,E051,E059,E081,E082,E089,E091,E097,E098,E118,E119	14
chr20	61588306	61588410	E118	1
chr20	61588466	61588608	E021,E116	2
chr20	61588633	61588742	E007,E118	2
chr20	61588806	61589078	E007,E091,E093,E118	4
chr20	61589127	61589233	E034,E086,E116	3
chr20	61589235	61589730	E022,E032,E034,E046,E051,E086,E089,E092,E093,E114,E116,E118	12
chr20	61589817	61589944	E093	1
chr20	61589990	61590217	E029,E097,E118	3
chr20	61590390	61592374	E003,E007,E008,E021,E022,E032,E033,E034,E046,E050,E051,E055,E057,E080,E081,E082,E083,E086,E088,E089,E090,E091,E093,E097,E118,E119,E124,E127	28
chr20	61592395	61592458	E125	1
chr20	61592700	61593486	E003,E004,E007,E008,E021,E022,E028,E032,E055,E056,E080,E081,E082,E083,E086,E088,E089,E090,E091,E092,E093,E118,E119,E123,E126	25
chr20	61593488	61593559	E021	1
chr20	61593643	61593745	E055,E091	2
chr20	61593759	61593868	E033,E083,E093	3
chr20	61593885	61593979	E118	1
chr20	61594243	61594303	E097	1
chr20	61594354	61594518	E093,E118	2
chr20	61594652	61594719	E086	1
chr20	61594737	61595020	E093,E118	2
chr20	61595110	61595178	E050	1
chr20	61595193	61595243	E083	1
chr20	61595254	61595393	E021,E118	2
chr20	61595523	61595618	E118	1
chr20	61595664	61595714	E032	1
chr20	61595814	61596508	E021,E050,E051,E055,E057,E081,E082,E089,E090,E091,E093,E100,E118,E119,E126,E127	16
chr20	61596518	61596572	E022	1
chr20	61596667	61596717	E093	1
chr20	61596728	61597033	E003,E007,E033,E034,E050,E051,E093,E118	8
chr20	61597067	61597205	E007,E050,E118	3
chr20	61597269	61597319	E034	1
chr20	61597739	61597869	E118	1
chr20	61598105	61598349	E050,E056,E118	3
chr20	61598439	61598579	E114,E118,E124	3
chr20	61598582	61598723	E118	1
chr20	61598837	61599363	E118,E127	2
chr20	61599411	61599707	E021,E083,E086,E118	4
chr20	61599720	61599866	E055,E118	2
chr20	61599973	61601077	E005,E008,E021,E022,E029,E050,E055,E056,E080,E081,E082,E083,E086,E088,E091,E093,E116,E118,E126	19
chr20	61601328	61602890	E003,E005,E007,E021,E022,E028,E032,E034,E051,E055,E056,E080,E083,E086,E088,E089,E091,E093,E114,E118,E119,E126	22
chr20	61602972	61603104	E008	1
chr20	61603112	61603379	E034,E050,E055,E086,E091,E117	6
chr20	61603409	61605024	E003,E004,E005,E006,E007,E008,E017,E021,E022,E028,E029,E032,E033,E034,E046,E050,E051,E055,E056,E057,E059,E080,E081,E082,E083,E084,E085,E086,E088,E089,E090,E091,E092,E093,E094,E097,E098,E100,E109,E114,E116,E117,E118,E119,E120,E121,E122,E123,E124,E125,E126,E127,E128	53
chr20	61605102	61605162	E003	1
chr20	61605297	61607012	E003,E007,E008,E021,E022,E032,E033,E034,E046,E050,E051,E055,E056,E081,E082,E086,E088,E090,E091,E092,E093,E097,E100,E118,E120,E121,E123,E124	28
chr20	61607053	61607103	E091	1
chr20	61607159	61607530	E007,E022,E032,E089,E093,E118,E127	7
chr20	61607535	61607794	E003,E007,E032,E034,E086,E093	6
chr20	61607953	61608020	E034	1
chr20	61608080	61608130	E051	1
chr20	61608165	61608215	E032	1
chr20	61608246	61608568	E033,E098,E116	3
chr20	61608642	61610227	E003,E007,E021,E022,E028,E029,E032,E033,E034,E046,E050,E051,E081,E082,E086,E092,E093,E097,E098,E100,E109,E114,E116,E117,E118,E121,E122,E123,E124	29
chr20	61610239	61610435	E050,E081,E090,E093	4
chr20	61610512	61610671	E033,E034,E123	3
chr20	61610684	61614095	E003,E004,E007,E008,E021,E022,E029,E032,E033,E034,E046,E050,E051,E055,E056,E059,E080,E081,E082,E083,E086,E088,E089,E090,E091,E092,E093,E097,E098,E116,E118,E121,E124,E126,E128	35
chr20	61614141	61614272	E086	1
chr20	61614325	61614482	E093,E118	2
chr20	61614496	61614703	E003,E022,E093	3
chr20	61614749	61614828	E017	1
chr20	61614832	61614917	E091,E093	2
chr20	61615106	61615176	E118	1
chr20	61615237	61615442	E003,E021,E034,E081,E114,E118	6
chr20	61615477	61615521	E080	1
chr20	61615548	61615658	E082	1
chr20	61615723	61615777	E127	1
chr20	61615806	61616805	E007,E021,E081,E082,E083,E086,E090,E091,E093,E116,E118,E121	12
chr20	61616870	61617084	E080,E086,E092,E093,E118,E121,E126	7
chr20	61617190	61617413	E033,E034,E118	3
chr20	61617425	61617479	E098	1
chr20	61617513	61617763	E021,E022,E098,E114,E118	5
chr20	61618030	61618082	E021	1
chr20	61618141	61618191	E021	1
chr20	61618242	61618330	E034,E093	2
chr20	61618372	61618498	E008,E021	2
chr20	61618534	61618731	E021,E033,E082,E089	4
chr20	61618999	61619068	E021	1
chr20	61619183	61619273	E021	1
chr20	61620294	61621065	E007,E022,E032,E033,E034,E046,E050,E051,E080,E093,E109,E116,E119,E123	14
chr20	61621609	61621957	E007,E021,E093,E118,E121	5
chr20	61622084	61622262	E022,E029,E091,E093,E114,E124	6
chr20	61622284	61622343	E007,E091	2
chr20	61622689	61622976	E007,E008,E021,E046,E083,E091,E118,E126	8
chr20	61622982	61623080	E022,E033,E091	3
chr20	61623338	61623494	E034,E116	2
chr20	61623930	61624005	E118	1
chr20	61624200	61624240	E034	1
chr20	61624327	61624416	E032,E118	2
chr20	61625295	61625359	E124	1
chr20	61625384	61625745	E081,E089,E090,E120,E121	5
chr20	61625819	61625870	E021	1
chr20	61626055	61626351	E021,E081,E082	3
chr20	61626403	61626688	E021,E022,E081,E082,E089,E118,E120,E121	8
chr20	61626744	61626996	E003,E093,E114,E121	4
chr20	61627056	61627157	E118	1
chr20	61627171	61627259	E021,E086,E088,E114	4
chr20	61627297	61627446	E003,E118,E121	3
chr20	61627513	61627655	E022,E118	2
chr20	61627783	61627862	E007	1
chr20	61628844	61629338	E022,E046,E050,E051,E082,E086,E091,E097,E123	9
chr20	61629460	61629532	E124	1
chr20	61629589	61629639	E093	1
chr20	61629819	61629873	E128	1
chr20	61629984	61630044	E050	1
chr20	61630219	61630289	E118	1
chr20	61630419	61630469	E022	1
chr20	61630477	61631461	E003,E008,E017,E021,E022,E046,E050,E051,E093,E118	10
chr20	61631838	61632059	E059,E098,E119	3
chr20	61632353	61632464	E021,E125	2
chr20	61632522	61632682	E007,E008,E021,E022,E081,E118	6
chr20	61632721	61632987	E008,E021,E022,E034,E083,E109,E124	7
chr20	61633324	61633433	E021	1
chr20	61633791	61633835	E097	1
chr20	61633914	61634096	E022,E086	2
chr20	61634130	61634435	E003,E008,E021,E022,E082,E086,E089,E114	8
chr20	61634436	61634506	E118	1
chr20	61634509	61634628	E007,E021	2
chr20	61634630	61634684	E127	1
chr20	61634860	61635469	E003,E004,E007,E008,E021,E022,E032,E033,E034,E051,E081,E082,E089,E093,E114	15
chr20	61635614	61635703	E032,E034	2
chr20	61635851	61636063	E021,E032,E034,E082	4
chr20	61636070	61642108	E003,E004,E005,E006,E007,E008,E017,E021,E022,E028,E029,E032,E033,E034,E046,E050,E051,E055,E056,E057,E059,E080,E081,E082,E083,E084,E085,E086,E088,E089,E090,E091,E092,E093,E094,E097,E098,E100,E109,E114,E116,E117,E118,E119,E120,E121,E122,E123,E124,E125,E126,E127,E128	53
chr20	61642154	61642783	E032,E033,E034,E093,E116	5
chr20	61642825	61643015	E003,E022,E116	3
chr20	61643068	61643667	E017,E032,E033,E046,E050,E051,E081,E082,E086,E088,E089,E093,E097,E109,E114,E116,E117,E120,E121,E123	20
chr20	61643895	61644862	E005,E021,E032,E034,E093,E116	6
chr20	61644979	61645034	E097	1
chr20	61645231	61645347	E091,E116	2
chr20	61645354	61645404	E007	1
chr20	61645472	61647107	E003,E004,E005,E007,E008,E017,E021,E022,E028,E032,E050,E051,E055,E059,E081,E082,E083,E086,E088,E089,E090,E091,E092,E093,E097,E116,E118,E120,E121,E125,E126	31
chr20	61647112	61647273	E008,E022,E050,E051,E082,E093	6
chr20	61647630	61647789	E118	1
chr20	61647912	61648139	E021,E080,E081,E082,E097	5
chr20	61648231	61648291	E125	1
chr20	61648387	61648430	E086	1
chr20	61648463	61648548	E051	1
chr20	61648656	61648726	E118	1
chr20	61648826	61648920	E118	1
chr20	61649016	61649086	E118	1
chr20	61649320	61649396	E007	1
chr20	61649476	61650059	E007,E021,E022,E118,E124	5
chr20	61650756	61651226	E005,E021,E057,E082,E091,E116,E119,E123	8
chr20	61652101	61652365	E118,E128	2
chr20	61652678	61652742	E124	1
chr20	61652899	61653098	E118,E124	2
chr20	61653110	61653160	E032	1
chr20	61653510	61653629	E055,E056,E080,E090,E098,E126	6
chr20	61653649	61653703	E127	1
chr20	61654069	61654139	E007	1
chr20	61654159	61654230	E017	1
chr20	61654278	61654328	E022	1
chr20	61654332	61654430	E021	1
chr20	61654449	61654537	E003,E022	2
chr20	61654573	61654648	E022,E118	2
chr20	61654943	61655032	E089,E118	2
chr20	61655618	61655710	E118	1
chr20	61655776	61655819	E086	1
chr20	61656047	61656351	E003,E017,E021,E118	4
chr20	61656357	61656407	E114	1
chr20	61656411	61656461	E007	1
chr20	61656537	61656617	E116	1
chr20	61656735	61657826	E007,E017,E021,E022,E028,E034,E050,E051,E055,E056,E057,E059,E080,E081,E082,E086,E088,E089,E090,E091,E093,E097,E100,E109,E114,E116,E118,E119,E120,E121,E124,E125,E126,E127,E128	35
chr20	61657873	61657983	E034,E050	2
chr20	61658063	61658385	E003,E034,E093,E098,E118	5
chr20	61658619	61658679	E003	1
chr20	61658827	61659837	E003,E004,E005,E007,E008,E021,E022,E028,E032,E033,E034,E050,E051,E055,E056,E057,E059,E081,E082,E086,E090,E092,E093,E109,E114,E116,E117,E118,E121,E126	30
chr20	61659859	61660274	E003,E007,E008,E021,E022,E093,E114,E118,E124	9
chr20	61660657	61661727	E003,E005,E007,E008,E021,E022,E034,E050,E055,E057,E083,E086,E089,E091,E092,E093,E100,E118,E119,E121,E125	21
chr20	61661771	61661973	E003,E021,E032,E118	4
chr20	61661985	61662173	E007,E021,E100,E118	4
chr20	61662790	61662830	E086	1
chr20	61663016	61664016	E003,E008,E021,E022,E032,E046,E050,E086,E093,E118	10
chr20	61664029	61664148	E022,E082	2
chr20	61664178	61665241	E003,E004,E006,E007,E008,E021,E022,E032,E033,E034,E050,E051,E055,E056,E059,E081,E082,E083,E085,E086,E088,E089,E091,E092,E093,E094,E097,E098,E109,E114,E116,E118,E126	33
chr20	61665255	61665305	E093	1
chr20	61665352	61665459	E005,E007,E086,E093	4
chr20	61665513	61665613	E021,E034,E093	3
chr20	61665668	61665967	E007,E022,E034,E051,E118	5
chr20	61665978	61666106	E003,E086	2
chr20	61666121	61666250	E032,E081,E118	3
chr20	61666719	61666769	E082	1
chr20	61666776	61666826	E021	1
chr20	61666938	61667297	E021,E022,E046,E082,E086,E093	6
chr20	61667342	61667392	E021	1
chr20	61667530	61667590	E086,E090	2
chr20	61667605	61668147	E008,E021,E022,E046,E081,E082,E093,E116	8
chr20	61668216	61668379	E021,E082,E086,E093	4
chr20	61668964	61669157	E008,E123	2
chr20	61669169	61669243	E021	1
chr20	61669295	61669567	E003,E021,E022,E051,E123	5
chr20	61669926	61670033	E022,E116	2
chr20	61670487	61670537	E022	1
chr20	61671282	61671332	E032	1
chr20	61671379	61671522	E022,E033,E122	3
chr20	61672506	61672556	E082	1
chr20	61673702	61674311	E021,E022,E082,E114,E116,E123,E127	7
chr20	61675036	61675136	E022	1
chr20	61675488	61675538	E022	1
chr20	61675539	61675589	E093	1
chr20	61675716	61675873	E022,E118	2
chr20	61676010	61676071	E034	1
chr20	61676086	61676209	E118	1
chr20	61676289	61676343	E127	1
chr20	61676466	61676516	E022	1
chr20	61676569	61676619	E021	1
chr20	61676736	61676935	E081,E082,E093,E118	4
chr20	61676977	61677081	E022	1
chr20	61677114	61677216	E116	1
chr20	61677460	61677510	E022	1
chr20	61677547	61677641	E017,E034	2
chr20	61677688	61677786	E008	1
chr20	61678022	61678132	E118	1
chr20	61678173	61678365	E118,E124	2
chr20	61678408	61678458	E114	1
chr20	61678463	61678524	E050,E091	2
chr20	61678626	61678962	E034,E050,E051,E114,E117	5
chr20	61679025	61679065	E086	1
chr20	61679129	61679219	E022,E118	2
chr20	61679304	61679354	E022	1
chr20	61679547	61679597	E109	1
chr20	61679844	61679904	E003	1
chr20	61679922	61680092	E032,E050,E059	3
chr20	61680132	61680428	E003,E008,E050,E081,E082,E088,E092,E100,E114,E118	10
chr20	61680691	61681156	E022,E051,E082,E086,E098,E100,E118,E127	8
chr20	61681207	61681337	E114,E118	2
chr20	61681424	61681494	E118	1
chr20	61681579	61681652	E118	1
chr20	61681696	61681785	E082	1
chr20	61682688	61682738	E022	1
chr20	61682850	61682921	E007	1
chr20	61682977	61683082	E021,E083	2
chr20	61683124	61683263	E118	1
chr20	61683361	61683480	E017,E022	2
chr20	61683775	61684231	E003,E005,E007,E021,E022,E033,E034,E080,E082,E093	10
chr20	61684284	61685045	E007,E022,E051,E055,E080,E082,E086,E093,E114,E118	10
chr20	61685069	61685172	E007,E050	2
chr20	61685352	61685489	E097,E118	2
chr20	61685513	61685591	E007,E098	2
chr20	61685980	61686104	E118	1
chr20	61686142	61686265	E097,E118,E124	3
chr20	61686434	61686508	E118	1
chr20	61686563	61686611	E034,E086	2
chr20	61686645	61686717	E017	1
chr20	61686739	61686838	E032,E082	2
chr20	61686985	61687072	E093,E127	2
chr20	61687170	61687241	E118	1
chr20	61687255	61687330	E022,E081	2
chr20	61687333	61687498	E092,E100,E118	3
chr20	61687501	61687571	E032	1
chr20	61687573	61689440	E003,E004,E005,E006,E007,E008,E021,E022,E028,E032,E033,E034,E046,E050,E051,E055,E056,E057,E059,E080,E081,E082,E083,E084,E085,E086,E088,E089,E090,E091,E092,E093,E094,E097,E100,E109,E114,E116,E117,E118,E119,E120,E121,E122,E123,E124,E125,E126,E127,E128	50
chr20	61689932	61690027	E090,E127	2
chr20	61690045	61690136	E119	1
chr20	61690145	61690232	E086,E100	2
chr20	61690420	61690556	E003,E021,E022	3
chr20	61690726	61690776	E046	1
chr20	61690817	61690867	E093	1
chr20	61691057	61691107	E091	1
chr20	61691123	61691249	E118	1
chr20	61691259	61691309	E091	1
chr20	61691557	61692064	E006,E007,E008,E017,E022,E028,E032,E055,E056,E059,E080,E081,E082,E089,E091,E114,E117,E118,E120,E121,E125,E126,E128	23
chr20	61692492	61692542	E083	1
chr20	61692558	61692628	E118	1
chr20	61692673	61692780	E033	1
chr20	61692785	61692835	E051	1
chr20	61692895	61692975	E114	1
chr20	61692992	61693173	E034,E051,E119,E125	4
chr20	61693305	61693426	E046,E091,E125,E127	4
chr20	61693646	61693784	E118	1
chr20	61693889	61693994	E118	1
chr20	61694326	61694408	E116	1
chr20	61694546	61694611	E032	1
chr20	61695111	61695188	E022	1
chr20	61695475	61695525	E050	1
chr20	61695759	61696018	E003,E007,E091,E114,E116,E118,E121	7
chr20	61696041	61696477	E007,E017,E022,E034,E091,E118	6
chr20	61696550	61696757	E021,E082,E086	3
chr20	61696843	61696894	E022	1
chr20	61697038	61697113	E081	1
chr20	61697351	61697401	E082	1
chr20	61697488	61697577	E114	1
chr20	61697908	61698011	E118	1
chr20	61698582	61698632	E114	1
chr20	61699451	61699491	E034	1
chr20	61699563	61699623	E007	1
chr20	61699751	61699803	E093	1
chr20	61700253	61700493	E021,E114,E118	3
chr20	61700753	61700793	E086	1
chr20	61700930	61700980	E082	1
chr20	61700985	61701544	E003,E004,E006,E007,E008,E017,E021,E022,E028,E033,E050,E051,E055,E056,E059,E080,E081,E082,E083,E084,E086,E088,E089,E090,E091,E092,E094,E097,E098,E100,E114,E117,E118,E119,E120,E121,E124,E125,E126,E127,E128	41
chr20	61701574	61701674	E118	1
chr20	61701763	61701817	E100	1
chr20	61702701	61702759	E084	1
chr20	61702841	61702881	E034	1
chr20	61702892	61703567	E003,E004,E006,E007,E008,E017,E021,E022,E028,E033,E050,E051,E055,E056,E057,E059,E081,E082,E091,E093,E114,E116,E117,E118,E120,E121,E123,E125,E126,E127,E128	31
chr20	61703724	61703797	E021	1
chr20	61703810	61703982	E003,E017,E118	3
chr20	61704252	61704503	E007,E008,E081,E082,E109	5
chr20	61704613	61704663	E021	1
chr20	61704899	61705032	E022,E118	2
chr20	61705059	61705137	E118	1
chr20	61705182	61705255	E118	1
chr20	61705973	61706053	E116	1
chr20	61706081	61706193	E021	1
chr20	61706336	61706386	E032	1
chr20	61706968	61707056	E116	1
chr20	61707623	61707677	E127	1
chr20	61711079	61711155	E022	1
chr20	61712070	61712139	E022,E128	2
chr20	61712244	61712333	E124	1
chr20	61712783	61712833	E022	1
chr20	61713291	61714262	E003,E004,E005,E006,E007,E008,E017,E021,E022,E028,E033,E034,E050,E051,E055,E056,E059,E080,E082,E083,E085,E086,E088,E089,E090,E091,E092,E093,E097,E098,E109,E114,E116,E118,E119,E120,E121,E123,E125,E126,E128	41
chr20	61714356	61714552	E033,E050,E118	3
chr20	61714805	61714855	E007	1
chr20	61715066	61715124	E007	1
chr20	61715189	61716143	E007,E021,E033,E089,E100,E118,E119	7
chr20	61716156	61716206	E091	1
chr20	61716367	61716417	E021	1
chr20	61716469	61716556	E118	1
chr20	61716628	61716776	E021,E022,E118	3
chr20	61716777	61717339	E003,E007,E021,E080,E081,E082,E114,E117,E118,E121,E126	11
chr20	61717401	61717552	E008,E116	2
chr20	61717745	61717910	E118	1
chr20	61718025	61718144	E021,E093,E114	3
chr20	61718326	61718449	E021	1
chr20	61718480	61718582	E118,E119	2
chr20	61718591	61718652	E021	1
chr20	61718865	61719001	E007,E097	2
chr20	61719277	61719360	E118	1
chr20	61719687	61719847	E021,E086	2
chr20	61720138	61720192	E081	1
chr20	61720511	61720892	E003,E008,E021,E022,E028,E032,E091,E097,E117,E118,E119	11
chr20	61721640	61721694	E128	1
chr20	61722081	61722360	E007,E117,E118	3
chr20	61722516	61723129	E022,E109,E117,E124	4
chr20	61723327	61723388	E033	1
chr20	61723685	61723735	E114	1
chr20	61723760	61723810	E022	1
chr20	61724102	61724311	E021,E118,E120,E121,E128	5
chr20	61724312	61724386	E118	1
chr20	61724552	61724615	E007	1
chr20	61725673	61725740	E022	1
chr20	61725962	61726149	E021,E051	2
chr20	61726180	61726234	E100	1
chr20	61726927	61726980	E032	1
chr20	61727190	61727277	E097	1
chr20	61727667	61727984	E092,E094,E117,E121	4
chr20	61727998	61728073	E118	1
chr20	61728082	61728122	E034	1
chr20	61728157	61728207	E017	1
chr20	61728348	61728418	E118	1
chr20	61728536	61728692	E007,E118	2
chr20	61729010	61729070	E005	1
chr20	61729227	61729333	E091	1
chr20	61729843	61729893	E021	1
chr20	61730647	61730994	E003,E034,E114,E116,E118	5
chr20	61731135	61731198	E022	1
chr20	61731435	61731908	E007,E081,E082,E088,E090,E118	6
chr20	61731977	61732360	E029,E057,E093,E118	4
chr20	61732366	61732536	E003,E021,E022,E086,E118	5
chr20	61732605	61732676	E118	1
chr20	61732704	61732941	E007,E032,E033,E034,E046,E051,E089	7
chr20	61732982	61734136	E003,E004,E006,E007,E008,E017,E021,E022,E028,E029,E032,E033,E034,E046,E050,E051,E055,E056,E057,E059,E080,E081,E082,E083,E084,E085,E086,E088,E089,E090,E091,E092,E093,E094,E097,E100,E109,E114,E116,E118,E119,E120,E121,E124,E125,E126,E127,E128	48
chr20	61734188	61734774	E003,E004,E006,E008,E017,E021,E022,E028,E032,E033,E034,E046,E050,E051,E055,E056,E057,E059,E080,E081,E082,E084,E086,E088,E089,E090,E092,E093,E100,E109,E114,E116,E118,E124,E125,E126	36
chr20	61734801	61735133	E003,E004,E006,E008,E022,E033,E034,E046,E050,E051,E055,E056,E059,E081,E091,E093,E097,E109,E114,E117,E118	21
chr20	61735136	61735873	E003,E004,E022,E033,E034,E046,E050,E055,E056,E057,E059,E082,E085,E086,E114,E117,E124	17
chr20	61735957	61736061	E034,E118	2
chr20	61736132	61736232	E034,E118	2
chr20	61736632	61736745	E022	1
chr20	61736770	61736864	E118	1
chr20	61736989	61737203	E033,E114,E118,E124	4
chr20	61737427	61737481	E098	1
chr20	61737482	61737890	E005,E032,E033,E034,E055,E056,E082,E083,E088,E089,E091,E092,E094,E098,E100,E109,E114,E117,E118,E120,E121,E126	22
chr20	61737918	61737982	E022	1
chr20	61738184	61738291	E022	1
chr20	61738341	61738391	E114	1
chr20	61738399	61738466	E021	1
chr20	61738511	61738597	E125	1
chr20	61738720	61738884	E017,E022,E029,E114	4
chr20	61738953	61739036	E118	1
chr20	61739148	61739249	E005,E022	2
chr20	61740690	61740741	E097	1
chr20	61742329	61742410	E017	1
chr20	61742411	61742461	E022	1
chr20	61743143	61743203	E005	1
chr20	61743864	61743921	E017,E022	2
chr20	61744115	61744186	E032	1
chr20	61744358	61744477	E007,E116	2
chr20	61744546	61744596	E021	1
chr20	61745058	61745108	E021	1
chr20	61745429	61745529	E081	1
chr20	61745661	61745793	E021,E022	2
chr20	61745830	61745880	E022	1
chr20	61746176	61746570	E005,E081,E082	3
chr20	61747063	61747172	E118	1
chr20	61747282	61747373	E082,E114	2
chr20	61747556	61747669	E007,E118	2
chr20	61747781	61748481	E003,E006,E007,E008,E017,E021,E022,E028,E032,E034,E050,E055,E056,E080,E081,E082,E083,E086,E088,E089,E090,E091,E092,E093,E097,E114,E118,E120,E121,E123,E127	31
chr20	61748530	61748716	E082,E120	2
chr20	61748770	61748923	E118,E125	2
chr20	61748932	61748993	E007	1
chr20	61749053	61749103	E021	1
chr20	61749179	61749257	E034,E124	2
chr20	61749669	61749828	E022,E118	2
chr20	61750186	61750864	E081,E082	2
chr20	61750919	61751062	E003,E081,E082	3
chr20	61751083	61751234	E022,E091	2
chr20	61751281	61751345	E021,E124	2
chr20	61751427	61751477	E021	1
chr20	61751571	61751644	E007,E082	2
chr20	61751648	61751718	E118	1
chr20	61751834	61751930	E021,E097	2
chr20	61752026	61752237	E032,E100,E118	3
chr20	61752462	61752674	E003,E117,E118	3
chr20	61752781	61752992	E118	1
chr20	61753036	61753187	E021,E114,E123	3
chr20	61753341	61753475	E021,E118	2
chr20	61753648	61753819	E022,E118	2
chr20	61753828	61753926	E116	1
chr20	61754567	61754708	E100,E125	2
chr20	61754855	61754905	E083	1
chr20	61755727	61755967	E017,E055,E056,E117,E120,E125,E126,E128	8
chr20	61756140	61756190	E021	1
chr20	61756464	61756755	E007,E022,E033,E093,E118	5
chr20	61757082	61757347	E007,E081,E082	3
chr20	61757373	61757506	E118	1
chr20	61757683	61757733	E022	1
chr20	61757776	61757856	E008	1
chr20	61757889	61757943	E127	1
chr20	61758113	61758163	E007	1
chr20	61758322	61758387	E124	1
chr20	61758521	61758872	E021,E022,E081,E082	4
chr20	61759372	61759516	E007,E021,E082,E127	4
chr20	61759641	61759691	E032	1
chr20	61759948	61760079	E124	1
chr20	61760540	61760610	E118	1
chr20	61760644	61760703	E007	1
chr20	61760884	61760939	E114	1
chr20	61761102	61761207	E118	1
chr20	61761314	61761488	E003,E021,E022	3
chr20	61761531	61762251	E003,E004,E007,E008,E021,E022,E032,E050,E051,E081,E082,E083,E084,E086,E088,E089,E090,E093,E114,E122,E126	21
chr20	61762446	61762643	E007,E021,E029,E098	4
chr20	61762669	61762719	E017	1
chr20	61762769	61762840	E051	1
chr20	61763114	61763230	E116	1
chr20	61763255	61763305	E021	1
chr20	61763578	61763636	E021	1
chr20	61763806	61763860	E100	1
chr20	61764110	61764180	E118	1
chr20	61764224	61764408	E021,E118	2
chr20	61764544	61764624	E059	1
chr20	61764776	61764954	E118	1
chr20	61765104	61765204	E003,E114	2
chr20	61765220	61765307	E021,E033	2
chr20	61765497	61765969	E003,E004,E008,E021,E022,E051,E086,E114,E118	9
chr20	61766194	61766310	E003,E007,E008,E022,E050,E118,E123	7
chr20	61766470	61766602	E003,E008,E022,E050	4
chr20	61766806	61767257	E003,E007,E008,E021,E022,E046,E050,E100,E118	9
chr20	61767334	61767391	E021,E022,E034,E050,E082,E086,E088,E091,E092,E093,E094,E097,E098,E109	14
chr20	61767745	61767860	E021,E118	2
chr20	61768302	61768356	E098	1
chr20	61769304	61769358	E033	1
chr20	61769443	61769620	E007,E017,E118	3
chr20	61769705	61769878	E059,E086	2
chr20	61770203	61770614	E007,E017,E022,E028,E057,E081,E114,E121,E125,E128	10
chr20	61771266	61771316	E082	1
chr20	61771571	61771621	E114	1
chr20	61771954	61772174	E021,E081,E082	3
chr20	61772405	61772475	E118	1
chr20	61772505	61772575	E118	1
chr20	61773121	61773223	E021,E118	2
chr20	61773309	61773366	E046	1
chr20	61773644	61773724	E007,E022	2
chr20	61773881	61773985	E003	1
chr20	61774420	61774505	E003,E022,E114	3
chr20	61774540	61774580	E086	1
chr20	61774761	61774811	E091	1
chr20	61775812	61775869	E086	1
chr20	61776576	61776838	E017,E028,E056,E057,E091,E114,E117,E119,E120,E121,E126	11
chr20	61777166	61777347	E007	1
chr20	61777910	61777960	E046	1
chr20	61778148	61778198	E022	1
chr20	61778959	61779122	E114,E123	2
chr20	61779136	61779228	E114	1
chr20	61779460	61779670	E114,E120,E121	3
chr20	61780096	61780136	E086	1
chr20	61780177	61780283	E093,E118	2
chr20	61780325	61780385	E125	1
chr20	61780454	61780533	E033	1
chr20	61780545	61780595	E017	1
chr20	61780955	61781511	E021,E022,E050,E051,E081,E082,E089,E090,E092,E100,E120,E121,E125	13
chr20	61781566	61781616	E022	1
chr20	61781726	61781896	E051,E118	2
chr20	61782020	61782070	E021	1
chr20	61782159	61782308	E118	1
chr20	61782390	61782440	E022	1
chr20	61782504	61783677	E003,E017,E021,E022,E051,E055,E056,E081,E082,E086,E088,E089,E090,E091,E092,E097,E100,E118,E120,E121,E126,E128	22
chr20	61783720	61783867	E082,E100	2
chr20	61784067	61784189	E003,E021	2
chr20	61784314	61784384	E118	1
chr20	61784403	61784570	E022,E093	2
chr20	61784641	61784710	E021,E114	2
chr20	61785315	61785475	E082,E123	2
chr20	61785492	61785592	E117	1
chr20	61785610	61785693	E021,E022,E080	3
chr20	61785792	61785940	E003,E022	2
chr20	61786119	61786216	E082	1
chr20	61786379	61786535	E008,E021,E081	3
chr20	61786537	61786644	E033	1
chr20	61786894	61786981	E118	1
chr20	61787116	61787184	E022	1
chr20	61787407	61787467	E121	1
chr20	61787496	61787566	E118	1
chr20	61787586	61788039	E022,E089,E118,E120,E121	5
chr20	61788633	61788696	E081	1
chr20	61788878	61789049	E003,E008,E021	3
chr20	61790151	61790221	E029,E118	2
chr20	61791703	61791753	E114	1
chr20	61791824	61791911	E118	1
chr20	61792094	61792164	E118	1
chr20	61792571	61792693	E118	1
chr20	61792912	61793038	E022,E114,E118	3
chr20	61793354	61793404	E021	1
chr20	61793434	61793474	E086	1
chr20	61793609	61793676	E055	1
chr20	61793738	61793860	E080,E114	2
chr20	61793951	61794076	E022,E080	2
chr20	61794131	61794255	E080	1
chr20	61794438	61794563	E022,E114	2
chr20	61794582	61794662	E008	1
chr20	61794709	61794781	E082,E118	2
chr20	61794859	61795375	E003,E007,E021,E022,E080,E081,E082,E086,E118,E128	10
chr20	61795379	61795587	E007,E022,E056,E082	4
chr20	61795771	61795914	E007,E100	2
chr20	61796332	61796372	E086	1
chr20	61796381	61796501	E021,E118	2
chr20	61796641	61796792	E003,E124	2
chr20	61796975	61797025	E022	1
chr20	61797204	61797280	E118	1
chr20	61797356	61797458	E017,E033,E034,E118	4
chr20	61797586	61797720	E118,E124	2
chr20	61797757	61798087	E003,E007,E008,E032,E093,E118	6
chr20	61798133	61798189	E046	1
chr20	61798209	61799535	E003,E007,E008,E017,E021,E022,E032,E051,E059,E080,E081,E082,E086,E089,E090,E091,E092,E093,E094,E097,E098,E100,E109,E114,E117,E118,E121,E123,E126,E128	30
chr20	61799674	61799822	E008,E022	2
chr20	61799922	61800011	E118	1
chr20	61800431	61800692	E118	1
chr20	61800956	61801137	E091,E100,E118	3
chr20	61801179	61801425	E007,E114,E117,E118	4
chr20	61801509	61801559	E082	1
chr20	61801705	61801745	E034	1
chr20	61801773	61801823	E021	1
chr20	61801827	61801881	E007,E097	2
chr20	61801896	61802014	E082,E114	2
chr20	61802170	61802251	E091	1
chr20	61802514	61802633	E021,E022,E118	3
chr20	61802790	61802996	E003,E022,E050,E114,E118	5
chr20	61803046	61803323	E007,E021,E022,E032,E093,E114	6
chr20	61803525	61803579	E100	1
chr20	61804043	61804801	E003,E004,E007,E008,E021,E022,E034,E050,E051,E055,E092,E093,E100,E114,E116,E117,E118,E123	18
chr20	61804859	61806612	E003,E004,E007,E008,E021,E022,E032,E050,E051,E055,E059,E082,E085,E086,E091,E092,E093,E097,E100,E109,E118,E123,E124	23
chr20	61806615	61806730	E032,E081,E118	3
chr20	61806750	61806802	E007,E082	2
chr20	61806836	61806902	E007,E021,E022,E081	4
chr20	61807025	61811316	E003,E004,E005,E006,E007,E008,E017,E021,E022,E028,E032,E033,E034,E046,E050,E051,E055,E056,E057,E059,E080,E081,E082,E083,E084,E085,E086,E088,E089,E090,E091,E092,E093,E097,E098,E100,E114,E116,E118,E119,E120,E121,E123,E124,E125,E126,E127	47
chr20	61811381	61811560	E008,E021,E082,E118	4
chr20	61811569	61811622	E032,E086	2
chr20	61811650	61812065	E003,E007,E021,E032,E051,E081,E082,E090,E091,E093,E100,E118,E125	13
chr20	61812074	61812511	E007,E008,E032,E034,E059,E081,E082,E083,E086,E100,E118	11
chr20	61812562	61812626	E124	1
chr20	61812776	61813053	E051,E056,E083,E091,E093,E118	6
chr20	61813106	61813312	E029,E082,E083,E118,E124	5
chr20	61813425	61813509	E022	1
chr20	61813536	61813596	E029	1
chr20	61813621	61813743	E003,E007,E093	3
chr20	61813786	61814051	E021,E022,E050,E118,E121	5
chr20	61814064	61814287	E022,E032,E082,E118	4
chr20	61814291	61814341	E093	1
chr20	61814507	61815241	E003,E004,E005,E006,E007,E008,E017,E021,E022,E028,E029,E032,E033,E034,E046,E050,E051,E055,E056,E057,E080,E083,E086,E088,E090,E091,E092,E093,E094,E098,E109,E114,E116,E117,E118,E119,E120,E121,E122,E123,E127	41
chr20	61815274	61815548	E007,E022,E032,E093,E114,E128	6
chr20	61815560	61815610	E022	1
chr20	61815717	61815916	E021,E086,E093,E114,E118	5
chr20	61816114	61816242	E017,E034,E082	3
chr20	61816317	61816373	E007,E082	2
chr20	61816445	61816509	E124	1
chr20	61816515	61816555	E086	1
chr20	61816613	61816790	E021,E022,E033	3
chr20	61816844	61816932	E007,E034	2
chr20	61816980	61817055	E032,E033	2
chr20	61817246	61817332	E033	1
chr20	61817488	61817566	E046	1
chr20	61817737	61817777	E034	1
chr20	61817812	61818336	E003,E004,E007,E017,E022,E028,E055,E056,E091,E092,E093,E094,E100,E109,E114,E117,E118,E119,E120,E121,E125,E126,E127,E128	24
chr20	61818339	61818480	E021,E034,E100,E118	4
chr20	61818501	61818551	E051	1
chr20	61818585	61818701	E118	1
chr20	61818788	61819104	E007,E086,E100,E118	4
chr20	61819391	61819644	E114,E118	2
chr20	61819788	61819858	E118	1
chr20	61820127	61820244	E051,E118	2
chr20	61820266	61820413	E100,E118	2
chr20	61820598	61820793	E021,E022,E034,E093	4
chr20	61820893	61820943	E082	1
chr20	61820953	61821076	E034,E114,E127	3
chr20	61821314	61821435	E118	1
chr20	61821603	61821861	E021,E093,E100,E114,E118	5
chr20	61822036	61822250	E022,E118	2
chr20	61822366	61822449	E033,E082,E086	3
chr20	61822470	61822627	E032,E114,E118	3
chr20	61822641	61823177	E017,E021,E022,E028,E056,E057,E081,E082,E083,E089,E094,E098,E100,E109,E114,E117,E118,E119,E123,E125,E127,E128	22
chr20	61824139	61824259	E017,E093,E118	3
chr20	61824447	61824547	E118	1
chr20	61824623	61824718	E017,E100	2
chr20	61825003	61825053	E022	1
chr20	61825104	61825154	E021	1
chr20	61825208	61825300	E055	1
chr20	61825318	61825612	E004,E008,E021,E022	4
chr20	61825613	61825743	E022,E046	2
chr20	61825808	61825910	E051,E055	2
chr20	61826028	61826069	E086	1
chr20	61826221	61826372	E055	1
chr20	61826536	61826596	E086	1
chr20	61826644	61826751	E109	1
chr20	61826816	61827053	E007,E086,E109,E116	4
chr20	61828217	61828761	E003,E021,E022,E028,E080,E086,E089,E091,E097,E100,E116,E118,E120,E121,E123,E128	16
chr20	61828763	61828833	E005	1
chr20	61828971	61829050	E021	1
chr20	61829274	61829324	E114	1
chr20	61829661	61829729	E097	1
chr20	61829772	61829822	E007	1
chr20	61829905	61830236	E080,E097,E118	3
chr20	61830910	61830960	E050	1
chr20	61830986	61831080	E100,E124	2
chr20	61831928	61831978	E050	1
chr20	61832467	61832547	E116	1
chr20	61832704	61832955	E017,E022,E034,E059,E082,E091	6
chr20	61833261	61833350	E032,E086	2
chr20	61833431	61833778	E021,E034,E116,E118	4
chr20	61834006	61834094	E033,E034	2
chr20	61834179	61834259	E008	1
chr20	61834372	61834467	E100	1
chr20	61834577	61834676	E021,E080,E100	3
chr20	61834990	61835054	E022,E124	2
chr20	61835160	61835308	E008,E033	2
chr20	61835466	61835600	E022,E033,E034,E083,E116	5
chr20	61835701	61835762	E094	1
chr20	61835782	61835832	E022	1
chr20	61835879	61836004	E033,E124	2
chr20	61836477	61836761	E091,E116,E121,E125,E127	5
chr20	61837293	61837363	E118	1
chr20	61837430	61837649	E029,E116,E118	3
chr20	61837650	61837763	E034,E121	2
chr20	61837885	61837960	E022,E055	2
chr20	61838222	61838617	E006,E017,E028,E032,E055,E056,E057,E080,E081,E086,E117,E119,E120,E121,E125,E126,E127,E128	18
chr20	61838913	61839093	E022,E034,E055,E056,E127	5
chr20	61839726	61840293	E055,E081,E082,E089,E090,E091,E098,E100,E118,E120,E121	11
chr20	61840485	61840652	E116	1
chr20	61841123	61841253	E021,E082,E116	3
chr20	61841292	61841379	E127	1
chr20	61841382	61841955	E021,E028,E057,E059,E086,E098,E100,E116,E118,E119,E127,E128	12
chr20	61842169	61842249	E022	1
chr20	61842286	61842474	E093,E127	2
chr20	61843190	61843330	E032,E116	2
chr20	61843536	61843903	E004,E005,E006,E021,E050,E055,E091,E116,E118,E121	10
chr20	61844015	61844092	E032	1
chr20	61844097	61844520	E005,E017,E028,E032,E033,E055,E056,E057,E100,E116,E119,E125,E127,E128	14
chr20	61844795	61845063	E034,E116,E121	3
chr20	61845138	61845178	E034	1
chr20	61845619	61849054	E003,E004,E005,E006,E007,E008,E017,E021,E022,E028,E029,E032,E033,E034,E046,E050,E051,E055,E056,E057,E059,E080,E081,E082,E083,E084,E085,E086,E088,E089,E090,E091,E092,E093,E094,E097,E098,E100,E109,E114,E116,E117,E118,E119,E120,E121,E122,E123,E124,E125,E126,E127,E128	53
chr20	61849058	61849485	E007,E022,E032,E033,E034,E055,E083,E086,E088,E089,E090,E092,E097,E098,E100,E114,E118	17
chr20	61849625	61849899	E032,E034,E093,E100,E118	5
chr20	61850018	61850331	E021,E050,E089,E118,E124	5
chr20	61850384	61850473	E032,E086	2
chr20	61850514	61850712	E022,E046,E117,E124,E127	5
chr20	61850781	61850986	E003,E021,E119	3
chr20	61851073	61851151	E118	1
chr20	61851266	61851346	E123	1
chr20	61851453	61851617	E007,E021,E046,E127	4
chr20	61851632	61851682	E083	1
chr20	61851952	61852101	E007,E118	2
chr20	61852132	61852344	E007,E114,E118,E128	4
chr20	61852378	61852418	E086	1
chr20	61852423	61852519	E118	1
chr20	61852530	61852777	E005,E007,E050,E097,E114,E118	6
chr20	61853077	61853131	E081	1
chr20	61853210	61853250	E086	1
chr20	61853291	61853442	E003,E022	2
chr20	61853464	61853569	E007,E093,E118	3
chr20	61853847	61853929	E007,E114	2
chr20	61853986	61854030	E097	1
chr20	61854054	61854533	E007,E032,E034,E059,E118,E124,E125,E127	8
chr20	61854550	61855226	E003,E004,E005,E006,E007,E008,E017,E021,E022,E029,E032,E033,E034,E046,E050,E051,E055,E056,E057,E059,E080,E081,E082,E083,E085,E086,E088,E089,E090,E091,E092,E093,E097,E098,E109,E114,E116,E117,E118,E119,E120,E121,E122,E123,E124,E125,E126,E127	48
chr20	61855311	61856768	E003,E004,E005,E006,E007,E008,E017,E021,E022,E028,E032,E033,E034,E050,E051,E055,E056,E057,E059,E080,E081,E082,E083,E086,E088,E089,E090,E091,E092,E093,E094,E097,E098,E100,E109,E114,E117,E118,E119,E120,E121,E122,E123,E124,E125,E127,E128	47
chr20	61856792	61856918	E051,E117	2
chr20	61857300	61857932	E004,E005,E007,E017,E021,E022,E050,E088,E100,E114,E117,E121,E125,E128	14
chr20	61857943	61858070	E005,E021,E022,E114	4
chr20	61858088	61858288	E003,E021,E022,E086,E089,E114,E118	7
chr20	61858478	61858578	E033,E114	2
chr20	61858609	61858659	E032	1
chr20	61859611	61859988	E022,E081,E114,E117	4
chr20	61860112	61860857	E003,E004,E007,E008,E021,E022,E032,E046,E055,E056,E081,E086,E088,E089,E090	15
chr20	61860943	61860983	E086	1
chr20	61861462	61861801	E003,E055,E082,E089,E090,E091,E092	7
chr20	61861805	61862856	E003,E004,E005,E006,E007,E008,E017,E021,E022,E028,E029,E034,E050,E051,E055,E056,E059,E080,E081,E082,E083,E085,E086,E088,E089,E090,E091,E092,E093,E094,E097,E098,E100,E109,E114,E118,E120,E121,E122,E123,E125,E126,E128	43
chr20	61862893	61862976	E118	1
chr20	61863007	61863234	E006,E117,E125,E128	4
chr20	61863277	61864851	E004,E005,E006,E017,E021,E034,E055,E056,E057,E059,E080,E086,E091,E094,E097,E109,E114,E116,E117,E118,E120,E121,E122,E125,E126,E127,E128	27
chr20	61864873	61864933	E006	1
chr20	61864940	61865127	E118,E124	2
chr20	61865243	61865293	E091	1
chr20	61865367	61865552	E006,E086,E118	3
chr20	61865853	61865928	E032,E086	2
chr20	61865937	61867654	E003,E004,E005,E006,E007,E008,E017,E021,E022,E028,E032,E033,E034,E050,E051,E055,E056,E057,E059,E080,E083,E084,E085,E086,E088,E089,E090,E091,E092,E093,E094,E097,E098,E100,E109,E114,E116,E117,E118,E119,E123,E124,E127	43
chr20	61867660	61868402	E005,E007,E021,E022,E034,E059,E081,E086,E088,E091,E092,E093,E100,E114,E117,E118,E119	17
chr20	61868427	61868922	E022,E033,E034,E089,E114,E118	6
chr20	61869237	61869373	E022,E086,E091,E118	4
chr20	61869573	61869692	E059,E086	2
chr20	61869732	61870497	E007,E022,E034,E050,E051,E059,E080,E081,E082,E084,E085,E086,E088,E089,E090,E091,E092,E093,E100,E109,E114,E116,E117,E118,E120,E121,E126	27
chr20	61870632	61870672	E086	1
chr20	61870675	61870830	E086,E090,E100,E118	4
chr20	61870848	61870898	E093	1
chr20	61871008	61871362	E007,E080,E086,E089,E090,E092,E118,E124	8
chr20	61871533	61871618	E086,E090	2
chr20	61871699	61871786	E118	1
chr20	61871970	61872016	E086	1
chr20	61872099	61872149	E022	1
chr20	61872154	61872446	E017,E080,E086,E089,E090,E091,E118	7
chr20	61872517	61872567	E022	1
chr20	61872654	61872794	E086,E088,E100,E118	4
chr20	61872814	61873122	E080,E085,E086,E118	4
chr20	61873144	61873184	E086	1
chr20	61873418	61873477	E021,E114	2
chr20	61873585	61873792	E005,E086,E118	3
chr20	61873887	61873987	E117	1
chr20	61874002	61874114	E082,E090	2
chr20	61874217	61874377	E118	1
chr20	61874554	61874907	E021,E032,E034,E090,E118	5
chr20	61874956	61875088	E032,E118	2
chr20	61875097	61875954	E007,E022,E032,E082,E086,E090,E097,E114,E118,E120,E121,E124	12
chr20	61877007	61877073	E081,E125	2
chr20	61877152	61877230	E100	1
chr20	61877653	61877806	E021,E086,E118	3
chr20	61877955	61878768	E003,E004,E005,E007,E008,E017,E021,E022,E050,E059,E080,E086,E089,E090,E091,E100,E118,E120,E121	19
chr20	61878819	61878951	E082,E118	2
chr20	61878956	61879069	E021,E032,E114,E118	4
chr20	61879117	61879362	E022,E032,E080,E081,E086,E097,E118	7
chr20	61879600	61879666	E086	1
chr20	61879732	61879824	E086	1
chr20	61879870	61880027	E022,E086,E118	3
chr20	61880180	61880391	E021,E118	2
chr20	61880432	61880481	E086	1
chr20	61880577	61880933	E034,E086,E114,E117	4
chr20	61881070	61881110	E086	1
chr20	61881265	61881335	E118	1
chr20	61881353	61881403	E091	1
chr20	61881671	61881759	E021,E080,E114	3
chr20	61882031	61882131	E117	1
chr20	61882380	61882673	E080,E098,E114,E117,E123,E127	6
chr20	61882754	61882966	E003,E004,E006,E007,E008,E021,E022,E050,E055,E080,E081,E082,E086,E088,E089,E090,E114,E117,E121,E128	20
chr20	61883020	61883070	E090	1
chr20	61883506	61886904	E003,E004,E005,E006,E007,E008,E021,E022,E029,E032,E033,E050,E051,E055,E056,E059,E080,E081,E082,E083,E084,E085,E086,E088,E089,E090,E091,E092,E093,E114,E118,E119,E121,E125,E126,E127,E128	37
chr20	61886913	61887122	E003,E008,E086,E118	4
chr20	61887205	61888051	E007,E008,E021,E022,E028,E032,E034,E051,E057,E086,E089,E090,E091,E093,E114,E117,E118,E119,E121,E123,E126,E127,E128	23
chr20	61888101	61888195	E029,E124	2
chr20	61888210	61888357	E007,E118	2
chr20	61888751	61888811	E125	1
chr20	61889331	61889455	E005,E118	2
chr20	61889465	61889929	E003,E007,E022,E032,E034,E086,E088,E089,E091,E092,E093,E114,E117,E118	14
chr20	61890027	61891037	E003,E005,E006,E007,E021,E051,E055,E080,E081,E082,E083,E084,E086,E088,E089,E090,E091,E092,E114,E118,E120,E121,E124,E125,E126,E128	26
chr20	61891061	61891160	E022,E086	2
chr20	61891178	61891228	E090	1
chr20	61891249	61891339	E033,E034	2
chr20	61891371	61891498	E021,E100	2
chr20	61891499	61891862	E093,E118	2
chr20	61891913	61892049	E086,E118,E125	3
chr20	61892127	61893588	E003,E005,E006,E007,E008,E017,E021,E022,E034,E055,E056,E081,E082,E084,E085,E086,E088,E089,E090,E091,E092,E114,E117,E118,E121,E124,E125	27
chr20	61893629	61893725	E029	1
chr20	61893819	61893859	E086	1
chr20	61893893	61894012	E029,E050,E055,E114	4
chr20	61894024	61894064	E086	1
chr20	61894162	61894216	E100	1
chr20	61894356	61894565	E084,E118	2
chr20	61894644	61894784	E007,E084,E088,E118	4
chr20	61894926	61894970	E097	1
chr20	61895259	61895593	E086,E123,E125	3
chr20	61895602	61895685	E089,E124	2
chr20	61895719	61896496	E021,E022,E032,E034,E051,E055,E056,E081,E082,E086,E088,E089,E090,E093,E094,E097,E109,E114,E117,E118,E120,E121,E123,E125,E128	25
chr20	61896719	61896817	E118	1
chr20	61896940	61897114	E007,E086,E089,E090	4
chr20	61897158	61897966	E017,E021,E022,E051,E055,E056,E081,E086,E088,E089,E090,E091,E092,E093,E097,E098,E100,E118,E120,E121,E125,E126,E128	23
chr20	61898316	61898473	E089,E121,E127	3
chr20	61898488	61898664	E086,E089,E118	3
chr20	61898924	61900436	E003,E004,E005,E007,E008,E017,E028,E032,E055,E056,E057,E080,E084,E086,E088,E089,E090,E091,E092,E114,E117,E118,E120,E121,E125,E126,E127,E128	28
chr20	61900454	61900789	E007,E051,E086,E088,E092,E120,E121,E127	8
chr20	61900809	61900879	E118	1
chr20	61900888	61900938	E121	1
chr20	61900957	61901064	E118	1
chr20	61901331	61901408	E050,E114	2
chr20	61901771	61901852	E088	1
chr20	61901928	61902561	E017,E029,E055,E056,E088,E091,E092,E100,E118,E121,E123,E126	12
chr20	61902958	61903173	E017,E022,E033,E034,E089	5
chr20	61903183	61905604	E003,E004,E005,E006,E007,E008,E017,E021,E022,E028,E029,E032,E033,E034,E046,E050,E051,E055,E056,E057,E059,E080,E081,E082,E083,E084,E085,E086,E088,E089,E090,E091,E092,E093,E094,E097,E098,E100,E109,E114,E116,E117,E118,E119,E120,E121,E122,E123,E124,E125,E126,E127,E128	53
chr20	61905634	61905703	E032,E080	2
chr20	61905756	61906509	E006,E021,E032,E046,E051,E055,E056,E059,E088,E089,E090,E098,E100,E114,E116,E118,E120,E121,E122,E123,E125,E126,E127,E128	24
chr20	61906711	61906781	E033	1
chr20	61906796	61906893	E021,E046	2
chr20	61906942	61907167	E021,E090,E091,E116,E118	5
chr20	61907250	61907460	E100,E118	2
chr20	61907597	61907651	E127	1
chr20	61907809	61907863	E056	1
chr20	61908039	61908089	E021	1
chr20	61908123	61908177	E032,E100	2
chr20	61908190	61908342	E003,E032,E086,E114,E116	5
chr20	61908372	61908426	E098	1
chr20	61908435	61908541	E118	1
chr20	61908596	61908656	E125	1
chr20	61908707	61908990	E034,E118	2
chr20	61909042	61909223	E017,E116,E118	3
chr20	61909295	61909345	E114	1
chr20	61909409	61909459	E091	1
chr20	61909498	61909683	E032,E086,E100,E114,E116	5
chr20	61910059	61910123	E034	1
chr20	61910126	61910382	E005,E021,E091,E118	4
chr20	61911114	61911215	E097	1
chr20	61911327	61911377	E007	1
chr20	61911490	61911598	E118	1
chr20	61911880	61911934	E100	1
chr20	61911937	61911987	E021	1
chr20	61912434	61912474	E034	1
chr20	61912541	61912854	E003,E006,E007,E008,E017,E021,E022,E050,E055,E056,E080,E086,E089,E093,E114,E116,E117,E118,E121,E126	20
chr20	61912959	61913009	E093	1
chr20	61913052	61913610	E007,E033,E086,E089,E090,E091,E093,E100,E116,E118,E121	11
chr20	61913654	61913714	E084	1
chr20	61913722	61913851	E082,E118,E127	3
chr20	61913886	61913936	E089	1
chr20	61914087	61914167	E059	1
chr20	61914357	61914477	E093,E118	2
chr20	61914532	61914657	E082,E118	2
chr20	61914788	61914848	E125	1
chr20	61914963	61915072	E118,E125	2
chr20	61915137	61916467	E003,E022,E029,E032,E033,E034,E046,E050,E055,E056,E059,E081,E083,E084,E085,E086,E088,E089,E090,E091,E092,E093,E094,E097,E098,E100,E109,E118,E124	29
chr20	61916522	61916615	E093	1
chr20	61916637	61916790	E118	1
chr20	61916950	61917174	E033,E046,E093,E097	4
chr20	61917186	61917324	E033,E118	2
chr20	61917401	61917443	E086	1
chr20	61917451	61917548	E097,E100	2
chr20	61917584	61917685	E118	1
chr20	61917722	61917815	E118	1
chr20	61917888	61917938	E090	1
chr20	61918158	61918202	E097	1
chr20	61918218	61918293	E093,E118	2
chr20	61918303	61918353	E091	1
chr20	61918472	61918815	E083,E088,E100,E118,E121,E126	6
chr20	61918835	61919279	E017,E021,E055,E083,E088,E092,E097,E100,E118,E124,E125	11
chr20	61919309	61919959	E006,E017,E083,E089,E090,E091,E097,E100,E114,E118,E119	11
chr20	61920004	61920476	E006,E021,E029,E034,E055,E056,E080,E086,E089,E091,E100,E118,E125	13
chr20	61920496	61920594	E034,E109,E125	3
chr20	61920595	61920911	E021,E022,E033,E086,E091,E097,E098,E100,E118	9
chr20	61920963	61921339	E089,E090,E091,E093,E097,E100,E118,E124	8
chr20	61921352	61921832	E021,E056,E089,E090,E093,E100,E114,E118,E121,E123,E125	11
chr20	61921842	61922955	E003,E004,E005,E006,E007,E008,E017,E021,E022,E028,E029,E032,E033,E034,E046,E050,E051,E055,E056,E057,E059,E080,E083,E084,E085,E086,E088,E089,E090,E091,E092,E093,E094,E097,E098,E100,E109,E114,E116,E118,E119,E120,E121,E122,E123,E124,E125,E126,E127,E128	50
chr20	61923103	61923967	E003,E006,E007,E008,E017,E021,E022,E029,E032,E051,E055,E056,E086,E089,E090,E091,E093,E097,E100,E109,E114,E117,E118,E119,E120,E121,E123,E124,E126,E128	30
chr20	61924018	61924178	E119	1
chr20	61924182	61924307	E034,E089,E090,E091,E118	5
chr20	61924386	61924638	E081,E093,E118,E128	4
chr20	61924639	61924697	E098	1
chr20	61924715	61925554	E003,E004,E008,E021,E022,E050,E086,E089,E090,E091,E092,E093,E097,E100,E118,E119,E124	17
chr20	61925665	61925920	E003,E008,E021,E032,E089,E093,E100,E114	8
chr20	61925942	61926118	E006,E028,E086,E098,E118,E119,E120	7
chr20	61926121	61926398	E006,E008,E029,E050,E089,E091,E100,E125	8
chr20	61926444	61928559	E003,E006,E007,E008,E017,E021,E022,E029,E032,E033,E034,E055,E057,E080,E081,E082,E083,E085,E086,E088,E089,E090,E091,E092,E093,E114,E118,E119,E123,E124,E125	31
chr20	61928779	61929082	E086,E088,E118	3
chr20	61929158	61929219	E051	1
chr20	61929252	61929343	E022	1
chr20	61929459	61929599	E005,E091,E114	3
chr20	61929857	61929907	E082	1
chr20	61930007	61930144	E004,E118,E123	3
chr20	61930361	61930441	E114	1
chr20	61930474	61930518	E097	1
chr20	61930593	61930643	E021	1
chr20	61930724	61930809	E007	1
chr20	61930904	61930976	E080,E093	2
chr20	61931307	61931383	E100	1
chr20	61934040	61934110	E051	1
chr20	61934170	61934481	E050,E088,E117,E123	4
chr20	61934488	61934538	E114	1
chr20	61934751	61934962	E059,E088,E125	3
chr20	61935027	61935097	E118	1
chr20	61935130	61935181	E021	1
chr20	61935406	61935501	E086	1
chr20	61935503	61935601	E003,E008,E022	3
chr20	61936127	61936278	E088,E091,E114	3
chr20	61936379	61936459	E059	1
chr20	61936681	61937028	E003,E021,E032,E081,E088,E097,E118,E124	8
chr20	61937046	61937096	E022	1
chr20	61937379	61937581	E021,E059,E122	3
chr20	61938014	61938083	E082,E114	2
chr20	61938209	61938382	E007,E032,E050,E091,E118	5
chr20	61938533	61938597	E124	1
chr20	61938621	61938707	E021,E034,E118	3
chr20	61938754	61938814	E125	1
chr20	61938824	61938914	E100	1
chr20	61939018	61939520	E003,E021,E086,E100,E114,E118	6
chr20	61939605	61939655	E021	1
chr20	61939767	61939911	E091,E118,E124	3
chr20	61939928	61939987	E100	1
chr20	61940150	61941527	E003,E004,E006,E007,E008,E017,E021,E022,E029,E032,E033,E034,E046,E050,E051,E055,E056,E080,E081,E082,E083,E084,E086,E088,E089,E090,E091,E092,E093,E097,E098,E100,E114,E118,E119,E120,E121,E122,E123,E124,E126,E127,E128	43
chr20	61941815	61941865	E032	1
chr20	61941892	61942203	E006,E007,E017,E022,E046,E050,E055,E056,E057,E080,E086,E088,E114,E117,E122,E125,E126	17
chr20	61942451	61942605	E007,E021,E086	3
chr20	61942675	61942752	E118	1
chr20	61942770	61942820	E022	1
chr20	61942892	61943228	E007,E089,E118	3
chr20	61943248	61943310	E088	1
chr20	61943328	61943431	E022,E114	2
chr20	61943442	61943656	E021,E050,E091,E093	4
chr20	61943756	61943807	E121	1
chr20	61943841	61944395	E017,E055,E081,E082,E083,E086,E088,E089,E090,E091,E092,E097,E098,E118,E120,E121,E128	17
chr20	61944447	61945040	E021,E086,E088,E090,E121,E124,E127	7
chr20	61945184	61945435	E086,E098,E118	3
chr20	61945438	61945498	E051	1
chr20	61945575	61945772	E032,E089,E118	3
chr20	61945842	61946042	E022,E083,E119	3
chr20	61946045	61946089	E097	1
chr20	61946291	61946378	E118	1
chr20	61946454	61946524	E118	1
chr20	61946528	61946652	E081	1
chr20	61946693	61946737	E086	1
chr20	61946774	61947103	E055,E086,E097,E118,E121	5
chr20	61947117	61947439	E021,E081,E082,E086,E118,E121	6
chr20	61947443	61947580	E118	1
chr20	61947754	61947804	E089	1
chr20	61947883	61947996	E022,E118	2
chr20	61948051	61948101	E114	1
chr20	61948157	61948254	E121	1
chr20	61948465	61948544	E114,E127	2
chr20	61948648	61948698	E082	1
chr20	61948986	61949099	E022,E100,E114,E118	4
chr20	61949143	61949259	E034,E118	2
chr20	61949301	61949599	E007,E022,E114,E118	4
chr20	61949639	61949719	E022,E100	2
chr20	61950495	61950586	E118	1
chr20	61950628	61950765	E118	1
chr20	61950882	61950926	E080	1
chr20	61951385	61951460	E086	1
chr20	61951630	61951717	E007	1
chr20	61951758	61951808	E021	1
chr20	61952162	61952254	E086	1
chr20	61952277	61952368	E088,E089	2
chr20	61952511	61953095	E003,E007,E017,E021,E022,E055,E056,E083,E086,E088,E089,E090,E092,E093,E097,E098,E100,E118,E120,E121,E125,E126,E128	23
chr20	61953105	61953175	E097,E118	2
chr20	61953388	61953452	E091	1
chr20	61953553	61953695	E089,E118	2
chr20	61953772	61954271	E021,E022,E081,E082,E086,E088,E090,E092,E097,E118	10
chr20	61954275	61955366	E003,E008,E021,E022,E033,E055,E056,E081,E082,E086,E088,E089,E090,E092,E093,E097,E114,E124	18
chr20	61955533	61955603	E090	1
chr20	61955791	61955834	E086	1
chr20	61955979	61956068	E081,E086	2
chr20	61956496	61956546	E091	1
chr20	61956594	61956694	E118	1
chr20	61957017	61957132	E098	1
chr20	61957153	61957203	E017	1
chr20	61957283	61957360	E089	1
chr20	61957687	61957804	E118,E124	2
chr20	61957824	61957874	E121	1
chr20	61958104	61959008	E021,E022,E029,E032,E033,E034,E046,E050,E059,E088,E089,E098,E116,E118,E123,E124	16
chr20	61959042	61959127	E033,E034,E124	3
chr20	61959238	61959288	E114	1
chr20	61959330	61959400	E032,E125	2
chr20	61959419	61959469	E032	1
chr20	61959566	61959643	E118	1
chr20	61959771	61960411	E003,E007,E008,E021,E022,E034,E080,E086,E089,E091,E118,E123	12
chr20	61960660	61960724	E124	1
chr20	61960863	61960913	E022	1
chr20	61961313	61961426	E021,E022,E086	3
chr20	61961542	61961645	E118	1
chr20	61961694	61962228	E021,E022,E046,E086,E089,E090,E100,E118,E120,E121	10
chr20	61962260	61962657	E003,E007,E008,E021,E022,E055,E084,E085,E086,E088,E089,E090,E092,E093,E118,E121	16
chr20	61962728	61962783	E021,E085	2
chr20	61963201	61963241	E086	1
chr20	61963292	61963411	E118	1
chr20	61963674	61963758	E022	1
chr20	61964248	61964288	E034	1
chr20	61964446	61964545	E086,E118	2
chr20	61964645	61964695	E092	1
chr20	61964787	61964837	E088	1
chr20	61964873	61965206	E028,E057,E086,E114,E118,E127	6
chr20	61965263	61965369	E057,E081,E086	3
chr20	61965454	61965723	E057,E127	2
chr20	61966541	61966702	E021,E022,E123	3
chr20	61966804	61966859	E021	1
chr20	61966866	61966916	E114	1
chr20	61967048	61967088	E086	1
chr20	61967127	61967365	E008,E021,E080,E086,E088,E093	6
chr20	61967584	61967729	E022,E086,E100	3
chr20	61967787	61967837	E021	1
chr20	61967845	61967979	E017,E086	2
chr20	61968004	61968056	E082	1
chr20	61968069	61968147	E007	1
chr20	61968627	61968745	E082	1
chr20	61968831	61968897	E086	1
chr20	61969126	61969656	E021,E056,E081,E082,E086,E120,E121,E125,E126,E128	10
chr20	61969799	61969907	E124,E125	2
chr20	61970519	61971027	E028,E029,E050,E056,E057,E088,E100,E114,E116,E117,E119,E123,E126,E127	14
chr20	61971701	61971798	E006,E114,E126,E127	4
chr20	61971840	61971937	E123	1
chr20	61972065	61972135	E034	1
chr20	61972484	61972578	E004	1
chr20	61973043	61973093	E114	1
chr20	61973098	61973231	E021,E097,E114	3
chr20	61973255	61973399	E007,E022,E082	3
chr20	61973894	61973944	E089	1
chr20	61974009	61974126	E021,E118	2
chr20	61974181	61974813	E003,E007,E021,E022,E032,E081,E082,E086,E118	9
chr20	61974841	61974995	E021,E022,E086,E089,E118	5
chr20	61975049	61975222	E021,E086,E088	3
chr20	61975314	61975430	E086,E090	2
chr20	61975478	61975651	E022,E086,E090,E120,E126,E127	6
chr20	61975879	61976303	E021,E055,E056,E083,E086,E088,E089,E090,E091,E092,E097,E098,E100,E120,E121,E126	16
chr20	61976327	61976762	E021,E022,E086,E089,E093,E098,E100,E118,E121,E126	10
chr20	61976784	61976834	E121	1
chr20	61976869	61977040	E021,E086,E088	3
chr20	61977111	61977181	E088,E089	2
chr20	61977197	61978251	E022,E029,E081,E083,E084,E085,E086,E088,E089,E090,E092,E094,E097,E098,E100,E118,E121,E124	18
chr20	61978367	61978450	E086,E118	2
chr20	61978511	61978581	E086	1
chr20	61978633	61978904	E081,E086,E088	3
chr20	61978959	61979180	E003,E021,E022,E086,E097,E118	6
chr20	61979280	61979547	E007,E022,E029,E086,E088,E118	6
chr20	61979689	61979757	E022,E089	2
chr20	61980046	61980266	E082,E086,E118	3
chr20	61980359	61980504	E082,E118	2
chr20	61980668	61980718	E021	1
chr20	61980773	61980917	E022,E118	2
chr20	61980964	61981183	E003,E118	2
chr20	61981211	61981393	E033,E118	2
chr20	61981404	61981474	E118	1
chr20	61981495	61981587	E032,E086	2
chr20	61981867	61982045	E118	1
chr20	61982081	61982208	E007,E086,E118	3
chr20	61982304	61982547	E003,E008,E050,E082,E086,E089,E118	7
chr20	61982609	61983183	E003,E004,E007,E008,E021,E022,E050,E051,E081,E086,E088,E089,E090,E118	14
chr20	61983196	61984327	E003,E004,E007,E008,E021,E022,E080,E081,E082,E083,E086,E088,E089,E090,E091,E092,E093,E097,E098,E114,E116,E118,E121	23
chr20	61984405	61984475	E118	1
chr20	61984510	61984601	E021	1
chr20	61984637	61984718	E003,E008	2
chr20	61984855	61984906	E097	1
chr20	61985031	61985075	E097	1
chr20	61986093	61986143	E021	1
chr20	61986185	61986270	E118	1
chr20	61986423	61986607	E021,E081,E118	3
chr20	61986615	61986716	E007,E021,E080	3
chr20	61987360	61987400	E086	1
chr20	61987918	61987968	E050	1
chr20	61988015	61988138	E118	1
chr20	61988303	61988380	E051	1
chr20	61988414	61988471	E093	1
chr20	61988616	61988980	E029,E083,E118	3
chr20	61989055	61989171	E050,E118	2
chr20	61989177	61989713	E022,E080,E083,E088,E098,E118	6
chr20	61989714	61990016	E008,E022,E051,E081,E086,E088,E118	7
chr20	61990171	61990211	E086	1
chr20	61990238	61990288	E114	1
chr20	61990307	61990364	E083	1
chr20	61990485	61990630	E008	1
chr20	61990699	61990879	E003,E007,E021,E098,E118	5
chr20	61991036	61991248	E003,E007,E021,E022,E118	5
chr20	61991335	61991558	E003,E007,E021,E022,E033,E083,E086,E092,E118	9
chr20	61991602	61994439	E003,E004,E007,E008,E017,E021,E022,E034,E046,E050,E051,E055,E080,E081,E082,E083,E084,E086,E088,E089,E090,E092,E094,E097,E098,E100,E109,E114,E118,E125	30
chr20	61994448	61995028	E003,E007,E021,E083,E086,E088,E090,E118,E121	9
chr20	61995062	61995361	E003,E007,E083,E118,E121	5
chr20	61995364	61995421	E007,E091	2
chr20	61995428	61995966	E021,E022,E055,E081,E082,E086,E091,E118,E121	9
chr20	61995971	61996021	E007	1
chr20	61996139	61996250	E118	1
chr20	61996488	61996707	E021,E081,E086,E118,E124	5
chr20	61996818	61996858	E086	1
chr20	61997104	61997164	E003	1
chr20	61997308	61997368	E006	1
chr20	61997669	61998761	E003,E007,E021,E022,E032,E080,E081,E082,E083,E086,E088,E089,E090,E091,E118	15
chr20	61998851	61999473	E007,E080,E082,E086,E118,E124	6
chr20	61999605	61999787	E007,E021,E022,E086,E118	5
chr20	61999870	61999953	E021	1
chr20	62000079	62000274	E118	1
chr20	62000306	62000362	E082	1
chr20	62000404	62000468	E083	1
chr20	62000530	62000629	E005,E086,E128	3
chr20	62000671	62000721	E055	1
chr20	62000723	62000773	E082	1
chr20	62000788	62000902	E083	1
chr20	62001185	62001620	E003,E007,E021,E022,E081,E083,E100,E118	8
chr20	62001699	62003068	E003,E008,E021,E022,E080,E081,E082,E083,E086,E088,E092,E093,E114,E118	14
chr20	62003096	62003257	E021,E118	2
chr20	62003327	62003477	E003,E021,E086,E097,E118,E125	6
chr20	62004055	62004095	E086	1
chr20	62004199	62004322	E007,E118	2
chr20	62004467	62004567	E007,E118	2
chr20	62004602	62005176	E003,E007,E050,E083,E086,E088,E091,E093,E097,E118,E121,E124	12
chr20	62005357	62005429	E082	1
chr20	62005443	62005483	E086	1
chr20	62005518	62005568	E089	1
chr20	62005585	62005665	E086	1
chr20	62005724	62005774	E021	1
chr20	62005796	62006290	E084,E085,E086,E097,E100,E118	6
chr20	62006455	62006505	E083	1
chr20	62006686	62006736	E114	1
chr20	62007509	62007566	E086	1
chr20	62007656	62007706	E082	1
chr20	62007801	62008357	E007,E059,E081,E089,E092,E097,E118	7
chr20	62008420	62009811	E003,E004,E007,E008,E017,E021,E022,E032,E050,E051,E056,E080,E081,E082,E083,E084,E086,E088,E089,E090,E092,E097,E109,E114,E118,E127	26
chr20	62009854	62009945	E007,E082,E098	3
chr20	62009994	62010459	E003,E004,E005,E007,E008,E021,E022,E028,E050,E051,E080,E083,E086,E088,E090,E093,E097,E114,E118	19
chr20	62010489	62010636	E086	1
chr20	62010895	62010997	E118	1
chr20	62011194	62011244	E021	1
chr20	62011279	62011343	E050,E051,E081,E100,E114	5
chr20	62011404	62011706	E004,E006,E007,E021,E022,E046,E059,E100,E114,E117,E121	11
chr20	62011786	62011948	E121	1
chr20	62012005	62012067	E032,E125	2
chr20	62012296	62012366	E118	1
chr20	62012491	62012531	E034	1
chr20	62012618	62013628	E003,E004,E007,E008,E021,E022,E029,E032,E033,E034,E046,E050,E051,E055,E057,E081,E082,E083,E084,E086,E088,E089,E090,E091,E092,E093,E100,E118,E119,E121,E124	31
chr20	62013630	62013690	E086	1
chr20	62013693	62013876	E007,E100,E127	3
chr20	62013895	62013949	E081	1
chr20	62013993	62014158	E003,E008,E021,E082,E093	5
chr20	62014698	62015187	E003,E021,E081,E082,E086,E100,E118	7
chr20	62015833	62015959	E022	1
chr20	62016023	62016142	E118	1
chr20	62016340	62016400	E005	1
chr20	62016456	62016566	E118	1
chr20	62016832	62016938	E022,E034	2
chr20	62017172	62017264	E097	1
chr20	62017616	62017666	E088	1
chr20	62017908	62018285	E021,E081,E082,E118	4
chr20	62018419	62018706	E022,E081	2
chr20	62018840	62018900	E125	1
chr20	62018917	62019056	E017,E118	2
chr20	62019242	62019292	E086	1
chr20	62019428	62019589	E021,E022,E032,E086	4
chr20	62020309	62020424	E021,E081,E082	3
chr20	62020521	62020571	E082	1
chr20	62020656	62020822	E081	1
chr20	62022929	62023102	E032,E051,E091,E118,E124	5
chr20	62023444	62023494	E021	1
chr20	62023645	62023741	E118	1
chr20	62024101	62024346	E021,E022,E080,E123	4
chr20	62024389	62024468	E086	1
chr20	62024503	62024553	E022	1
chr20	62024931	62026490	E003,E004,E007,E008,E021,E022,E032,E034,E050,E051,E055,E056,E059,E080,E081,E082,E083,E086,E088,E089,E090,E091,E092,E093,E100,E114,E118,E122,E124,E128	30
chr20	62026672	62026738	E021	1
chr20	62026836	62026905	E021,E022	2
chr20	62027002	62027184	E082,E093	2
chr20	62027294	62027473	E003,E022,E093	3
chr20	62027509	62027601	E081	1
chr20	62027764	62027854	E118	1
chr20	62028032	62028092	E006	1
chr20	62028118	62028172	E081	1
chr20	62028210	62028260	E082	1
chr20	62028378	62028523	E021,E022,E086,E114	4
chr20	62028524	62028644	E022,E089	2
chr20	62028812	62028954	E081	1
chr20	62029014	62029108	E081,E118	2
chr20	62029112	62029182	E118	1
chr20	62029413	62029467	E100	1
chr20	62029511	62029621	E003,E007	2
chr20	62029817	62029867	E082	1
chr20	62029911	62030074	E007,E022,E118	3
chr20	62030201	62030276	E022,E081	2
chr20	62030998	62031086	E118	1
chr20	62031344	62031515	E118	1
chr20	62031593	62031731	E022,E090,E118	3
chr20	62031882	62032073	E007,E114,E118	3
chr20	62032225	62032546	E021,E033,E080,E093,E124	5
chr20	62032551	62032672	E082,E118	2
chr20	62032808	62032858	E082	1
chr20	62033087	62033137	E114	1
chr20	62033232	62033361	E021,E118	2
chr20	62033626	62033835	E017,E021,E022,E055,E056,E081,E082,E089,E092,E097,E109,E114,E118,E121	14
chr20	62033956	62034523	E007,E021,E050,E051,E081,E082,E086,E092,E118,E121	10
chr20	62034544	62034598	E081	1
chr20	62034608	62034695	E007,E022	2
chr20	62034745	62034795	E082	1
chr20	62034835	62035249	E021,E081,E082,E117,E118,E124,E125,E128	8
chr20	62035378	62035978	E003,E008,E021,E022,E084,E085,E086,E092,E100,E109,E118,E124	12
chr20	62036260	62036397	E118	1
chr20	62036412	62036540	E021	1
chr20	62036579	62037216	E003,E007,E008,E051,E086,E089,E090,E093,E118	9
chr20	62037218	62037268	E082	1
chr20	62037295	62037378	E090,E118	2
chr20	62037451	62037889	E007,E092,E093,E118	4
chr20	62037941	62038180	E022,E118	2
chr20	62038396	62038548	E032,E082,E118	3
chr20	62039605	62039800	E022,E118	2
chr20	62039901	62040256	E003,E021,E022,E051,E086,E118,E124	7
chr20	62040267	62040317	E082	1
chr20	62040322	62041151	E003,E004,E007,E008,E021,E022,E033,E034,E046,E055,E081,E082,E092,E094,E098,E109,E116,E118	18
chr20	62041280	62041560	E003,E004,E008,E021,E022,E092	6
chr20	62041579	62041793	E003,E034,E118	3
chr20	62041832	62041886	E081	1
chr20	62041909	62042739	E081,E082,E086,E090,E100,E114,E118	7
chr20	62042811	62042881	E118	1
chr20	62042904	62043125	E003,E007,E021,E050	4
chr20	62043154	62043409	E022,E081,E082,E086,E089,E090,E118	7
chr20	62043558	62043608	E089	1
chr20	62043615	62044090	E007,E082,E086,E088,E089,E090,E092,E098,E118	9
chr20	62044187	62044285	E005,E081,E118	3
chr20	62044437	62044491	E033	1
chr20	62044496	62044546	E007	1
chr20	62044677	62044777	E022,E118	2
chr20	62044827	62045127	E086,E118	2
chr20	62045325	62045375	E090	1
chr20	62045404	62045495	E086,E125	2
chr20	62045818	62046109	E100,E118	2
chr20	62046231	62046300	E091	1
chr20	62046528	62046640	E086,E118	2
chr20	62047063	62047236	E022,E086,E088,E118	4
chr20	62047322	62047647	E007,E086,E088,E089,E090,E118	6
chr20	62047667	62047804	E022,E088	2
chr20	62047839	62047889	E082	1
chr20	62047965	62048032	E082	1
chr20	62048038	62048417	E080,E081,E082,E086,E089,E091,E092,E124	8
chr20	62048470	62048724	E003,E007,E021,E081,E082,E086,E118	7
chr20	62048803	62049616	E003,E007,E008,E021,E022,E046,E082,E086,E091,E118,E121	11
chr20	62049638	62049767	E022,E118	2
chr20	62049812	62049913	E086,E118	2
chr20	62049957	62050017	E121	1
chr20	62050301	62050381	E003,E022,E097	3
chr20	62050460	62050612	E021,E022,E118	3
chr20	62050714	62050764	E082	1
chr20	62050783	62051078	E118	1
chr20	62051158	62051220	E022	1
chr20	62051321	62051425	E050,E114,E118	3
chr20	62051948	62052295	E086,E097,E118	3
chr20	62052310	62052360	E021	1
chr20	62052374	62052433	E033	1
chr20	62052714	62052872	E093	1
chr20	62052887	62053011	E003,E097,E124	3
chr20	62053036	62053144	E118	1
chr20	62053329	62053396	E022	1
chr20	62053407	62053564	E003,E118	2
chr20	62053567	62053627	E003,E091	2
chr20	62053630	62053740	E118	1
chr20	62053812	62053945	E118	1
chr20	62054112	62054162	E055	1
chr20	62054340	62054538	E118	1
chr20	62054738	62054827	E003,E021	2
chr20	62054857	62054907	E022	1
chr20	62054972	62055293	E021,E022,E051,E086,E089,E090,E118	7
chr20	62055301	62055492	E005,E086,E093,E118	4
chr20	62055899	62056016	E017,E022	2
chr20	62056100	62056388	E007,E034,E089,E118	4
chr20	62056524	62056601	E021	1
chr20	62056645	62056782	E033,E051,E118	3
chr20	62057391	62057449	E022	1
chr20	62057495	62057550	E051	1
chr20	62057599	62057698	E003,E021,E022,E114	4
chr20	62057722	62057830	E021,E082	2
chr20	62057878	62057942	E124	1
chr20	62058033	62058090	E080,E114	2
chr20	62058207	62058287	E119	1
chr20	62058726	62058848	E007,E081	2
chr20	62059077	62059127	E021	1
chr20	62059249	62059316	E022	1
chr20	62059323	62059387	E021,E124	2
chr20	62059824	62059977	E021,E086,E118,E121	4
chr20	62059998	62060112	E086	1
chr20	62060131	62060260	E008,E109	2
chr20	62060677	62060747	E118	1
chr20	62060865	62060946	E003,E051	2
chr20	62061283	62061401	E090,E118	2
chr20	62061479	62061519	E086	1
chr20	62061597	62062049	E008,E032,E033,E089,E114,E118	6
chr20	62062123	62062297	E029,E091,E118	3
chr20	62062345	62062395	E017	1
chr20	62062436	62062593	E007,E022,E118	3
chr20	62062598	62062808	E008,E021,E050	3
chr20	62062933	62063307	E008,E021,E022,E033,E050,E114,E118	7
chr20	62063308	62063480	E003,E004,E007,E008,E098,E114	6
chr20	62063487	62063756	E003,E004,E007,E008,E021,E100,E114,E118	8
chr20	62063961	62064790	E003,E004,E007,E008,E021,E022,E032,E050,E051,E090,E093,E114,E118	13
chr20	62064803	62065017	E008,E022,E116	3
chr20	62065098	62065346	E021,E022,E032,E034,E086,E118	6
chr20	62065417	62065532	E022,E033,E118	3
chr20	62065546	62066724	E003,E004,E005,E006,E007,E008,E017,E021,E022,E028,E029,E032,E033,E034,E046,E050,E051,E055,E056,E057,E059,E080,E081,E082,E083,E085,E086,E088,E089,E090,E091,E092,E093,E100,E109,E114,E116,E117,E118,E119,E120,E121,E122,E123,E124,E125,E126,E127,E128	49
chr20	62066782	62067558	E003,E007,E008,E029,E033,E034,E050,E055,E056,E081,E082,E083,E088,E089,E090,E091,E092,E093,E098,E114,E116,E117,E118,E120,E121,E126,E128	27
chr20	62068060	62068110	E083	1
chr20	62068426	62068588	E033,E050	2
chr20	62068592	62068668	E003	1
chr20	62068852	62068938	E118	1
chr20	62070020	62070129	E118	1
chr20	62070230	62070346	E007	1
chr20	62070521	62070673	E007,E118	2
chr20	62070679	62070834	E007,E125	2
chr20	62070848	62070898	E022	1
chr20	62070948	62071084	E118	1
chr20	62071298	62071348	E007	1
chr20	62071441	62071662	E118	1
chr20	62071663	62071740	E022,E082	2
chr20	62071840	62071890	E021	1
chr20	62071943	62071993	E021	1
chr20	62072004	62072320	E021,E033,E046,E050,E051,E082,E118	7
chr20	62072493	62073948	E003,E004,E006,E007,E008,E017,E021,E022,E028,E032,E033,E034,E046,E050,E051,E055,E056,E080,E081,E082,E083,E086,E088,E089,E090,E091,E092,E093,E094,E100,E109,E114,E116,E118,E119,E120,E121,E122,E123,E124,E125,E126,E127,E128	44
chr20	62074132	62074242	E046	1
chr20	62074380	62074430	E007	1
chr20	62074985	62075065	E032,E046	2
chr20	62075213	62075299	E022,E083	2
chr20	62075441	62075493	E046	1
chr20	62075557	62075607	E021	1
chr20	62075842	62075892	E051	1
chr20	62075921	62075961	E086	1
chr20	62076010	62076175	E003,E119	2
chr20	62076411	62076606	E021,E088,E118,E125	4
chr20	62076610	62076686	E083	1
chr20	62076706	62077102	E007,E022,E051,E083,E086,E089,E090,E118	8
chr20	62077476	62078124	E022,E050,E051,E080,E081,E082,E086,E088,E089,E090,E092,E118	12
chr20	62078156	62078300	E118	1
chr20	62078455	62078628	E081,E082	2
chr20	62078727	62078922	E005,E086,E114,E117,E125	5
chr20	62079151	62079801	E003,E004,E007,E008,E021,E022,E028,E051,E080,E081,E082,E084,E085,E086,E088,E089,E090,E091,E092,E109,E114,E118	22
chr20	62080070	62080152	E118	1
chr20	62080215	62080323	E007,E089,E109	3
chr20	62080332	62080494	E082,E090	2
chr20	62080622	62080793	E017,E022,E086,E116	4
chr20	62080889	62081090	E007,E021,E050	3
chr20	62081242	62081321	E051	1
chr20	62081333	62081843	E003,E007,E080,E089,E114,E118	6
chr20	62081888	62081952	E050	1
chr20	62082054	62082273	E080,E081,E082,E100,E118	5
chr20	62082580	62082729	E033,E114	2
chr20	62082764	62082870	E086,E118	2
chr20	62082942	62082992	E032	1
chr20	62083018	62083119	E082,E118	2
chr20	62083169	62083266	E046,E118	2
chr20	62083443	62083497	E032	1
chr20	62083583	62083796	E021,E081,E082,E089,E117,E124	6
chr20	62083889	62084100	E056,E090,E118	3
chr20	62084103	62084925	E003,E007,E021,E022,E032,E034,E050,E051,E080,E081,E082,E083,E086,E088,E089,E090,E091,E092,E100,E114,E118,E120,E121	23
chr20	62084968	62087144	E003,E004,E007,E008,E017,E021,E022,E028,E050,E051,E055,E056,E057,E059,E080,E081,E082,E083,E086,E088,E089,E090,E091,E092,E093,E097,E100,E114,E118,E119,E120,E121,E125,E126,E127,E128	36
chr20	62087421	62087480	E086	1
chr20	62087572	62088826	E003,E007,E021,E022,E032,E050,E051,E080,E081,E082,E083,E086,E088,E090,E091,E092,E093,E098,E114,E118,E126	21
chr20	62088917	62089505	E003,E007,E008,E017,E022,E028,E046,E050,E051,E055,E056,E057,E059,E080,E081,E082,E083,E085,E086,E088,E090,E091,E092,E098,E100,E114,E116,E117,E118,E119,E120,E121,E125,E126,E127,E128	36
chr20	62089591	62089730	E086,E118	2
chr20	62089797	62089924	E032,E093,E114	3
chr20	62089937	62090126	E021,E088,E118	3
chr20	62090167	62090493	E007,E083,E118,E119,E124	5
chr20	62090503	62090553	E084	1
chr20	62090579	62090639	E125	1
chr20	62090651	62090727	E034,E093	2
chr20	62091195	62091273	E125	1
chr20	62091274	62091452	E022,E051,E114,E124,E127	5
chr20	62091512	62091562	E090	1
chr20	62091715	62091765	E114	1
chr20	62092061	62092130	E093	1
chr20	62092205	62092700	E007,E051,E081,E082,E083,E088,E090,E114,E118	9
chr20	62092703	62093089	E003,E004,E005,E007,E008,E021,E022,E028,E032,E050,E051,E055,E080,E083,E086,E088,E089,E090,E091,E092,E093,E118,E119,E121,E127	25
chr20	62093747	62093797	E021	1
chr20	62094119	62094219	E118,E124	2
chr20	62094307	62094399	E059	1
chr20	62094724	62094805	E080,E091	2
chr20	62094856	62094916	E005	1
chr20	62095001	62095719	E021,E022,E055,E056,E080,E082,E090,E092,E093,E118,E119,E121	12
chr20	62095730	62095824	E021	1
chr20	62096048	62096143	E021,E081,E118	3
chr20	62096277	62096351	E086	1
chr20	62096512	62096731	E022,E033,E118	3
chr20	62096901	62097294	E003,E021,E022,E081,E082,E118	6
chr20	62097306	62097356	E022	1
chr20	62097668	62098021	E050,E118	2
chr20	62098303	62098398	E007	1
chr20	62098417	62098564	E118	1
chr20	62098688	62098969	E003,E004,E021,E022,E033,E057,E082,E088,E114,E118	10
chr20	62098972	62099026	E127	1
chr20	62099105	62099247	E028,E117	2
chr20	62099262	62099405	E006,E033,E034,E055,E081,E082,E125	7
chr20	62099637	62099888	E007,E118	2
chr20	62100016	62100357	E007,E022,E081,E082,E088,E118	6
chr20	62100410	62100460	E090	1
chr20	62100468	62100655	E007,E022	2
chr20	62100692	62100905	E003,E032,E118	3
chr20	62100923	62100999	E003	1
chr20	62101007	62101124	E007,E118,E119	3
chr20	62101303	62101416	E008	1
chr20	62101490	62101596	E032,E089	2
chr20	62101611	62101751	E017,E021,E081,E118	4
chr20	62101866	62101962	E008,E021,E022	3
chr20	62101998	62102058	E004	1
chr20	62102091	62102189	E032	1
chr20	62102209	62103407	E003,E004,E007,E008,E021,E022,E055,E080,E081,E082,E084,E086,E088,E089,E092,E114,E118	17
chr20	62103409	62103860	E003,E007,E008,E021,E032,E046,E051,E081,E082,E083,E090,E092,E093,E118,E127	15
chr20	62103914	62104921	E003,E004,E007,E008,E017,E021,E022,E032,E050,E051,E080,E081,E082,E083,E086,E088,E090,E092,E118	19
chr20	62104981	62105034	E007	1
chr20	62105147	62105809	E007,E021,E022,E032,E033,E034,E050,E051,E055,E081,E082,E091,E100,E114,E118	15
chr20	62105957	62106079	E007,E050,E051	3
chr20	62106166	62106333	E022,E080,E082,E118	4
chr20	62106556	62107006	E003,E004,E005,E006,E007,E008,E017,E021,E022,E028,E033,E034,E050,E051,E055,E056,E059,E080,E081,E082,E083,E086,E088,E089,E090,E091,E092,E093,E100,E114,E116,E117,E118,E119,E120,E121,E125,E126,E127	39
chr20	62107045	62107095	E109	1
chr20	62107175	62107256	E094,E116	2
chr20	62107286	62107362	E003,E086	2
chr20	62107378	62107471	E118	1
chr20	62108064	62108118	E100	1
chr20	62108351	62108410	E021	1
chr20	62108465	62109545	E003,E004,E007,E008,E021,E022,E034,E051,E080,E086	10
chr20	62109598	62109756	E021,E022,E032,E046,E118,E124	6
chr20	62109796	62110055	E021,E100,E118	3
chr20	62110352	62110680	E003,E022,E082,E086,E114,E118,E121	7
chr20	62110828	62111029	E003,E118	2
chr20	62111085	62111339	E003,E008,E021,E022,E059,E081,E093,E094,E098,E119,E127	11
chr20	62111479	62111759	E003,E008,E021,E022,E086,E114,E118	7
chr20	62112284	62112368	E082,E086	2
chr20	62112830	62113056	E003,E021,E022,E083,E114	5
chr20	62113058	62113219	E021,E093,E118	3
chr20	62113242	62113310	E091	1
chr20	62113332	62113611	E021,E022,E082,E086,E090,E109,E114,E118	8
chr20	62113645	62113824	E003,E021,E124	3
chr20	62113941	62114984	E017,E021,E022,E028,E029,E032,E034,E046,E050,E051,E055,E080,E081,E082,E083,E086,E088,E089,E090,E091,E092,E098,E100,E114,E116,E117,E118,E119,E120,E121,E124,E125,E126,E128	34
chr20	62115200	62115551	E003,E004,E007,E008,E021,E022,E032,E050,E056,E080,E083,E086,E089,E090,E091,E114,E118,E121,E123	19
chr20	62115552	62115631	E032	1
chr20	62115700	62115817	E022,E083	2
chr20	62115874	62116498	E007,E021,E080,E081,E083,E086,E089,E090,E091,E100,E114,E118,E120,E125	14
chr20	62116502	62116636	E083	1
chr20	62116645	62116705	E082	1
chr20	62116765	62117076	E003,E081,E082,E083,E118	5
chr20	62117172	62117222	E114	1
chr20	62117283	62117333	E083	1
chr20	62117389	62117510	E118	1
chr20	62117599	62117649	E082	1
chr20	62117660	62117720	E125	1
chr20	62117774	62117929	E083,E090	2
chr20	62117953	62118100	E007,E081,E118	3
chr20	62118132	62118459	E003,E007,E021,E022,E081,E082,E083,E086,E091,E093,E098,E100,E114,E118,E124	15
chr20	62118467	62118575	E017,E100	2
chr20	62118666	62119076	E003,E007,E008,E021,E022,E032,E050,E080,E081	9
chr20	62119200	62119994	E003,E004,E007,E008,E017,E021,E022,E032,E050,E051,E056,E080,E081,E082,E083,E086,E088,E089,E090,E109,E118	21
chr20	62120065	62120523	E003,E007,E008,E017,E021,E022,E055,E056,E081,E086,E118	11
chr20	62120554	62120615	E083,E086	2
chr20	62120744	62120911	E080,E118	2
chr20	62121207	62121329	E083,E124	2
chr20	62121366	62121416	E007	1
chr20	62121803	62122362	E021,E083,E086,E089,E091,E098,E100,E118,E124	9
chr20	62122529	62122630	E124	1
chr20	62122769	62122819	E050	1
chr20	62122916	62122966	E083	1
chr20	62123609	62123671	E017	1
chr20	62123799	62123943	E033,E118,E124	3
chr20	62124182	62124255	E091	1
chr20	62124348	62124413	E091	1
chr20	62124478	62124560	E059	1
chr20	62124581	62124721	E032,E086,E114,E118,E124	5
chr20	62124744	62124940	E032,E114,E117	3
chr20	62124996	62125073	E097	1
chr20	62125261	62125441	E100,E118	2
chr20	62125452	62125769	E032,E033,E088,E117,E118	5
chr20	62125878	62125960	E046,E051,E090	3
chr20	62126039	62126110	E098	1
chr20	62126116	62126357	E051,E100,E109,E114,E118	5
chr20	62126374	62126447	E093	1
chr20	62126599	62127012	E007,E017,E022,E028,E032,E033,E034,E046,E051,E100	10
chr20	62127022	62127143	E032,E034,E046	3
chr20	62127178	62130217	E003,E004,E005,E006,E007,E008,E017,E021,E022,E028,E029,E032,E033,E034,E046,E050,E051,E055,E056,E057,E059,E080,E081,E082,E083,E084,E085,E086,E088,E089,E090,E091,E092,E093,E094,E097,E098,E100,E109,E114,E116,E117,E118,E119,E120,E121,E122,E123,E124,E125,E126,E127,E128	53
chr20	62130285	62130339	E007	1
```
