## Supplementary material for "High-throughput functional analysis of IncRNA core promoters elucidatesrules governing tissue-specificity": All-DNase.merged.macs2.narrowPeak.named_with_count.bed (part 95 of 160)

```
chr20	62130346	62132817	E003,E006,E007,E008,E021,E022,E029,E032,E033,E034,E046,E050,E051,E055,E056,E080,E081,E082,E083,E086,E089,E090,E091,E092,E093,E094,E097,E100,E114,E118,E119,E120,E121,E123,E124,E126	36
chr20	62132833	62134688	E003,E004,E006,E007,E008,E017,E021,E022,E029,E032,E033,E034,E050,E055,E056,E057,E080,E081,E082,E083,E085,E086,E088,E089,E090,E091,E092,E093,E094,E097,E098,E100,E109,E114,E116,E117,E118,E120,E121,E123,E125	41
chr20	62135008	62135048	E086	1
chr20	62135098	62135352	E022,E029,E086,E090,E100,E114,E123	7
chr20	62135373	62135499	E032,E051,E082	3
chr20	62135648	62135698	E022	1
chr20	62135822	62135872	E022	1
chr20	62135950	62136040	E034,E123	2
chr20	62136259	62136349	E022,E034,E056,E114	4
chr20	62136636	62136856	E086,E091,E123	3
chr20	62136916	62136956	E086	1
chr20	62137166	62137414	E021,E022,E032,E086,E118	5
chr20	62137448	62137520	E007	1
chr20	62138028	62138092	E124	1
chr20	62138918	62139059	E098,E100	2
chr20	62139073	62139117	E097	1
chr20	62139198	62139247	E086	1
chr20	62139281	62139421	E032	1
chr20	62139433	62139619	E033,E034,E050,E051,E091	5
chr20	62139751	62139791	E034	1
chr20	62139803	62140042	E004,E022,E034,E080,E086,E118	6
chr20	62140477	62140894	E007,E017,E021,E051,E055,E056,E083,E093,E100,E114,E117,E120,E121,E123	14
chr20	62141166	62141216	E051	1
chr20	62141318	62141368	E121	1
chr20	62141896	62142016	E123	1
chr20	62142296	62142758	E021,E022,E050,E056,E059,E097,E118,E128	8
chr20	62144124	62144174	E021	1
chr20	62144295	62144373	E007,E127	2
chr20	62144702	62144752	E082	1
chr20	62144832	62144882	E007	1
chr20	62145707	62145852	E033,E059	2
chr20	62145908	62146174	E003,E021,E022,E029,E046,E050,E051,E055,E059,E082,E097,E114,E116,E117,E118,E121,E123,E124,E126	19
chr20	62146521	62146589	E007	1
chr20	62147189	62147398	E032,E083,E116	3
chr20	62148327	62148367	E034	1
chr20	62148598	62149027	E032,E034,E051,E082,E086,E097,E100,E109,E118	9
chr20	62149083	62150341	E003,E004,E005,E007,E008,E021,E022,E032,E033,E034,E050,E051,E081,E082,E088,E089,E090,E091,E092,E093,E097,E100,E109,E114,E118,E120,E121,E123,E124,E127	30
chr20	62150363	62154930	E003,E004,E005,E006,E007,E008,E017,E021,E022,E028,E029,E032,E033,E034,E046,E050,E051,E055,E056,E057,E059,E080,E081,E082,E083,E084,E085,E086,E088,E089,E090,E091,E092,E093,E094,E097,E098,E100,E109,E114,E116,E117,E118,E119,E120,E121,E122,E123,E124,E125,E126,E127,E128	53
chr20	62154975	62155381	E021,E032,E057,E092,E114,E116,E117,E123,E124,E126,E127	11
chr20	62155391	62155441	E007	1
chr20	62155624	62155664	E086	1
chr20	62155734	62156219	E003,E007,E021,E032,E090,E097,E098,E116,E123,E127	10
chr20	62156280	62156964	E003,E004,E005,E021,E022,E032,E033,E034,E051,E057,E059,E083,E088,E089,E090,E091,E092,E097,E100,E109,E114,E116,E117,E118,E123,E126,E127	27
chr20	62157266	62157704	E021,E022,E028,E029,E032,E033,E034,E050,E051,E055,E083,E086,E091,E092,E094,E109,E114,E116,E117,E121,E123,E124,E125,E127	24
chr20	62158492	62158762	E006,E021,E055,E090,E097,E118,E119	7
chr20	62158844	62158938	E034,E088	2
chr20	62159031	62159261	E017,E032,E033,E034,E046,E055,E082,E086,E088,E090,E092,E119,E127	13
chr20	62159284	62159713	E017,E028,E034,E050,E055,E081,E083,E090,E097,E117,E119,E128	12
chr20	62160080	62160389	E003,E021,E028,E032,E046,E057,E086,E090,E114,E116	10
chr20	62160392	62161093	E007,E008,E022,E032,E033,E034,E051,E055,E081,E082,E083,E086,E088,E092,E097,E109,E117,E118,E119,E123,E124,E125,E127	23
chr20	62161115	62161523	E021,E033,E089,E093,E098,E118,E119,E127	8
chr20	62161583	62161925	E046,E086,E089,E100,E118,E119	6
chr20	62161967	62162535	E007,E021,E032,E034,E084,E085,E086,E089,E090,E092,E094,E097,E109,E118,E121,E123,E126	17
chr20	62162970	62163780	E003,E006,E008,E017,E021,E022,E032,E033,E034,E046,E050,E051,E055,E056,E057,E059,E081,E082,E083,E086,E090,E091,E092,E097,E098,E114,E117,E118,E120,E123,E125,E127	32
chr20	62163849	62164095	E032,E050,E059,E089,E097,E100,E109,E118,E125	9
chr20	62164108	62164375	E091,E097,E118,E119,E121,E125	6
chr20	62164731	62164830	E021,E022,E034	3
chr20	62164987	62165037	E090	1
chr20	62165065	62167074	E003,E006,E007,E008,E017,E021,E022,E028,E029,E032,E033,E034,E046,E050,E051,E055,E056,E057,E059,E080,E082,E083,E084,E085,E086,E088,E089,E090,E091,E092,E093,E094,E097,E098,E100,E109,E114,E117,E118,E119,E120,E121,E123,E124,E125,E126,E127,E128	48
chr20	62167477	62170907	E003,E004,E005,E006,E007,E008,E017,E021,E022,E028,E029,E032,E033,E034,E046,E050,E051,E055,E056,E057,E059,E080,E081,E082,E083,E084,E085,E086,E088,E089,E090,E091,E092,E093,E094,E097,E098,E100,E109,E114,E116,E117,E118,E119,E120,E121,E122,E123,E124,E125,E126,E127,E128	53
chr20	62170932	62171205	E007,E032,E034,E051,E086,E097,E100,E119	8
chr20	62171235	62171528	E032,E051,E091,E100,E118,E119	6
chr20	62171540	62172568	E006,E007,E017,E022,E028,E029,E032,E033,E034,E050,E055,E056,E059,E080,E081,E082,E086,E088,E089,E091,E092,E093,E097,E100,E109,E114,E117,E118,E120,E121,E124,E126,E127	33
chr20	62172573	62173106	E032,E091,E097,E100,E118,E124	6
chr20	62173148	62173201	E093	1
chr20	62173274	62173899	E003,E021,E028,E032,E033,E057,E082,E086,E091,E092,E093,E117,E118,E119,E123,E127	16
chr20	62173978	62174613	E007,E021,E032,E033,E050,E091,E116,E118,E127	9
chr20	62174632	62174812	E034,E091,E093,E114,E118	5
chr20	62175014	62175142	E032,E126,E127	3
chr20	62175159	62176353	E005,E017,E021,E022,E032,E033,E046,E050,E051,E057,E059,E084,E085,E086,E091,E093,E094,E109,E114,E117,E118,E127	22
chr20	62176361	62177643	E007,E021,E028,E032,E033,E034,E046,E050,E051,E057,E084,E085,E086,E089,E091,E092,E093,E094,E098,E109,E114,E116,E117,E118,E119,E121,E124,E125,E127	29
chr20	62177647	62177708	E093	1
chr20	62177719	62177769	E085	1
chr20	62177771	62177967	E051,E100,E114,E117	4
chr20	62177988	62178038	E007	1
chr20	62178085	62178635	E003,E007,E008,E021,E022,E032,E034,E091,E093,E114,E118,E119,E121	13
chr20	62178645	62178685	E034	1
chr20	62178782	62178832	E007	1
chr20	62178891	62178943	E086	1
chr20	62179017	62179413	E003,E004,E007,E008,E021,E022,E033,E034,E050,E051,E055,E056,E059,E086,E092,E093,E114,E117,E118,E127,E128	21
chr20	62179443	62179626	E032,E117	2
chr20	62179800	62180250	E003,E017,E022,E032,E033,E034,E050,E051,E086,E093,E118	11
chr20	62180271	62180401	E021,E117	2
chr20	62180484	62180734	E050,E081,E086,E093,E118	5
chr20	62180944	62181309	E003,E008,E022,E032,E093,E097,E109,E118,E121	9
chr20	62181342	62181401	E022	1
chr20	62181471	62181749	E022,E032,E033,E086,E092,E118,E127	7
chr20	62181952	62182038	E022	1
chr20	62182097	62182914	E003,E006,E007,E021,E022,E032,E033,E034,E050,E055,E056,E080,E086,E089,E092,E093,E094,E097,E098,E100,E114,E117,E118,E121,E123,E124,E126	27
chr20	62183266	62183346	E032,E033	2
chr20	62183431	62183504	E021,E032	2
chr20	62183506	62183775	E007,E021,E022,E032,E033,E050	6
chr20	62183795	62188063	E003,E004,E005,E006,E007,E008,E017,E021,E022,E028,E029,E032,E033,E034,E046,E050,E051,E055,E056,E057,E059,E080,E081,E082,E083,E084,E085,E086,E088,E089,E090,E091,E092,E093,E094,E097,E098,E100,E109,E114,E116,E117,E118,E119,E120,E121,E122,E123,E124,E125,E126,E127,E128	53
chr20	62188147	62188867	E003,E007,E008,E021,E022,E032,E033,E034,E090,E092,E093,E097,E100,E118,E124	15
chr20	62188888	62189206	E046,E118	2
chr20	62189399	62189577	E032,E118	2
chr20	62189832	62189892	E007	1
chr20	62190139	62190478	E006,E008,E021,E029,E034,E051,E085,E097,E100,E109,E114,E118,E123	13
chr20	62190519	62190799	E003,E007,E008,E021,E022,E032,E033,E034,E046,E090,E091,E093,E118,E123	14
chr20	62190979	62191466	E003,E007,E008,E021,E022,E033,E034,E046,E050,E097,E118,E123,E124	13
chr20	62191471	62191521	E050	1
chr20	62191559	62191664	E005,E097	2
chr20	62191691	62192113	E006,E021,E051,E083,E100,E118	6
chr20	62192231	62192460	E033,E034,E086,E100,E118	5
chr20	62192482	62192597	E021,E022,E118	3
chr20	62192785	62193173	E032,E097,E118,E124	4
chr20	62193718	62193780	E114	1
chr20	62193885	62194084	E032,E100,E118,E124	4
chr20	62194170	62194718	E003,E021,E022,E032,E033,E034,E116,E118	8
chr20	62194780	62194830	E022	1
chr20	62194899	62194949	E022	1
chr20	62195061	62195306	E100,E118	2
chr20	62195318	62195425	E034,E118,E124	3
chr20	62195454	62195525	E118	1
chr20	62195574	62195724	E089,E118	2
chr20	62195798	62195900	E091	1
chr20	62195934	62196148	E034,E089,E118	3
chr20	62196189	62196333	E006,E118	2
chr20	62196417	62197603	E021,E032,E033,E034,E051,E086,E091,E093,E097,E098,E100,E118,E119,E124	14
chr20	62197638	62197811	E032,E050,E118,E119	4
chr20	62197992	62198135	E033,E100	2
chr20	62198187	62201089	E003,E006,E021,E022,E029,E032,E033,E034,E046,E050,E051,E055,E059,E083,E086,E088,E089,E090,E091,E093,E097,E098,E100,E109,E114,E116,E117,E118,E119,E120,E121,E123,E124,E125,E128	35
chr20	62201270	62201337	E090	1
chr20	62201659	62201758	E098,E125	2
chr20	62201816	62202000	E032,E100,E118	3
chr20	62202033	62202502	E007,E046,E097,E114,E118,E127	6
chr20	62202620	62202670	E093	1
chr20	62202833	62202901	E021,E022,E046	3
chr20	62203284	62203334	E007	1
chr20	62203336	62203424	E032,E097	2
chr20	62203465	62203624	E086,E118	2
chr20	62203681	62203731	E090	1
chr20	62203787	62203948	E050,E118	2
chr20	62203979	62207444	E003,E004,E005,E006,E007,E008,E017,E021,E022,E028,E029,E032,E033,E034,E046,E050,E051,E055,E056,E057,E059,E080,E081,E082,E083,E084,E085,E086,E088,E089,E090,E091,E092,E093,E094,E097,E098,E100,E109,E114,E116,E117,E118,E119,E120,E121,E122,E123,E124,E125,E126,E127,E128	53
chr20	62207733	62208074	E007,E022,E034,E046,E051,E055,E083,E086,E089,E118,E126	11
chr20	62208175	62208243	E046	1
chr20	62208573	62209062	E007,E059,E081,E082,E083,E088,E089,E090,E092,E094,E098,E100,E109,E118,E119,E121	16
chr20	62209079	62209133	E098	1
chr20	62209159	62209236	E050,E109	2
chr20	62209241	62209374	E008,E050,E083,E090,E097,E118,E124	7
chr20	62209410	62209492	E083,E097	2
chr20	62209648	62209926	E005,E021,E032,E033,E051,E059,E082,E118	8
chr20	62209979	62210252	E021,E022,E032,E033,E034,E050,E051,E083,E109,E118,E124	11
chr20	62210316	62210389	E022	1
chr20	62210468	62210998	E003,E008,E021,E022,E029,E055,E056,E059,E083,E086,E088,E092,E093,E116,E117,E118,E123,E124	18
chr20	62211167	62211312	E007,E022,E089,E100	4
chr20	62211384	62211428	E097	1
chr20	62211543	62211593	E109	1
chr20	62211619	62211719	E022,E033,E034,E117	4
chr20	62211845	62211913	E034	1
chr20	62212073	62212656	E003,E004,E005,E006,E007,E008,E017,E021,E022,E028,E029,E032,E033,E034,E046,E050,E051,E055,E056,E057,E080,E081,E082,E083,E086,E088,E089,E090,E091,E092,E093,E094,E097,E098,E109,E114,E116,E117,E118,E119,E120,E121,E122,E123,E124,E125,E126,E127,E128	49
chr20	62212663	62213061	E022,E032,E033,E034,E051,E089,E090,E091,E097,E118	10
chr20	62214007	62214060	E097	1
chr20	62214100	62214313	E021,E022,E034,E097,E118,E119	6
chr20	62214318	62214812	E003,E005,E006,E017,E021,E022,E032,E055,E056,E086,E088,E089,E090,E092,E097,E116,E118,E121,E123,E125,E128	21
chr20	62215365	62215457	E056,E123	2
chr20	62215529	62215583	E056	1
chr20	62215676	62215746	E118	1
chr20	62217023	62217159	E021,E118	2
chr20	62217221	62217278	E032	1
chr20	62217471	62217843	E022,E032,E091,E100,E118	5
chr20	62218124	62218375	E022,E080,E097,E118,E124	5
chr20	62218418	62218516	E119	1
chr20	62218652	62218722	E118	1
chr20	62219002	62219231	E050,E051,E055,E059,E093	5
chr20	62219267	62220005	E007,E021,E029,E032,E033,E034,E046,E050,E051,E056,E059,E080,E083,E086,E088,E089,E090,E091,E092,E093,E097,E100,E114,E118,E120,E121,E124	27
chr20	62220013	62220251	E032,E059,E089,E118	4
chr20	62220336	62220525	E114,E118,E124	3
chr20	62220552	62220650	E032,E093,E097,E118	4
chr20	62220688	62220827	E032,E081,E090	3
chr20	62220921	62221242	E032,E086,E089,E090,E093,E118,E126	7
chr20	62221298	62221588	E032,E086,E118	3
chr20	62221602	62221733	E118	1
chr20	62221743	62221923	E097,E118	2
chr20	62222125	62222195	E118	1
chr20	62222323	62222383	E022	1
chr20	62222551	62222637	E017,E021	2
chr20	62222646	62222720	E022,E050	2
chr20	62222761	62222815	E021	1
chr20	62223215	62223345	E100,E118	2
chr20	62223680	62223746	E125	1
chr20	62223758	62223816	E090	1
chr20	62223880	62224073	E032,E080,E118	3
chr20	62224086	62224256	E050,E091,E100,E118	4
chr20	62224401	62224497	E091,E098,E118	3
chr20	62224679	62224719	E034	1
chr20	62224741	62224846	E093,E124	2
chr20	62225035	62225115	E097	1
chr20	62225193	62225247	E126	1
chr20	62225325	62225841	E006,E017,E028,E055,E056,E057,E059,E089,E090,E093,E097,E098,E100,E114,E117,E118,E119,E120,E121,E122,E125,E126,E128	23
chr20	62225883	62225980	E118	1
chr20	62225985	62226145	E021,E022,E034,E083,E090	5
chr20	62226529	62226636	E007,E021	2
chr20	62226939	62227156	E022,E032,E100,E118	4
chr20	62227211	62227354	E100,E118	2
chr20	62227462	62227572	E003,E097	2
chr20	62227655	62227816	E032,E114,E118	3
chr20	62227871	62227931	E125	1
chr20	62227943	62228109	E017,E093,E118	3
chr20	62228561	62228615	E100	1
chr20	62228809	62229118	E034,E093,E109,E117,E119	5
chr20	62229168	62229250	E093,E100	2
chr20	62229322	62229490	E091,E093,E117,E118	4
chr20	62229641	62229722	E093,E128	2
chr20	62229908	62230203	E017,E029,E091,E093,E100,E118	6
chr20	62230377	62230444	E021,E083	2
chr20	62230957	62231042	E034	1
chr20	62231528	62231852	E006,E017,E055,E056,E057,E100,E109,E114,E117,E120,E121,E125,E126,E128	14
chr20	62232187	62232338	E082,E117	2
chr20	62232362	62232486	E100,E117	2
chr20	62232727	62232855	E034,E046	2
chr20	62233069	62233291	E034,E046,E050,E051,E100	5
chr20	62233328	62233741	E032,E034,E046,E050,E051,E093	6
chr20	62233762	62233974	E032,E034,E046,E050,E051,E093,E118,E124	8
chr20	62234018	62234105	E046,E125	2
chr20	62235866	62235916	E007	1
chr20	62236001	62236101	E086,E124	2
chr20	62236634	62236684	E022	1
chr20	62237634	62237697	E097	1
chr20	62238080	62238354	E003,E029,E033,E050,E051,E086,E093,E116,E124	9
chr20	62238482	62238532	E091	1
chr20	62238744	62238794	E050	1
chr20	62240356	62240450	E050,E114	2
chr20	62241352	62241457	E050	1
chr20	62242034	62242262	E007,E088,E089,E097	4
chr20	62242994	62243183	E006,E021,E033,E089,E120,E121,E126	7
chr20	62243344	62243384	E086	1
chr20	62243607	62244316	E017,E022,E028,E029,E032,E033,E046,E051,E056,E080,E088,E089,E091,E097,E098,E100,E109,E118,E120,E121,E123,E124,E125,E126,E128	25
chr20	62244375	62244869	E006,E029,E032,E046,E050,E051,E080,E081,E082,E083,E089,E090,E098,E100,E120,E121,E124,E126	18
chr20	62245221	62245310	E124	1
chr20	62245330	62245392	E033	1
chr20	62245585	62245750	E034,E123	2
chr20	62245762	62245895	E003,E006,E017,E021,E034,E055,E056,E080,E086,E088,E091,E126	12
chr20	62246137	62246278	E021,E032,E033,E089,E118	5
chr20	62246422	62246490	E032	1
chr20	62246546	62246694	E022,E093	2
chr20	62246741	62246825	E022	1
chr20	62247642	62247692	E021	1
chr20	62247822	62247951	E118	1
chr20	62248050	62248100	E046	1
chr20	62248123	62248203	E017,E034	2
chr20	62248260	62248401	E034,E097	2
chr20	62248470	62248901	E007,E022,E032,E033,E086,E097,E100,E109,E116,E118,E122,E124	12
chr20	62249236	62249361	E032,E093,E127	3
chr20	62249520	62249576	E091	1
chr20	62249627	62249691	E124	1
chr20	62249753	62249908	E050,E091,E127	3
chr20	62249927	62249977	E032	1
chr20	62249984	62250054	E118,E128	2
chr20	62250136	62250218	E082	1
chr20	62250243	62250343	E007	1
chr20	62250353	62250423	E118	1
chr20	62250525	62250840	E021,E033,E118,E124	4
chr20	62250967	62251065	E098	1
chr20	62251068	62251224	E021,E086,E097	3
chr20	62251704	62251807	E003,E022,E100	3
chr20	62251836	62251908	E022	1
chr20	62252139	62252400	E088,E114	2
chr20	62252513	62252623	E088	1
chr20	62253211	62253296	E007	1
chr20	62253610	62253942	E005,E008,E021,E022,E080,E088,E089,E097,E118,E127	10
chr20	62254193	62254294	E022,E032,E118	3
chr20	62254332	62254401	E093	1
chr20	62254742	62254820	E007,E034	2
chr20	62255347	62255450	E032,E086	2
chr20	62255830	62256142	E003,E004,E005,E006,E008,E017,E021,E022,E029,E032,E033,E034,E046,E050,E051,E055,E056,E082,E083,E084,E088,E089,E090,E091,E092,E093,E097,E100,E114,E116,E117,E118,E120,E121,E123,E124,E126	37
chr20	62256344	62256546	E032,E034,E091	3
chr20	62256666	62256720	E100	1
chr20	62256792	62256911	E033,E089,E090,E092,E097,E100,E114	7
chr20	62256944	62257033	E056,E097	2
chr20	62257071	62260587	E003,E004,E005,E006,E007,E008,E017,E021,E022,E028,E029,E032,E033,E034,E046,E050,E051,E055,E056,E057,E059,E080,E081,E082,E083,E084,E085,E086,E088,E089,E090,E091,E092,E093,E094,E097,E098,E100,E109,E114,E116,E117,E118,E119,E120,E121,E122,E123,E124,E125,E126,E127,E128	53
chr20	62260848	62261521	E017,E022,E032,E034,E080,E082,E089,E090,E091,E093,E097,E098,E100,E109,E118,E123	16
chr20	62261810	62261872	E097	1
chr20	62262550	62262609	E080	1
chr20	62262638	62262788	E032,E033	2
chr20	62262838	62263117	E003,E004,E007,E008,E022,E032,E033,E034,E046,E056,E083,E086,E088,E089,E090,E091,E092,E093,E094,E097,E100,E116,E122,E124	24
chr20	62263589	62263698	E089,E127	2
chr20	62264155	62264359	E021,E034,E046	3
chr20	62264440	62264601	E021,E082	2
chr20	62264671	62264751	E116	1
chr20	62265102	62265257	E100,E119,E127	3
chr20	62265320	62265410	E032	1
chr20	62265792	62265899	E006,E093	2
chr20	62266061	62266111	E034,E093	2
chr20	62266169	62266359	E034,E046,E093,E100,E116	5
chr20	62266397	62266628	E021,E032,E034,E046,E091,E093	6
chr20	62266656	62267484	E029,E032,E033,E034,E046,E050,E051,E086,E088,E089,E090,E092,E093,E097,E098,E100,E109,E116,E118,E124,E127	21
chr20	62267567	62267629	E034	1
chr20	62267761	62267948	E034	1
chr20	62268117	62269103	E003,E007,E021,E022,E028,E029,E032,E033,E034,E046,E055,E056,E057,E081,E082,E086,E088,E089,E090,E091,E093,E097,E100,E117,E118,E120,E121,E123,E124,E125,E126,E127,E128	33
chr20	62269669	62270090	E003,E021,E033,E034,E050,E051,E091,E100,E118	9
chr20	62270223	62270286	E033	1
chr20	62270455	62271469	E003,E007,E021,E022,E029,E032,E033,E034,E046,E050,E051,E055,E056,E080,E082,E083,E086,E088,E089,E090,E091,E092,E093,E097,E098,E100,E109,E116,E118,E122,E123,E124	32
chr20	62271475	62271784	E007,E029,E032,E034,E046,E050,E051,E089,E092,E093,E097,E098,E100,E118,E126	15
chr20	62271819	62271881	E098	1
chr20	62272031	62272287	E032,E034,E046,E051,E086,E089,E092,E093,E097,E100,E118	11
chr20	62272344	62272416	E006,E007,E046,E124	4
chr20	62272600	62274788	E003,E004,E005,E006,E007,E008,E017,E021,E022,E028,E029,E032,E033,E034,E046,E050,E051,E055,E056,E057,E059,E080,E081,E082,E083,E084,E085,E086,E088,E089,E090,E091,E092,E093,E094,E097,E098,E100,E109,E114,E116,E117,E118,E119,E120,E121,E122,E123,E124,E125,E126,E127,E128	53
chr20	62274868	62275927	E005,E007,E021,E022,E032,E033,E034,E046,E051,E082,E086,E089,E090,E097,E100,E114,E117,E118,E121,E123,E125	21
chr20	62275947	62276073	E007,E032,E117	3
chr20	62276146	62276299	E032,E097	2
chr20	62276399	62276481	E022	1
chr20	62276488	62277076	E003,E004,E006,E007,E008,E021,E022,E032,E033,E050,E055,E083,E086,E091,E097,E100,E117,E121,E124,E127	20
chr20	62277244	62277294	E032	1
chr20	62277386	62277436	E032	1
chr20	62277493	62277628	E022,E034,E097	3
chr20	62277639	62277693	E033	1
chr20	62278007	62278169	E080,E093	2
chr20	62278180	62278220	E086	1
chr20	62279380	62279887	E022,E033,E034,E046,E080,E089,E092,E093,E097,E117,E118,E123	12
chr20	62280052	62280102	E089	1
chr20	62280164	62280214	E093	1
chr20	62280290	62280472	E021,E032,E118,E124	4
chr20	62280508	62280904	E007,E033,E034,E082,E091,E114,E117,E118,E124	9
chr20	62281494	62281770	E007,E032,E034,E080,E093,E097,E098	7
chr20	62282397	62282623	E033,E097	2
chr20	62282737	62285356	E003,E004,E005,E006,E007,E008,E017,E021,E022,E028,E029,E032,E033,E034,E046,E050,E051,E055,E056,E057,E059,E080,E081,E082,E083,E084,E085,E086,E088,E089,E090,E091,E092,E093,E094,E097,E098,E100,E109,E114,E116,E117,E118,E119,E120,E121,E122,E123,E124,E125,E126,E127,E128	53
chr20	62285424	62286307	E003,E007,E008,E021,E032,E033,E034,E046,E050,E051,E080,E081,E083,E086,E090,E091,E092,E093,E097,E100,E114,E118	22
chr20	62286344	62286406	E093	1
chr20	62286466	62287114	E021,E033,E034,E051,E055,E059,E080,E083,E086,E093,E097,E098,E100,E117,E118,E123	16
chr20	62287372	62287452	E123	1
chr20	62287859	62288225	E003,E017,E032,E034,E055,E056,E090,E097,E117,E118,E120,E121,E123,E125,E128	15
chr20	62288287	62288379	E097	1
chr20	62288403	62291428	E003,E004,E005,E006,E007,E008,E017,E021,E022,E028,E029,E032,E033,E034,E046,E050,E051,E055,E056,E057,E059,E080,E081,E082,E083,E084,E085,E086,E088,E089,E090,E091,E092,E093,E094,E097,E098,E100,E109,E114,E116,E117,E118,E119,E120,E121,E122,E123,E124,E125,E126,E127,E128	53
chr20	62291588	62291628	E034	1
chr20	62291877	62291977	E046,E086	2
chr20	62292127	62292185	E097	1
chr20	62292200	62292252	E086	1
chr20	62292261	62292425	E007,E032,E100	3
chr20	62292548	62292851	E007,E100,E114,E118	4
chr20	62293008	62293075	E091	1
chr20	62293082	62293362	E033,E034,E086,E089,E093,E097,E114,E118	8
chr20	62293393	62293496	E118	1
chr20	62293551	62293720	E050,E051,E100	3
chr20	62293741	62293829	E033	1
chr20	62293870	62293960	E118	1
chr20	62294024	62294271	E091,E097,E100,E118	4
chr20	62294578	62294628	E007	1
chr20	62294714	62294838	E093,E100	2
chr20	62295098	62295185	E021,E118	2
chr20	62295277	62295359	E021,E097	2
chr20	62295629	62295699	E118	1
chr20	62296068	62296924	E003,E004,E007,E008,E017,E021,E022,E032,E055,E056,E080,E081,E082,E093,E097,E098,E100,E114,E118,E119,E125,E126,E127,E128	24
chr20	62297015	62297122	E118	1
chr20	62297225	62297298	E118	1
chr20	62297305	62297370	E032	1
chr20	62297620	62297699	E118	1
chr20	62297752	62297806	E081	1
chr20	62298637	62298778	E118,E125	2
chr20	62298832	62298982	E032,E086,E091,E097,E098	5
chr20	62298991	62299041	E046	1
chr20	62299111	62299161	E083	1
chr20	62299211	62299433	E022,E118	2
chr20	62299955	62300005	E021	1
chr20	62300145	62300195	E032	1
chr20	62300336	62300376	E086	1
chr20	62301829	62301873	E097	1
chr20	62301931	62301981	E121	1
chr20	62302259	62302358	E100	1
chr20	62302372	62302422	E050	1
chr20	62302657	62302781	E120,E121	2
chr20	62303672	62304000	E086,E088,E093,E118	4
chr20	62304006	62304076	E118	1
chr20	62304108	62304297	E090,E100,E118	3
chr20	62305414	62305547	E097,E100,E124	3
chr20	62305552	62305636	E118	1
chr20	62305801	62305851	E021	1
chr20	62306599	62306722	E118	1
chr20	62306749	62306799	E007	1
chr20	62307016	62307056	E086	1
chr20	62307061	62307115	E100	1
chr20	62307548	62307592	E080	1
chr20	62307626	62307677	E097	1
chr20	62307755	62307838	E033	1
chr20	62308295	62308335	E034	1
chr20	62308344	62308445	E032,E080	2
chr20	62308526	62308580	E056	1
chr20	62308589	62308642	E051	1
chr20	62308644	62308728	E032	1
chr20	62308843	62308965	E021,E117	2
chr20	62309341	62309599	E118,E126,E127	3
chr20	62309855	62309973	E090,E091	2
chr20	62310130	62310237	E118	1
chr20	62310266	62310463	E021,E091,E097,E100,E118	5
chr20	62310510	62310639	E093,E097,E118	3
chr20	62310889	62311058	E005,E021,E032,E091	4
chr20	62311103	62311615	E029,E086,E091,E093,E097,E100	6
chr20	62311628	62311742	E021,E119	2
chr20	62311777	62311849	E100	1
chr20	62311871	62311996	E017,E118	2
chr20	62312055	62312138	E097,E100	2
chr20	62312235	62312864	E017,E055,E093,E097,E100,E118	6
chr20	62312869	62313032	E022,E055,E056	3
chr20	62313046	62313604	E006,E017,E021,E028,E029,E032,E056,E057,E059,E086,E091,E097,E098,E100,E114,E117,E118,E121,E122,E125,E126,E127,E128	23
chr20	62313692	62315027	E003,E004,E005,E006,E007,E008,E017,E021,E022,E028,E029,E055,E056,E057,E059,E080,E082,E086,E089,E090,E091,E092,E093,E094,E097,E098,E100,E109,E114,E116,E117,E118,E119,E120,E121,E122,E125,E126,E127,E128	40
chr20	62315090	62315221	E021,E090,E118	3
chr20	62315281	62315553	E006,E021,E034,E050,E059,E097,E100,E117	8
chr20	62315651	62315720	E097,E114	2
chr20	62316099	62316313	E055,E094,E097,E109,E117,E124,E127	7
chr20	62316417	62316603	E059,E091,E097,E118	4
chr20	62316650	62317101	E022,E029,E051,E091,E093,E097,E098,E100,E118	9
chr20	62317116	62319300	E005,E006,E007,E017,E021,E022,E028,E029,E032,E033,E034,E046,E050,E051,E055,E056,E059,E080,E082,E083,E084,E085,E086,E088,E089,E090,E091,E092,E093,E094,E097,E098,E100,E109,E114,E117,E118,E119,E120,E121,E122,E123,E124,E125,E126,E127,E128	47
chr20	62319352	62321053	E006,E021,E022,E028,E029,E032,E033,E050,E051,E055,E056,E080,E083,E088,E089,E090,E091,E093,E097,E100,E109,E114,E117,E118,E122,E123,E126	27
chr20	62321073	62321726	E021,E032,E050,E086,E091,E092,E097,E098,E100,E114,E117,E118,E121,E124	14
chr20	62321781	62325038	E006,E007,E017,E021,E022,E028,E029,E032,E033,E034,E046,E050,E051,E055,E056,E057,E059,E080,E082,E083,E084,E086,E088,E089,E090,E091,E092,E093,E094,E097,E098,E100,E109,E114,E116,E117,E118,E119,E120,E121,E124,E125,E126,E127	44
chr20	62325066	62325711	E050,E059,E084,E086,E088,E090,E091,E092,E093,E097,E098,E100,E118,E124	14
chr20	62325712	62331579	E003,E004,E005,E006,E007,E008,E017,E021,E022,E028,E029,E032,E033,E034,E046,E050,E051,E055,E056,E057,E059,E080,E082,E083,E084,E085,E086,E088,E089,E090,E091,E092,E093,E094,E097,E098,E100,E109,E114,E116,E117,E118,E119,E120,E121,E122,E123,E124,E125,E126,E127,E128	52
chr20	62331598	62331642	E097	1
chr20	62331689	62331827	E097,E100,E118,E123	4
chr20	62331844	62332648	E005,E007,E021,E028,E034,E046,E080,E086,E090,E091,E097,E100,E118,E123,E124,E127	16
chr20	62332671	62333286	E021,E022,E028,E032,E034,E055,E057,E086,E090,E091,E093,E100,E114,E117,E118,E124,E127	17
chr20	62333337	62333862	E003,E021,E022,E033,E051,E086,E091,E100,E114,E118,E123,E124,E126,E127	14
chr20	62333883	62333979	E033,E097,E109	3
chr20	62334078	62334922	E021,E022,E051,E055,E082,E086,E088,E090,E091,E097,E100,E114,E116,E117,E118,E120,E124,E127	18
chr20	62334928	62335223	E034,E055,E100,E116,E118	5
chr20	62335398	62335586	E032,E091,E092,E100,E118,E124	6
chr20	62335605	62335865	E005,E017,E021,E032,E093,E100,E116	7
chr20	62335904	62336035	E100,E124,E127	3
chr20	62336116	62336553	E007,E032,E034,E091,E100,E116,E118,E121	8
chr20	62336593	62336692	E086,E097,E100	3
chr20	62336716	62336769	E091	1
chr20	62336996	62337099	E100	1
chr20	62337135	62337200	E034	1
chr20	62337296	62337600	E006,E032,E034,E057,E091,E097,E098,E100,E109,E114,E127	11
chr20	62337649	62340705	E003,E004,E005,E006,E007,E008,E017,E021,E022,E028,E029,E032,E033,E034,E046,E050,E051,E055,E056,E057,E059,E080,E081,E082,E083,E084,E085,E086,E088,E089,E090,E091,E092,E093,E094,E097,E098,E100,E109,E114,E116,E117,E118,E119,E120,E121,E122,E123,E124,E125,E126,E127,E128	53
chr20	62340723	62340899	E021,E089,E091,E124	4
chr20	62340920	62340997	E046	1
chr20	62341023	62341064	E034	1
chr20	62341110	62341150	E034	1
chr20	62341537	62341615	E007	1
chr20	62341872	62341930	E032	1
chr20	62342051	62342276	E034,E046,E125	3
chr20	62342551	62342928	E021,E051,E097,E109,E118,E127	6
chr20	62343554	62343634	E088,E091,E097	3
chr20	62343642	62343808	E022,E114	2
chr20	62344377	62344427	E032	1
chr20	62344857	62344927	E118	1
chr20	62345653	62345703	E109	1
chr20	62345908	62345962	E127	1
chr20	62346191	62346437	E050,E051,E085,E114,E116,E117,E120,E121,E123,E128	10
chr20	62346812	62346926	E118	1
chr20	62347113	62347175	E114	1
chr20	62347577	62347862	E032,E116	2
chr20	62349866	62349916	E091	1
chr20	62350474	62350710	E050,E051,E083,E085,E092,E114,E123	7
chr20	62350762	62350842	E123	1
chr20	62351930	62351980	E093	1
chr20	62352237	62352290	E093	1
chr20	62352766	62352806	E034	1
chr20	62353738	62353879	E081	1
chr20	62354354	62354649	E017,E055,E056,E100,E125,E126	6
chr20	62354771	62354829	E017,E056,E100	3
chr20	62355749	62355819	E118	1
chr20	62356694	62356868	E050,E057,E114,E116,E123	5
chr20	62357073	62357123	E114	1
chr20	62358122	62359364	E022,E032,E034,E046,E080,E084,E085,E086,E088,E093,E109,E116,E118	13
chr20	62359544	62360399	E006,E017,E022,E032,E033,E034,E046,E050,E051,E055,E056,E057,E080,E084,E085,E086,E088,E089,E090,E092,E093,E097,E098,E100,E109,E114,E116,E118,E121,E123,E125,E126,E128	33
chr20	62360668	62360739	E086	1
chr20	62360756	62360836	E116	1
chr20	62360860	62360962	E021,E034	2
chr20	62361091	62361176	E034,E116	2
chr20	62361182	62361252	E118	1
chr20	62361419	62361554	E033,E034	2
chr20	62361570	62361660	E034,E093,E116	3
chr20	62361681	62361883	E032,E033,E034,E046,E093,E116	6
chr20	62362022	62362973	E021,E022,E032,E033,E034,E046,E050,E051,E091,E092,E093,E100,E109,E114,E116,E118,E124,E125	18
chr20	62362980	62363311	E033,E034,E046,E116,E117,E118,E125	7
chr20	62363312	62363513	E033,E034,E093,E114,E116	5
chr20	62363525	62363793	E017,E034,E050,E100,E118	5
chr20	62363819	62364730	E007,E032,E033,E034,E046,E080,E086,E088,E093,E100,E114,E116,E117,E118,E123,E127	16
chr20	62364776	62364852	E033,E097,E118	3
chr20	62364873	62365094	E034,E082,E093,E118	4
chr20	62365266	62365359	E034,E100	2
chr20	62365471	62365554	E022,E034,E089,E091	4
chr20	62365583	62365716	E100	1
chr20	62365734	62366547	E021,E032,E046,E089,E091,E093,E097,E100,E116,E118,E124,E125	12
chr20	62366584	62374466	E003,E004,E005,E006,E007,E008,E017,E021,E022,E028,E029,E032,E033,E034,E046,E050,E051,E055,E056,E057,E059,E080,E081,E082,E083,E084,E085,E086,E088,E089,E090,E091,E092,E093,E094,E097,E098,E100,E109,E114,E116,E117,E118,E119,E120,E121,E122,E123,E124,E125,E126,E127,E128	53
chr20	62374499	62374557	E022	1
chr20	62374562	62374672	E098,E100	2
chr20	62374701	62375196	E007,E082,E084,E086,E091,E093,E097,E100,E118	9
chr20	62375212	62375534	E032,E051,E082,E097,E116,E127	6
chr20	62375571	62375718	E100	1
chr20	62375960	62376795	E021,E032,E056,E086,E088,E091,E093,E097,E118,E123,E124,E127	12
chr20	62376822	62377212	E007,E021,E086,E088,E097,E109,E118	7
chr20	62377337	62378658	E007,E021,E032,E055,E088,E093,E097,E100,E118,E119,E121	11
chr20	62378714	62378938	E033,E086,E097,E118	4
chr20	62378961	62380188	E003,E007,E021,E022,E032,E033,E034,E050,E051,E055,E080,E086,E093,E097,E098,E109,E114,E118	18
chr20	62380217	62380595	E021,E086,E088,E090,E093,E097,E100,E118,E119,E121	10
chr20	62380625	62380665	E034	1
chr20	62381009	62381109	E034,E118	2
chr20	62381151	62381437	E008,E032,E080,E083,E086,E090,E093,E097,E116,E118	10
chr20	62381446	62381603	E034,E093,E118	3
chr20	62381679	62381745	E034,E086	2
chr20	62381865	62381924	E034	1
chr20	62381949	62382003	E033	1
chr20	62382040	62382126	E034,E093	2
chr20	62382179	62383054	E003,E007,E008,E021,E022,E032,E033,E034,E046,E050,E051,E083,E086,E093,E097,E109,E114,E118,E123	19
chr20	62383104	62383628	E003,E007,E021,E022,E029,E034,E057,E083,E086,E091,E093,E097,E117,E118,E127	15
chr20	62383774	62384570	E003,E008,E021,E022,E034,E050,E051,E080,E086,E089,E091,E093,E097,E098,E100,E114,E118,E123	18
chr20	62384723	62384912	E008,E118	2
chr20	62384950	62385247	E022,E034,E046,E083,E086,E094,E118	7
chr20	62385278	62385828	E021,E022,E055,E056,E080,E083,E088,E093,E100,E118,E120,E121,E123,E127	14
chr20	62386323	62386367	E097	1
chr20	62386443	62386802	E022,E083,E086,E097,E100,E118,E120	7
chr20	62386848	62386898	E021	1
chr20	62386982	62387052	E118	1
chr20	62387125	62387211	E032	1
chr20	62387280	62387346	E005	1
chr20	62387356	62387494	E034,E109,E118	3
chr20	62387551	62387601	E083	1
chr20	62387858	62388294	E022,E046,E050,E051,E100,E117,E118,E123	8
chr20	62388296	62388350	E126	1
chr20	62388762	62388816	E100	1
chr20	62388818	62388926	E118	1
chr20	62389030	62389084	E022,E086	2
chr20	62389101	62389186	E051,E097	2
chr20	62389765	62389815	E022	1
chr20	62389950	62390003	E032	1
chr20	62390882	62391085	E021,E022,E059,E097,E123,E124	6
chr20	62391263	62391403	E007,E089,E124	3
chr20	62391572	62391638	E034	1
chr20	62391688	62391732	E097	1
chr20	62392093	62392189	E109	1
chr20	62393346	62393396	E093	1
chr20	62393439	62393489	E017	1
chr20	62395337	62395405	E056	1
chr20	62395852	62395902	E022	1
chr20	62396331	62396412	E118	1
chr20	62396424	62396976	E006,E017,E080,E082,E083,E086,E088,E097,E118	9
chr20	62397325	62397386	E021,E098	2
chr20	62397412	62397584	E089,E100	2
chr20	62397922	62398008	E022,E118	2
chr20	62398125	62398312	E086,E089,E090,E097	4
chr20	62398365	62398579	E022,E097,E118	3
chr20	62398742	62399443	E022,E057,E089,E090,E091,E097,E100,E109,E114,E118,E120,E121	12
chr20	62400075	62400115	E086	1
chr20	62400420	62400521	E055,E118	2
chr20	62400720	62400881	E021,E097,E118	3
chr20	62400894	62401120	E003,E046,E097	3
chr20	62401176	62401247	E097	1
chr20	62401272	62401381	E086,E118	2
chr20	62401437	62401604	E086,E097,E118	3
chr20	62401876	62402089	E081,E082,E118	3
chr20	62402181	62402397	E083,E118,E124	3
chr20	62402707	62402847	E083,E086,E118	3
chr20	62402872	62402990	E097,E124	2
chr20	62402996	62403040	E097	1
chr20	62403236	62403365	E097	1
chr20	62404015	62404059	E097	1
chr20	62404102	62405198	E004,E007,E008,E017,E021,E022,E029,E055,E056,E057,E080,E083,E086,E088,E091,E093,E097,E100,E109,E114,E117,E118,E121,E123,E127	25
chr20	62405203	62406029	E017,E032,E051,E055,E056,E080,E082,E086,E088,E089,E090,E091,E093,E097,E098,E100,E118,E122	18
chr20	62406336	62407650	E003,E004,E005,E006,E007,E008,E017,E021,E022,E032,E033,E034,E046,E050,E051,E055,E056,E059,E080,E081,E082,E083,E085,E086,E088,E089,E090,E091,E092,E093,E097,E098,E100,E109,E114,E118,E120,E121,E122,E124,E125,E126,E128	43
chr20	62407681	62407799	E055,E086,E097	3
chr20	62407856	62407903	E097	1
chr20	62408244	62408314	E032,E109	2
chr20	62408510	62408554	E097	1
chr20	62408949	62409019	E118	1
chr20	62409032	62409072	E034	1
chr20	62409095	62409139	E080	1
chr20	62409195	62409351	E004,E021,E022,E032,E034	5
chr20	62409357	62410018	E004,E006,E021,E022,E093,E097,E114,E117,E118,E119,E121,E122,E123,E127,E128	15
chr20	62410076	62410157	E032	1
chr20	62410207	62410542	E003,E004,E017,E021,E022,E050,E080,E083,E097,E100,E109,E114,E118,E123,E124	15
chr20	62410992	62411074	E022,E097	2
chr20	62411316	62411360	E097	1
chr20	62411506	62411556	E007	1
chr20	62411696	62411736	E034	1
chr20	62411753	62411803	E093	1
chr20	62412605	62412747	E021,E034,E114	3
chr20	62412769	62412823	E034	1
chr20	62412851	62412901	E093	1
chr20	62413360	62414216	E003,E021,E022,E032,E033,E034,E046,E050,E051,E056,E083,E091,E093,E097,E109,E116,E118	17
chr20	62414250	62414316	E046	1
chr20	62414777	62414824	E097	1
chr20	62414838	62415120	E021,E033,E086,E093,E118	5
chr20	62415178	62415238	E029	1
chr20	62415269	62415477	E021,E083,E097,E118	4
chr20	62415533	62415815	E022,E033,E083,E100,E118	5
chr20	62415957	62416034	E118	1
chr20	62416081	62416176	E118	1
chr20	62416235	62416279	E097	1
chr20	62417077	62417390	E007,E029,E032,E034,E046,E081,E082,E083,E088,E089,E091,E097,E118,E119	14
chr20	62417415	62417956	E003,E004,E005,E006,E007,E008,E017,E021,E022,E028,E029,E032,E033,E034,E046,E050,E051,E055,E056,E057,E059,E080,E081,E082,E083,E085,E086,E088,E089,E090,E091,E092,E093,E094,E097,E098,E100,E109,E114,E116,E117,E118,E119,E120,E121,E122,E123,E124,E125,E126,E127	51
chr20	62417970	62418020	E032	1
chr20	62418148	62418224	E032	1
chr20	62418254	62419651	E021,E032,E033,E051,E081,E083,E086,E089,E090,E093,E098,E118,E120,E121,E123,E124	16
chr20	62419809	62419905	E046,E091	2
chr20	62420485	62420965	E007,E080,E086,E097,E118	5
chr20	62420980	62421264	E007,E021,E083,E086,E088,E089,E090,E091,E097,E098,E100,E109,E114,E118,E125	15
chr20	62421316	62421610	E017,E022,E082,E091,E118	5
chr20	62421612	62422097	E017,E029,E032,E097,E118	5
chr20	62422181	62422384	E083,E093,E097,E114,E118	5
chr20	62422443	62422528	E021,E083	2
chr20	62422879	62423733	E003,E004,E021,E022,E033,E034,E080,E083,E086,E088,E089,E090,E092,E097,E100,E114,E118,E125	18
chr20	62423751	62423791	E086	1
chr20	62424153	62424719	E003,E007,E059,E086,E091,E097,E118	7
chr20	62424766	62425096	E022,E091	2
chr20	62425590	62425680	E022,E091	2
chr20	62426058	62426527	E032,E033,E051,E091,E097,E114,E118,E124	8
chr20	62426559	62426861	E033,E034,E046,E093,E118	5
chr20	62427017	62427908	E003,E004,E006,E007,E008,E017,E021,E022,E029,E032,E033,E034,E046,E050,E051,E055,E056,E057,E059,E083,E084,E085,E086,E088,E089,E090,E091,E092,E093,E098,E100,E109,E114,E116,E118,E119,E120,E121,E124,E125,E126,E128	42
chr20	62430277	62430327	E021	1
chr20	62430580	62430840	E006,E017,E021,E028,E029,E046,E055,E056,E080,E094,E097,E100,E117,E119,E120,E121,E123,E124,E126,E128	20
chr20	62431033	62431211	E029,E118,E121	3
chr20	62431344	62431828	E021,E022,E086,E100,E118	5
chr20	62432133	62432226	E118	1
chr20	62432259	62432329	E118	1
chr20	62432544	62432884	E008,E021,E022,E033,E050,E057,E059,E083,E088,E091,E114,E116,E117,E118,E123,E124	16
chr20	62433233	62433283	E032	1
chr20	62433807	62433886	E118	1
chr20	62434317	62434671	E021,E032,E033,E050,E051,E091,E097,E118	8
chr20	62434685	62435945	E017,E021,E022,E029,E032,E033,E034,E046,E050,E051,E086,E089,E090,E091,E093,E097,E098,E100,E114,E118,E124,E125,E127	23
chr20	62436651	62437097	E003,E007,E021,E086,E100,E114,E117,E118,E123	9
chr20	62437446	62437530	E091	1
chr20	62439073	62439349	E028,E091,E118	3
chr20	62439417	62439509	E091	1
chr20	62439510	62439603	E022	1
chr20	62439631	62439720	E091	1
chr20	62439743	62440033	E086,E097,E118	3
chr20	62440404	62440450	E086	1
chr20	62440466	62440618	E008,E118	2
chr20	62440688	62440954	E003,E008,E021,E022,E086,E091,E118	7
chr20	62441248	62441460	E086,E100,E118	3
chr20	62441492	62441547	E032,E097	2
chr20	62441552	62441602	E022	1
chr20	62441675	62441748	E097	1
chr20	62442131	62442459	E003,E021,E022,E055,E056,E083,E086,E091,E097,E118	10
chr20	62442507	62442577	E022	1
chr20	62442725	62442769	E097	1
chr20	62442801	62443250	E003,E021,E022,E098,E117,E118,E124	7
chr20	62444194	62444272	E097	1
chr20	62444861	62444983	E051,E097,E118	3
chr20	62445140	62445214	E021,E118	2
chr20	62445741	62445785	E097	1
chr20	62445860	62446003	E097,E124	2
chr20	62446072	62446362	E006,E059,E088,E122,E124	5
chr20	62446370	62446626	E006,E007,E082,E088,E100,E118,E124	7
chr20	62446640	62447323	E059,E082,E083,E086,E088,E097,E100,E118,E120,E121,E124,E125,E127	13
chr20	62447393	62447443	E007	1
chr20	62447528	62448205	E004,E006,E007,E017,E021,E022,E046,E050,E055,E056,E059,E081,E082,E083,E088,E089,E090,E091,E092,E093,E100,E114,E117,E118,E120,E121,E123,E124,E126,E128	30
chr20	62448406	62448456	E082	1
chr20	62448483	62448716	E004,E059,E100	3
chr20	62448990	62449040	E022	1
chr20	62449155	62449282	E083,E118	2
chr20	62449399	62449832	E007,E021,E022,E097,E114,E118,E124	7
chr20	62449874	62449966	E086,E097,E098	3
chr20	62450302	62450382	E097	1
chr20	62450526	62450576	E093	1
chr20	62450625	62450841	E021,E050,E097,E114,E118	5
chr20	62450863	62451489	E003,E004,E006,E007,E008,E017,E021,E022,E032,E033,E034,E046,E050,E051,E055,E056,E059,E080,E083,E086,E088,E089,E090,E091,E092,E094,E097,E098,E100,E109,E114,E118,E120,E121,E122,E123,E124,E125,E126,E127,E128	41
chr20	62452726	62452780	E021	1
chr20	62453181	62454138	E007,E021,E029,E050,E080,E083,E086,E088,E089,E090,E091,E093,E097,E100,E114,E116,E118,E123,E124	19
chr20	62454952	62455050	E021,E123	2
chr20	62455069	62455816	E003,E004,E006,E007,E008,E021,E022,E080,E084,E086,E088,E091,E093,E109,E114,E117,E118,E123	18
chr20	62455864	62456007	E097,E125	2
chr20	62456831	62456984	E007,E022,E086,E091,E097	5
chr20	62457013	62457079	E003	1
chr20	62457086	62457174	E091	1
chr20	62457277	62457387	E021,E056,E083,E086,E100	5
chr20	62457392	62457558	E033,E116,E118	3
chr20	62457578	62457784	E017,E091,E097,E118	4
chr20	62457998	62458451	E006,E017,E021,E083,E097,E098,E100,E117,E118,E119,E120,E121,E125,E126,E128	15
chr20	62458506	62458620	E100,E118	2
chr20	62459081	62459368	E021,E028,E117	3
chr20	62459370	62459423	E022,E097	2
chr20	62459526	62459788	E046,E086,E097,E118	4
chr20	62459842	62460374	E006,E007,E032,E034,E051,E055,E083,E086,E089,E090,E093,E097,E100,E118,E123	15
chr20	62460398	62464694	E003,E004,E005,E006,E007,E008,E017,E021,E022,E028,E029,E032,E033,E034,E046,E050,E051,E055,E056,E057,E059,E080,E081,E082,E083,E084,E085,E086,E088,E089,E090,E091,E092,E093,E094,E097,E098,E100,E109,E114,E116,E117,E118,E119,E120,E121,E122,E123,E124,E125,E126,E127,E128	53
chr20	62464885	62464925	E086	1
chr20	62464963	62467269	E003,E004,E005,E006,E007,E008,E017,E021,E022,E028,E029,E034,E046,E050,E051,E055,E056,E057,E059,E080,E081,E082,E083,E084,E085,E086,E088,E089,E090,E091,E092,E093,E094,E097,E098,E100,E109,E114,E116,E117,E118,E119,E120,E121,E122,E123,E124,E125,E126,E127,E128	51
chr20	62467596	62467646	E086	1
chr20	62467697	62469220	E007,E008,E021,E022,E028,E029,E046,E050,E051,E055,E057,E086,E088,E089,E090,E091,E092,E093,E097,E100,E109,E117,E118,E119,E120,E121,E124	27
chr20	62469225	62469707	E017,E022,E028,E033,E051,E090,E097,E118	8
chr20	62470037	62470077	E086	1
chr20	62470090	62470229	E022,E086	2
chr20	62470240	62470380	E022,E089,E097,E118	4
chr20	62470702	62470776	E097	1
chr20	62470931	62471393	E003,E032,E046,E051,E083,E089,E090,E109,E118	9
chr20	62471685	62472304	E005,E007,E021,E022,E028,E032,E033,E051,E080,E086,E088,E089,E090,E091,E097,E100,E109,E114,E116,E117,E118,E121,E126	23
chr20	62473525	62473575	E050	1
chr20	62473611	62474118	E032,E033,E046,E050,E051,E097,E116,E124	8
chr20	62474194	62474248	E033	1
chr20	62474345	62474423	E032	1
chr20	62474516	62474915	E021,E022,E032,E033,E057,E086,E089,E097,E124	9
chr20	62474964	62475083	E086	1
chr20	62475140	62475470	E021,E033,E050,E051,E086,E091,E093,E118,E127	9
chr20	62475525	62475625	E050,E090	2
chr20	62475673	62475814	E029	1
chr20	62475884	62476444	E007,E021,E034,E050,E051,E089,E091,E093,E097,E100,E117,E118,E125	13
chr20	62476445	62476823	E007,E021,E022,E033,E050,E083,E089,E090,E091,E097,E100,E118	12
chr20	62476840	62476908	E089	1
chr20	62477432	62480264	E003,E004,E005,E006,E007,E008,E017,E021,E022,E028,E029,E032,E033,E034,E046,E050,E051,E055,E056,E059,E080,E082,E083,E084,E086,E088,E089,E090,E091,E092,E093,E094,E097,E098,E100,E109,E114,E116,E117,E118,E120,E121,E122,E123,E124,E125,E127,E128	48
chr20	62480554	62480640	E051	1
chr20	62480677	62480717	E086	1
chr20	62481204	62481637	E003,E004,E006,E021,E022,E028,E032,E034,E046,E056,E089,E097,E114,E117,E118	15
chr20	62481961	62483150	E003,E007,E017,E021,E022,E029,E032,E033,E046,E050,E051,E056,E082,E086,E088,E089,E091,E092,E093,E097,E100,E114,E116,E117,E118,E119,E123,E124,E125	29
chr20	62483447	62483899	E003,E004,E008,E021,E034,E050,E083,E086,E088,E089,E090,E091,E092,E100,E114,E116,E117,E118,E123	19
chr20	62484104	62484158	E100	1
chr20	62484236	62484286	E051,E097	2
chr20	62484549	62484657	E090	1
chr20	62484780	62485241	E021,E022,E046,E083,E086,E089,E091,E116,E118,E124	10
chr20	62485298	62487973	E003,E004,E005,E006,E007,E008,E017,E021,E022,E029,E032,E033,E034,E046,E050,E051,E055,E056,E059,E080,E083,E084,E086,E088,E089,E090,E091,E092,E093,E097,E098,E100,E116,E118,E119,E120,E121,E124,E125,E126,E128	41
chr20	62488254	62491181	E003,E004,E005,E006,E007,E008,E017,E021,E022,E029,E032,E033,E034,E050,E051,E055,E056,E059,E080,E082,E083,E084,E085,E086,E088,E089,E090,E091,E092,E093,E097,E098,E100,E109,E114,E116,E117,E118,E120,E121,E122,E123,E124,E125,E126,E127,E128	47
chr20	62491679	62492484	E003,E004,E008,E021,E022,E029,E046,E050,E051,E080,E086,E090,E091,E097,E098,E100,E109,E118,E123,E124	20
chr20	62492513	62492555	E034	1
chr20	62492684	62493118	E022,E051,E091,E100,E114,E118,E124	7
chr20	62493146	62493576	E032,E034,E046,E097,E098,E100,E114,E118	8
chr20	62493590	62497575	E003,E004,E005,E006,E007,E008,E017,E021,E022,E028,E029,E032,E033,E034,E046,E050,E051,E055,E056,E057,E059,E080,E081,E082,E083,E084,E085,E086,E088,E089,E090,E091,E092,E093,E094,E097,E098,E100,E109,E114,E116,E117,E118,E119,E120,E121,E122,E123,E124,E125,E126,E127,E128	53
chr20	62497854	62497943	E021,E022,E091,E100	4
chr20	62498003	62498059	E022,E034	2
chr20	62498200	62498279	E086,E091	2
chr20	62498308	62498396	E007	1
chr20	62498619	62498691	E032	1
chr20	62499010	62499102	E032	1
chr20	62499256	62499340	E100,E118	2
chr20	62499664	62499714	E021	1
chr20	62499757	62499931	E021,E022,E093,E114,E127	5
chr20	62500265	62500431	E116	1
chr20	62500459	62500592	E097,E127	2
chr20	62500615	62500825	E003,E097,E100,E124,E127	5
chr20	62501230	62501330	E127	1
chr20	62501452	62501506	E127	1
chr20	62501597	62501823	E080,E100,E124,E127	4
chr20	62501849	62501903	E100	1
chr20	62502107	62502157	E022	1
chr20	62502494	62502544	E022	1
chr20	62503429	62503550	E100,E127	2
chr20	62503596	62503743	E086,E127	2
chr20	62503744	62503824	E119	1
chr20	62504385	62504583	E029,E033,E100,E124	4
chr20	62504680	62505380	E005,E006,E017,E028,E029,E032,E033,E034,E046,E050,E051,E055,E056,E057,E059,E080,E081,E083,E084,E086,E088,E089,E090,E091,E092,E093,E094,E097,E098,E100,E109,E114,E117,E118,E119,E120,E121,E122,E124,E125,E126,E127,E128	43
chr20	62505527	62506248	E029,E032,E034,E046,E051,E055,E091,E100,E116,E124,E126,E127	12
chr20	62506365	62506420	E051	1
chr20	62506425	62506479	E100	1
chr20	62506554	62506620	E032,E124	2
chr20	62506649	62506770	E097,E100	2
chr20	62506778	62507103	E007,E021,E089,E100,E114,E127	6
chr20	62507201	62507287	E086,E091,E124	3
chr20	62507427	62507481	E127	1
chr20	62507562	62507651	E121	1
chr20	62507913	62508427	E029,E051,E086,E093,E100,E127	6
chr20	62508785	62508920	E080,E100,E124	3
chr20	62509026	62509135	E033,E100	2
chr20	62509186	62509240	E100	1
chr20	62509303	62510112	E021,E022,E029,E032,E046,E083,E089,E090,E091,E100,E118,E120,E121,E124,E127	15
chr20	62510156	62510669	E029,E089,E090,E100,E116,E120,E121,E124	8
chr20	62510939	62511003	E051,E124	2
chr20	62511870	62511950	E116	1
chr20	62512378	62512473	E021,E100	2
chr20	62512788	62513686	E004,E021,E022,E029,E033,E084,E085,E086,E100,E109,E118,E124,E125,E127	14
chr20	62513693	62513764	E022	1
chr20	62513959	62514125	E091,E109	2
chr20	62514136	62514211	E017,E051	2
chr20	62514239	62514471	E118,E124	2
chr20	62514748	62514794	E097	1
chr20	62514844	62515058	E032,E051,E086,E124,E127	5
chr20	62515130	62515184	E127	1
chr20	62515215	62515295	E100	1
chr20	62515481	62515535	E100	1
chr20	62515581	62516451	E017,E021,E033,E034,E046,E055,E059,E089,E090,E092,E094,E097,E098,E100,E116,E119,E120,E121,E124,E126,E127	21
chr20	62516509	62516565	E100	1
chr20	62516580	62517332	E017,E021,E028,E029,E034,E057,E083,E091,E094,E097,E100,E109,E114,E116,E118,E119,E121,E124,E127	19
chr20	62517453	62517532	E091	1
chr20	62517586	62517702	E086,E097,E127	3
chr20	62518442	62518516	E007,E022	2
chr20	62518578	62518756	E029,E086,E100	3
chr20	62518832	62518988	E032,E100	2
chr20	62519032	62519082	E032	1
chr20	62519091	62519155	E124	1
chr20	62519168	62519355	E080,E086,E118,E127	4
chr20	62519392	62519752	E080,E100,E124	3
chr20	62520311	62520413	E028,E051,E100,E125	4
chr20	62520495	62521129	E006,E017,E022,E028,E029,E033,E046,E056,E057,E082,E090,E094,E097,E098,E100,E109,E114,E118,E119,E124,E127	21
chr20	62521195	62521835	E005,E017,E021,E028,E029,E032,E056,E057,E091,E109,E118,E119,E120,E124,E127	15
chr20	62522044	62523487	E003,E007,E021,E022,E029,E032,E033,E046,E051,E083,E090,E091,E093,E094,E097,E098,E100,E109,E114,E118,E121,E124,E127	23
chr20	62523751	62524316	E021,E022,E032,E033,E034,E050,E051,E056,E059,E092,E100,E109,E114,E117,E123,E124,E125	17
chr20	62524436	62524492	E022,E089	2
chr20	62524639	62524689	E109	1
chr20	62524854	62524919	E022,E091	2
chr20	62525002	62525056	E033	1
chr20	62525153	62528486	E003,E004,E005,E006,E007,E008,E017,E021,E022,E028,E029,E032,E033,E034,E046,E050,E051,E055,E056,E057,E059,E080,E081,E082,E083,E084,E085,E086,E088,E089,E090,E091,E092,E093,E094,E097,E098,E100,E109,E114,E116,E117,E118,E119,E120,E121,E122,E123,E124,E125,E126,E127,E128	53
chr20	62528868	62528908	E086	1
chr20	62528952	62529006	E098	1
chr20	62529025	62529116	E017,E046,E109	3
chr20	62529126	62529729	E021,E032,E050,E083,E091,E092,E094,E100,E109,E116,E123	11
chr20	62529886	62529936	E022	1
chr20	62530152	62530845	E004,E029,E033,E034,E046,E050,E082,E083,E086,E089,E091,E093,E097,E100,E116,E123,E124	17
chr20	62531289	62531343	E097,E100	2
chr20	62531545	62531608	E029,E034	2
chr20	62531614	62532235	E029,E032,E033,E034,E050,E051,E100,E123,E124,E127	10
chr20	62532285	62532481	E029,E124	2
chr20	62532546	62532748	E029,E091,E100	3
chr20	62532767	62533153	E021,E029,E033,E055,E091,E093,E100,E109,E114,E118	10
chr20	62533162	62533358	E003,E017,E033,E034,E056	5
chr20	62533388	62533458	E034,E091	2
chr20	62533940	62534739	E004,E007,E017,E028,E029,E033,E034,E046,E055,E056,E057,E093,E094,E100,E109,E116,E117,E118,E119,E121,E123,E124,E126,E127	24
chr20	62535066	62535116	E093	1
chr20	62535130	62535184	E127	1
chr20	62535201	62535550	E034,E057,E100,E118,E120,E121,E124,E125,E128	9
chr20	62535558	62536086	E017,E022,E028,E029,E034,E046,E050,E051,E080,E083,E085,E089,E097,E100,E109,E116,E120,E121,E123,E124,E127	21
chr20	62536319	62536369	E021	1
chr20	62536482	62536532	E021	1
chr20	62536755	62536846	E022,E122	2
chr20	62536894	62536975	E124	1
chr20	62537746	62537796	E091	1
chr20	62538242	62538395	E091,E109	2
chr20	62538490	62538540	E032	1
chr20	62538552	62538690	E029,E109,E124	3
chr20	62538696	62539172	E008,E021,E022,E034,E046,E083,E084,E086,E100,E109,E124	11
chr20	62539410	62540108	E006,E017,E022,E028,E055,E056,E059,E080,E083,E084,E085,E086,E091,E092,E093,E094,E109,E116,E118,E120,E121,E123,E124,E127	24
chr20	62540180	62540224	E097	1
chr20	62540310	62540475	E021,E088,E091,E109	4
chr20	62540850	62540947	E091	1
chr20	62541033	62541544	E003,E004,E005,E006,E007,E008,E017,E021,E022,E028,E029,E032,E033,E034,E046,E050,E051,E055,E056,E057,E059,E080,E082,E083,E086,E088,E089,E090,E091,E092,E093,E094,E097,E098,E100,E109,E114,E116,E117,E118,E119,E120,E121,E122,E123,E124,E125,E126,E127,E128	50
chr20	62541563	62541613	E022	1
chr20	62541940	62541994	E034	1
chr20	62542354	62542975	E007,E017,E022,E028,E029,E046,E050,E056,E057,E081,E082,E086,E089,E090,E091,E092,E094,E097,E098,E100,E109,E116,E118,E119,E120,E121,E124,E125,E126,E127,E128	31
chr20	62543475	62543525	E093	1
chr20	62543690	62543844	E119	1
chr20	62543856	62543988	E021,E118,E127,E128	4
chr20	62544037	62544110	E125,E128	2
chr20	62544380	62544769	E004,E021,E022,E029,E034,E046,E050,E051,E084,E086,E089,E091,E097,E100,E109,E118,E124	17
chr20	62545142	62545446	E003,E004,E017,E021,E059,E091,E127	7
chr20	62545513	62545614	E091,E128	2
chr20	62546773	62546823	E082	1
chr20	62546851	62547301	E021,E029,E080,E083,E089,E094,E098,E109,E118,E121,E123,E126,E127	13
chr20	62547516	62547580	E091	1
chr20	62547713	62548275	E004,E005,E007,E008,E022,E032,E050,E051,E059,E082,E083,E088,E090,E091,E097,E109,E118,E120,E121,E123,E124,E125,E127,E128	24
chr20	62548305	62548385	E097,E123	2
chr20	62548444	62548510	E091	1
chr20	62548760	62548800	E086	1
chr20	62549180	62549639	E032,E034,E082,E086,E089,E093,E109,E116,E118,E120,E121,E125,E128	13
chr20	62549861	62549944	E097,E118	2
chr20	62550024	62550094	E118	1
chr20	62550290	62550409	E007,E081	2
chr20	62550526	62550789	E033,E051,E100,E126,E127	5
chr20	62551585	62551988	E022,E091,E098,E118	4
chr20	62552245	62552386	E007,E124	2
chr20	62552962	62553012	E083	1
chr20	62553884	62554075	E007,E029,E127	3
chr20	62554939	62555419	E083,E086,E088,E089,E090,E092,E097,E126,E127	9
chr20	62555586	62555638	E093	1
chr20	62555708	62555803	E080,E093	2
chr20	62555825	62555877	E093	1
chr20	62556021	62556111	E086	1
chr20	62556180	62556351	E022,E083,E118	3
chr20	62556357	62556531	E100,E118	2
chr20	62556593	62556643	E022	1
chr20	62556943	62557172	E034,E050,E051,E055,E097,E121,E122,E124,E125,E126,E128	11
chr20	62557605	62558231	E005,E055,E080,E083,E097,E100,E118	7
chr20	62558318	62558688	E004,E028,E034,E055,E056,E080,E083,E109,E124,E126	10
chr20	62558918	62559017	E100	1
chr20	62559028	62559149	E119	1
chr20	62559722	62559825	E100	1
chr20	62560201	62560251	E007	1
chr20	62560331	62560487	E083,E118	2
chr20	62560541	62560605	E124	1
chr20	62560702	62560872	E100,E118,E127	3
chr20	62561940	62562062	E083	1
chr20	62562120	62563374	E022,E032,E083,E086,E089,E092,E094,E100,E114,E118	10
chr20	62563651	62563701	E021	1
chr20	62563797	62563847	E046	1
chr20	62563958	62564498	E003,E004,E005,E008,E021,E022,E028,E050,E080,E083,E093,E097,E098,E100,E118,E124	16
chr20	62564566	62564710	E005,E007,E050	3
chr20	62564734	62564867	E098,E118	2
chr20	62564962	62565264	E021,E083,E089,E097,E100,E127	6
chr20	62565330	62565384	E100	1
chr20	62565389	62565563	E056,E083,E097	3
chr20	62565617	62565689	E007,E032	2
chr20	62565708	62565758	E055	1
chr20	62565779	62565998	E003,E004,E006,E007,E008,E021,E022,E029,E050,E051,E056,E083,E086,E090,E091,E118,E121,E122,E124	19
chr20	62566038	62566281	E007,E022,E032,E083,E118	5
chr20	62566289	62566356	E100	1
chr20	62566472	62566611	E021,E032,E082,E091	4
chr20	62566714	62566764	E022	1
chr20	62566771	62566867	E086,E118,E124	3
chr20	62567014	62567107	E093	1
chr20	62567348	62567410	E055	1
chr20	62567474	62567622	E007,E021,E022	3
chr20	62567650	62567766	E021,E119	2
chr20	62567869	62568024	E017,E081,E083,E109	4
chr20	62568104	62568148	E097	1
chr20	62568243	62568409	E097,E123,E127	3
chr20	62568899	62568966	E021,E109	2
chr20	62568973	62569287	E005,E021,E022,E055,E056,E059,E092,E097,E100,E109,E118,E120,E125,E128	14
chr20	62569300	62569345	E086,E097	2
chr20	62569418	62569536	E022,E097	2
chr20	62569629	62571429	E003,E007,E008,E017,E021,E022,E029,E032,E033,E034,E050,E051,E055,E056,E057,E059,E080,E081,E083,E086,E088,E089,E090,E091,E092,E093,E097,E098,E100,E109,E114,E117,E118	33
chr20	62571459	62573386	E003,E004,E006,E007,E008,E021,E022,E028,E029,E032,E033,E034,E046,E050,E051,E055,E057,E059,E080,E081,E083,E086,E088,E089,E090,E091,E092,E093,E094,E097,E098,E100,E109,E114,E116,E117,E118,E119,E121,E123,E124,E126,E127	43
chr20	62573593	62575308	E003,E004,E005,E006,E007,E008,E017,E021,E022,E028,E029,E032,E033,E034,E046,E050,E051,E055,E056,E057,E059,E080,E081,E082,E083,E084,E085,E086,E088,E089,E090,E091,E092,E093,E094,E097,E098,E100,E109,E114,E116,E117,E118,E119,E121,E122,E123,E124,E125,E126,E127,E128	52
chr20	62575332	62575471	E118,E119	2
chr20	62575580	62575737	E051,E086,E118,E124	4
chr20	62575762	62576239	E021,E022,E034,E051,E090,E091,E093,E097,E098,E100,E118	11
chr20	62576247	62576297	E022	1
chr20	62576405	62577203	E021,E028,E032,E046,E080,E083,E089,E090,E091,E100,E109,E114,E118,E119,E121,E124	16
chr20	62577231	62577419	E029,E032,E033,E034	4
chr20	62577438	62577539	E022,E032,E097	3
chr20	62577560	62577953	E007,E051,E086,E097,E100,E118,E119	7
chr20	62577961	62578138	E029,E083,E086,E097,E100	5
chr20	62578360	62583053	E003,E004,E005,E006,E007,E008,E017,E021,E022,E028,E029,E032,E033,E034,E046,E050,E051,E055,E056,E057,E059,E080,E081,E082,E083,E084,E085,E086,E088,E089,E090,E091,E092,E093,E094,E097,E098,E100,E109,E114,E116,E117,E118,E119,E120,E121,E122,E123,E124,E125,E126,E127,E128	53
chr20	62583127	62583919	E007,E032,E034,E055,E080,E083,E089,E090,E091,E092,E093,E094,E097,E098,E100,E109,E114,E116,E117,E118,E119,E126,E127	23
chr20	62583920	62584357	E007,E022,E032,E033,E034,E080,E089,E097,E098,E100,E109,E118,E119,E127	14
chr20	62584360	62584437	E050,E100,E109	3
chr20	62584664	62584717	E055	1
chr20	62584757	62584855	E051,E091,E100	3
chr20	62585077	62586466	E004,E006,E017,E021,E022,E028,E032,E033,E034,E046,E050,E051,E055,E056,E057,E080,E083,E084,E085,E086,E089,E091,E092,E093,E094,E097,E098,E100,E109,E114,E116,E118,E119,E123,E124	35
chr20	62586495	62589880	E003,E004,E005,E006,E007,E008,E017,E021,E022,E028,E029,E032,E033,E034,E046,E050,E051,E055,E056,E057,E059,E080,E081,E082,E083,E084,E085,E086,E088,E089,E090,E091,E092,E093,E094,E097,E098,E100,E109,E114,E116,E117,E118,E119,E120,E121,E122,E123,E124,E125,E126,E127,E128	53
chr20	62589913	62591089	E003,E004,E005,E006,E007,E008,E017,E021,E022,E029,E032,E033,E034,E051,E080,E081,E083,E089,E090,E091,E093,E097,E098,E100,E118,E127	26
chr20	62591104	62591248	E055,E100,E118	3
chr20	62591260	62591320	E093,E100	2
chr20	62591375	62591619	E022,E051,E097,E100,E109,E114,E118,E120,E124	9
chr20	62592416	62592494	E086,E100	2
chr20	62592541	62592737	E032,E100,E118	3
chr20	62592753	62592797	E097	1
chr20	62592893	62592963	E118	1
chr20	62593000	62593074	E086,E118	2
chr20	62593268	62593465	E032,E033,E083,E100,E118,E125	6
chr20	62593512	62594176	E056,E091,E092,E097,E100,E117,E118,E127	8
chr20	62594275	62594737	E021,E032,E033,E100,E118	5
chr20	62594764	62595267	E021,E051,E080,E081,E086,E097,E100,E118	8
chr20	62595298	62595354	E051	1
chr20	62595459	62595679	E100,E114	2
chr20	62595709	62595804	E033,E097	2
chr20	62595839	62595893	E100	1
chr20	62595951	62596226	E021,E051,E057,E097,E100,E118,E124	7
chr20	62596484	62596534	E050	1
chr20	62596902	62596968	E050	1
chr20	62597398	62597885	E004,E021,E033,E034,E050,E051,E057,E086,E097,E098,E100,E114,E124	13
chr20	62597908	62598224	E050,E091,E097,E098,E100,E118,E124	7
chr20	62598254	62598304	E089	1
chr20	62598320	62598971	E022,E029,E032,E059,E081,E086,E100,E116,E118,E124	10
chr20	62599127	62599389	E093,E118,E125	3
chr20	62599437	62599655	E032,E033,E034,E046,E086,E098,E100,E116	8
chr20	62599673	62602076	E003,E004,E005,E006,E007,E008,E017,E021,E022,E028,E029,E032,E033,E034,E046,E050,E051,E055,E056,E057,E059,E080,E081,E082,E083,E084,E085,E086,E088,E089,E090,E091,E092,E093,E097,E098,E100,E109,E114,E116,E117,E118,E119,E120,E121,E122,E123,E124,E125,E126,E127,E128	52
chr20	62602089	62602148	E051	1
chr20	62602199	62602280	E032,E083,E093	3
chr20	62602517	62602567	E093	1
chr20	62602572	62602763	E007,E034,E051,E090,E097,E100	6
chr20	62603044	62603166	E007,E032,E033,E091,E100,E114	6
chr20	62603447	62603497	E055	1
chr20	62603538	62604652	E006,E007,E008,E017,E022,E029,E032,E033,E034,E050,E051,E055,E056,E059,E080,E081,E082,E083,E085,E086,E088,E090,E091,E093,E094,E097,E098,E100,E114,E116,E117,E118,E122,E126	34
chr20	62604714	62606574	E003,E004,E005,E006,E007,E008,E017,E021,E022,E028,E029,E032,E033,E034,E046,E050,E051,E055,E056,E057,E059,E080,E081,E082,E083,E084,E085,E086,E088,E089,E090,E091,E092,E093,E094,E097,E098,E100,E109,E114,E116,E117,E118,E119,E120,E121,E122,E123,E124,E125,E126,E127,E128	53
chr20	62606578	62606980	E032,E033,E051,E082,E086,E090,E093,E097,E098,E100,E118,E125	12
chr20	62606991	62607245	E003,E021,E032,E051,E089,E092,E093,E097,E116,E118	10
chr20	62607518	62607568	E034	1
chr20	62607631	62607744	E032,E094,E114	3
chr20	62607746	62607827	E032,E124	2
chr20	62608045	62608111	E033	1
chr20	62608169	62613433	E003,E004,E005,E006,E007,E008,E017,E021,E022,E028,E029,E032,E033,E034,E046,E050,E051,E055,E056,E057,E059,E080,E081,E082,E083,E084,E085,E086,E088,E089,E090,E091,E092,E093,E094,E097,E098,E100,E109,E114,E116,E117,E118,E119,E120,E121,E122,E123,E124,E125,E126,E127,E128	53
chr20	62613797	62613884	E033,E034,E089	3
chr20	62613931	62614045	E097,E116	2
chr20	62614112	62614308	E007,E032,E034,E116	4
chr20	62614339	62614641	E007,E022,E032,E091,E097,E100,E116,E118,E119	9
chr20	62614659	62614855	E089,E114,E116	3
chr20	62615505	62615616	E097,E100	2
chr20	62616149	62616361	E116	1
chr20	62616410	62616464	E033	1
chr20	62616491	62616630	E083,E116	2
chr20	62616945	62617007	E034	1
chr20	62617332	62617538	E032,E034,E118,E124	4
chr20	62617678	62617794	E116	1
chr20	62618517	62618631	E086,E116	2
chr20	62618888	62618938	E032	1
chr20	62619059	62619109	E051	1
chr20	62621568	62621618	E032	1
chr20	62621631	62621690	E109	1
chr20	62622656	62622727	E118	1
chr20	62623884	62623938	E081	1
chr20	62625003	62625043	E034	1
chr20	62626109	62626159	E051	1
chr20	62626256	62626331	E032	1
chr20	62626763	62626827	E091	1
chr20	62628208	62628263	E093	1
chr20	62629172	62629300	E118	1
chr20	62629316	62629356	E034	1
chr20	62630408	62630538	E022,E091,E100,E114	4
chr20	62630715	62630765	E022	1
chr20	62630879	62631296	E004,E007,E021,E022,E086,E118	6
chr20	62631423	62631501	E091	1
chr20	62631521	62631575	E120	1
chr20	62632211	62632261	E051	1
chr20	62632351	62632540	E082,E083,E123	3
chr20	62632554	62632604	E021	1
chr20	62632720	62632802	E082	1
chr20	62632827	62632887	E029,E086	2
chr20	62632920	62633326	E007,E017,E028,E081,E082,E083,E086,E089,E091,E097,E098,E117,E118,E125,E128	15
chr20	62634526	62634603	E022,E033	2
chr20	62634626	62635048	E032,E033,E086,E116,E127	5
chr20	62635286	62635354	E086	1
chr20	62635386	62635732	E032,E086,E091,E116,E121,E125,E126,E128	8
chr20	62635807	62636048	E032,E086,E093,E098,E114	5
chr20	62636093	62636152	E086	1
chr20	62636470	62636597	E017,E100,E125	3
chr20	62636780	62637071	E006,E055,E056,E080,E100,E120,E126	7
chr20	62637220	62637275	E100	1
chr20	62637957	62638030	E118	1
chr20	62638064	62638118	E100	1
chr20	62638151	62638195	E097	1
chr20	62638211	62638577	E021,E046,E086,E100,E116,E118	6
chr20	62638591	62638786	E021,E022,E086,E116	4
chr20	62639385	62639821	E007,E021,E057,E093,E100,E114,E116,E127	8
chr20	62639880	62639930	E021	1
chr20	62639968	62640014	E097	1
chr20	62640081	62640185	E057	1
chr20	62640759	62640811	E021	1
chr20	62641094	62641662	E022,E032,E046,E050,E051,E059,E116,E122	8
chr20	62641678	62641804	E059,E109	2
chr20	62641843	62642739	E005,E017,E022,E033,E034,E046,E051,E055,E056,E057,E059,E086,E114,E116,E118,E126	16
chr20	62642825	62643171	E022,E033,E034,E086,E116,E118	6
chr20	62643858	62643991	E032,E033,E034,E046,E116	5
chr20	62644223	62644459	E034,E046,E109,E116	4
chr20	62644532	62644710	E034,E116	2
chr20	62645210	62645421	E088,E097,E100,E117,E120,E126,E127	7
chr20	62646837	62646907	E118	1
chr20	62646911	62647030	E017,E116	2
chr20	62647368	62647466	E080,E116	2
chr20	62647582	62647626	E097	1
chr20	62647798	62647852	E098	1
chr20	62649265	62649377	E005	1
chr20	62649563	62649638	E032,E046,E127	3
chr20	62650063	62650136	E127	1
chr20	62650787	62650897	E116	1
chr20	62650934	62650986	E091	1
chr20	62651021	62651317	E017,E055,E056,E059,E091,E100,E117,E120,E124,E126	10
chr20	62651344	62651519	E100,E114,E118	3
chr20	62651825	62651989	E021,E093,E118	3
chr20	62652036	62652086	E093	1
chr20	62652769	62652890	E021,E118	2
chr20	62652899	62653118	E022,E050,E059	3
chr20	62653145	62653273	E005,E118	2
chr20	62653496	62653618	E022	1
chr20	62653977	62654233	E032,E083,E091,E118	4
chr20	62654256	62654341	E118,E127	2
chr20	62654451	62654894	E055,E056,E097,E100,E118,E126	6
chr20	62654926	62656322	E003,E021,E032,E034,E059,E084,E085,E097,E098,E100,E109,E114,E118	13
chr20	62656549	62656652	E088	1
chr20	62656663	62656873	E116,E118	2
chr20	62656911	62656994	E097	1
chr20	62657057	62657610	E055,E056,E100,E118,E126	5
chr20	62658419	62658474	E097	1
chr20	62658611	62658665	E120	1
chr20	62658863	62659061	E029,E032,E100	3
chr20	62659153	62659253	E086,E100	2
chr20	62659265	62659915	E005,E022,E083,E092,E100,E118,E124,E125	8
chr20	62660443	62660548	E056,E100,E124	3
chr20	62660595	62660647	E086	1
chr20	62660946	62660996	E022	1
chr20	62661051	62661508	E017,E034,E056,E097,E100,E118,E120	7
chr20	62661617	62661663	E097	1
chr20	62661701	62662445	E004,E007,E017,E084,E085,E091,E092,E094,E097,E109,E118,E121	12
chr20	62663088	62663190	E021,E086	2
chr20	62663201	62663709	E032,E046,E080,E086,E091,E097,E100,E114,E118,E128	10
chr20	62663721	62663966	E034,E086,E098,E118	4
chr20	62663968	62664022	E100	1
chr20	62664111	62664232	E093,E118	2
chr20	62664258	62664636	E021,E086,E093,E118	4
chr20	62664652	62664928	E029,E034,E086,E090,E100,E118	6
chr20	62665175	62666042	E005,E032,E033,E034,E050,E055,E056,E059,E083,E086,E088,E089,E090,E091,E093,E097,E100,E116,E118,E119,E120,E121,E123,E124,E125,E126	26
chr20	62666204	62666294	E034,E100	2
chr20	62666297	62674126	E003,E004,E005,E006,E007,E008,E017,E021,E022,E028,E029,E032,E033,E034,E046,E050,E051,E055,E056,E057,E059,E080,E081,E082,E083,E084,E085,E086,E088,E089,E090,E091,E092,E093,E094,E097,E098,E100,E109,E114,E116,E117,E118,E119,E120,E121,E122,E123,E124,E125,E126,E127,E128	53
chr20	62674371	62674510	E003,E021,E082,E088,E116,E118	6
chr20	62674583	62674653	E033,E050	2
chr20	62674796	62674985	E051,E090,E093,E100,E118	5
chr20	62675020	62675407	E008,E032,E034,E046,E050,E114,E122	7
chr20	62675432	62675557	E118,E122	2
chr20	62675560	62675610	E093	1
chr20	62675649	62677903	E004,E006,E007,E008,E017,E021,E022,E028,E032,E033,E034,E046,E050,E051,E055,E056,E057,E059,E083,E086,E088,E089,E090,E091,E092,E093,E097,E100,E109,E114,E116,E117,E118,E119,E120,E121,E122,E123,E124,E125,E126,E127,E128	43
chr20	62677910	62678058	E032,E051,E097	3
chr20	62678167	62678274	E050,E051,E116,E122	4
chr20	62678356	62679036	E022,E086,E089,E093,E114,E116,E117,E118,E122,E125	10
chr20	62679188	62680362	E003,E004,E006,E007,E008,E021,E022,E028,E032,E034,E050,E051,E055,E056,E057,E081,E082,E083,E085,E086,E088,E089,E090,E091,E092,E093,E100,E116,E118,E121,E122,E123,E125,E128	34
chr20	62680365	62683501	E003,E004,E005,E006,E007,E008,E017,E021,E022,E028,E032,E033,E034,E046,E050,E051,E055,E056,E057,E059,E080,E081,E082,E083,E085,E086,E088,E089,E090,E091,E092,E093,E094,E097,E098,E100,E109,E114,E116,E117,E118,E119,E120,E121,E122,E123,E124,E125,E126,E127,E128	51
chr20	62683801	62686353	E003,E004,E005,E006,E007,E008,E017,E021,E022,E028,E029,E032,E033,E034,E050,E051,E055,E056,E057,E080,E083,E084,E086,E088,E089,E090,E091,E092,E093,E094,E097,E098,E100,E109,E114,E116,E117,E118,E119,E120,E121,E122,E123,E124,E125,E126,E127	47
chr20	62686431	62686505	E118	1
chr20	62686542	62686653	E118	1
chr20	62686713	62690223	E003,E004,E005,E006,E007,E008,E017,E021,E022,E028,E029,E032,E033,E034,E046,E050,E051,E055,E056,E057,E059,E080,E081,E082,E083,E084,E085,E086,E088,E089,E090,E091,E092,E093,E094,E097,E098,E100,E109,E114,E116,E117,E118,E119,E120,E121,E122,E123,E124,E125,E126,E127,E128	53
chr20	62690699	62690936	E021,E032,E034,E050,E098,E114	6
chr20	62690984	62691123	E098,E118	2
chr20	62691271	62691475	E007,E022,E032,E093,E097	5
chr20	62691493	62691645	E033,E051,E121	3
chr20	62691654	62691751	E089	1
chr20	62691757	62691874	E021,E033,E034,E082,E100	5
chr20	62691905	62692062	E034,E046,E086,E097	4
chr20	62692115	62692169	E098	1
chr20	62693222	62693266	E034,E097	2
chr20	62693345	62696249	E003,E004,E005,E006,E007,E008,E017,E021,E022,E028,E029,E032,E033,E034,E046,E050,E051,E055,E056,E057,E059,E080,E081,E082,E083,E084,E085,E086,E088,E089,E090,E091,E092,E093,E094,E097,E098,E100,E109,E114,E116,E117,E118,E119,E120,E121,E122,E123,E124,E125,E126,E127,E128	53
chr20	62696331	62697954	E003,E004,E005,E006,E008,E017,E021,E022,E028,E029,E032,E033,E034,E046,E050,E051,E055,E056,E057,E080,E081,E084,E085,E086,E088,E089,E091,E092,E093,E097,E098,E100,E109,E114,E116,E117,E118,E119,E120,E121,E123,E124,E125,E126,E127,E128	46
chr20	62697969	62698312	E032,E033,E034,E081,E089,E093,E097,E100,E114,E118	10
chr20	62698325	62698788	E004,E021,E028,E034,E046,E083,E114,E117,E118,E124,E127	11
chr20	62698812	62699270	E021,E032,E046,E051,E055,E056,E080,E093,E100,E114,E116,E117,E118,E121	14
chr20	62699288	62700120	E003,E007,E021,E022,E029,E032,E046,E050,E051,E082,E086,E090,E091,E093,E097,E100,E117,E118,E121,E123	20
chr20	62700125	62700770	E003,E007,E032,E034,E050,E055,E086,E089,E090,E091,E093,E097,E100,E114,E118,E121,E122	17
chr20	62700780	62701679	E003,E004,E005,E006,E007,E008,E017,E021,E022,E028,E029,E032,E033,E034,E046,E050,E051,E055,E056,E080,E081,E082,E083,E084,E086,E088,E089,E090,E091,E092,E093,E097,E100,E109,E114,E116,E117,E118,E119,E120,E121,E122,E124,E126,E127	45
chr20	62701696	62701930	E007,E021,E029,E081,E091,E100,E116,E118,E119	9
chr20	62702208	62702391	E032,E100,E118	3
chr20	62702683	62702907	E021,E032,E082,E091,E116,E118	6
chr20	62702924	62704444	E007,E021,E032,E034,E050,E083,E086,E089,E090,E091,E092,E093,E097,E100,E109,E116,E117,E118,E121,E123,E124,E127	22
chr20	62704534	62704584	E055	1
chr20	62704622	62704702	E119	1
chr20	62704715	62704906	E032,E034,E091,E116,E118	5
chr20	62705069	62705113	E097	1
chr20	62705131	62706147	E007,E021,E029,E032,E081,E086,E089,E091,E097,E114,E116,E118,E124,E125,E127	15
chr20	62706178	62706416	E032,E086,E100,E116,E118	5
chr20	62706533	62707134	E007,E032,E033,E034,E051,E086,E091,E093,E100,E116,E118	11
chr20	62707160	62707210	E032	1
chr20	62707278	62707328	E021	1
chr20	62707502	62716554	E003,E004,E005,E006,E007,E008,E017,E021,E022,E028,E029,E032,E033,E034,E046,E050,E051,E055,E056,E057,E059,E080,E081,E082,E083,E084,E085,E086,E088,E089,E090,E091,E092,E093,E094,E097,E098,E100,E109,E114,E116,E117,E118,E119,E120,E121,E122,E123,E124,E125,E126,E127,E128	53
chr20	62716611	62716651	E034	1
chr20	62716702	62716845	E032,E050	2
chr20	62717023	62717312	E032,E033,E051,E092,E098,E118	6
chr20	62717342	62717428	E022	1
chr20	62717473	62717544	E118	1
chr20	62717605	62717687	E034,E093	2
chr20	62717748	62717860	E082,E125	2
chr20	62717869	62717996	E032,E109	2
chr20	62718247	62718434	E017,E028,E057,E118,E120,E121,E127	7
chr20	62719690	62719740	E093	1
chr20	62719870	62720076	E006,E007,E021,E028,E029,E034,E046,E050,E051,E055,E056,E059,E083,E089,E091,E093,E097,E100,E114,E118	20
chr20	62720124	62720321	E005,E007,E017,E021,E022,E028,E029,E034,E046,E050,E051,E055,E056,E057,E059,E080,E083,E086,E089,E090,E091,E092,E093,E097,E100,E109,E114,E118,E121,E125	30
chr20	62720480	62720544	E124	1
chr20	62720546	62720616	E118	1
chr20	62720638	62720719	E082,E100	2
chr20	62720720	62720814	E118	1
chr20	62720839	62721096	E022,E082,E098,E117,E118,E122,E125,E127	8
chr20	62721169	62721246	E007,E100	2
chr20	62721293	62721380	E022,E055	2
chr20	62721388	62721983	E003,E004,E005,E007,E008,E017,E021,E022,E032,E055,E056,E080,E081,E082,E084,E091,E092,E093,E097,E114,E117,E118,E123,E125	24
chr20	62722024	62722078	E100	1
chr20	62722728	62724878	E003,E004,E006,E007,E008,E017,E021,E022,E028,E029,E032,E033,E034,E050,E055,E056,E057,E059,E080,E081,E082,E083,E086,E088,E089,E091,E092,E093,E097,E098,E109,E114,E117,E118,E119,E121,E123,E124,E127	39
chr20	62725306	62725346	E086	1
chr20	62726841	62727663	E007,E022,E032,E051,E057,E114,E116,E117,E118,E123,E124	11
chr20	62727684	62727767	E114	1
chr20	62727873	62727947	E022,E127	2
chr20	62728337	62728397	E125	1
chr20	62728647	62728697	E032	1
chr20	62728889	62729006	E034,E116,E117	3
chr20	62729811	62730302	E032,E082,E100,E118	4
chr20	62730377	62730798	E034,E081,E082,E086,E089,E090,E091,E092,E093,E118,E120,E121,E125	13
chr20	62730872	62730960	E021	1
chr20	62730967	62731060	E033,E086,E114	3
chr20	62731187	62731257	E118	1
chr20	62731278	62732376	E003,E032,E033,E034,E046,E051,E081,E086,E089,E093,E114,E116,E118,E124	14
chr20	62732420	62732635	E021,E032,E093,E098	4
chr20	62732698	62732821	E007,E124,E127	3
chr20	62733095	62734405	E003,E004,E006,E007,E008,E017,E021,E022,E028,E029,E032,E033,E034,E046,E050,E051,E055,E056,E059,E080,E081,E082,E083,E086,E088,E089,E090,E091,E092,E093,E097,E109,E114,E116,E118,E119,E121,E123,E124	39
chr20	62734500	62734565	E022	1
chr20	62734665	62734715	E090	1
chr20	62734719	62734876	E007,E032,E033,E093	4
chr20	62735092	62735132	E034	1
chr20	62735230	62735699	E003,E007,E008,E021,E086,E114,E118	7
chr20	62735727	62735787	E097	1
chr20	62736442	62736531	E086	1
chr20	62736540	62736630	E022,E122	2
chr20	62736846	62736986	E080,E086,E118	3
chr20	62736989	62737159	E017,E022,E032,E050,E051,E080,E081,E082,E086,E088,E094,E097,E098,E100,E109,E118	16
chr20	62737273	62737376	E022,E032,E118	3
chr20	62737410	62737743	E091,E097,E118,E125	4
chr20	62737790	62738029	E022,E034,E093,E118	4
chr20	62738060	62738148	E097	1
chr20	62738158	62738235	E124	1
chr20	62738477	62738638	E090,E118	2
chr20	62738651	62739800	E003,E004,E006,E007,E021,E022,E029,E032,E033,E034,E046,E050,E051,E055,E056,E057,E080,E088,E089,E090,E091,E092,E093,E100,E116,E118,E120,E121,E123,E124,E126,E127	32
chr20	62740352	62740482	E118	1
chr20	62740562	62740904	E086,E120,E121	3
chr20	62741004	62741132	E007,E121	2
chr20	62741216	62741295	E118	1
chr20	62741470	62741735	E055,E056,E081,E086,E088,E089,E090,E118	8
chr20	62741858	62741928	E118	1
chr20	62741972	62742012	E086	1
chr20	62742017	62742074	E091	1
chr20	62742085	62742345	E082,E086,E109,E118	4
chr20	62742933	62743047	E080	1
chr20	62743199	62744052	E021,E032,E046,E050,E051,E080,E093,E116,E118,E121,E124	11
chr20	62744186	62744230	E080	1
chr20	62744377	62744460	E118	1
chr20	62744514	62744750	E032,E090,E093,E098,E125	5
chr20	62744912	62744962	E082	1
chr20	62745031	62745251	E021,E034,E050,E086,E116	5
chr20	62745317	62745425	E118	1
chr20	62745630	62745775	E007,E127	2
chr20	62745809	62746042	E029,E050,E093,E114,E121	5
chr20	62746209	62746393	E086,E118	2
chr20	62746698	62747119	E055,E080,E081,E082,E118	5
chr20	62747124	62747295	E080,E090,E100,E114,E118	5
chr20	62747346	62747536	E118,E121	2
chr20	62747601	62747726	E008,E118,E121	3
chr20	62747738	62747819	E007	1
chr20	62747866	62747932	E046	1
chr20	62747954	62748156	E021,E032,E118,E119	4
chr20	62748231	62748338	E118	1
chr20	62748351	62748594	E007,E022,E032,E086,E091,E097,E114,E118	8
chr20	62748605	62748682	E109,E114,E124	3
chr20	62749454	62749508	E100	1
chr20	62750640	62751107	E007,E008,E022,E032,E033,E034,E086,E089,E091,E093,E097,E098,E100,E114,E117,E118,E123	17
chr20	62751108	62752527	E003,E004,E005,E006,E007,E008,E017,E021,E022,E028,E029,E032,E033,E034,E046,E050,E051,E055,E056,E057,E059,E080,E081,E082,E083,E084,E085,E086,E088,E089,E090,E091,E092,E093,E094,E097,E098,E100,E109,E114,E116,E117,E118,E119,E120,E121,E122,E123,E124,E125,E126,E127,E128	53
chr20	62752534	62752759	E034,E050,E051,E116	4
chr20	62752826	62752876	E046	1
chr20	62753046	62753096	E032	1
chr20	62754644	62754694	E114	1
chr20	62754901	62754981	E123	1
chr20	62755871	62755971	E046,E117	2
chr20	62756534	62756587	E007	1
chr20	62757514	62757568	E033	1
chr20	62759415	62759499	E007	1
chr20	62760689	62760902	E114,E118	2
chr20	62761710	62762094	E007,E059,E090,E117,E118	5
chr20	62762404	62762487	E089	1
chr20	62762490	62762590	E005,E008	2
chr20	62762737	62763053	E003,E008,E017,E021,E022,E028,E032,E050,E051,E055,E056,E059,E080,E086,E109,E114,E116,E117,E118,E120,E121,E122,E123,E124,E126,E127,E128	27
chr20	62763724	62763804	E051,E097,E120	3
chr20	62764611	62764661	E022	1
chr20	62765297	62765400	E021,E114	2
chr20	62765432	62765841	E003,E007,E008,E021,E022,E034,E046,E051,E055,E056,E082,E086,E089,E091,E093,E118,E119,E121	18
chr20	62765860	62765910	E021	1
chr20	62766209	62766430	E004,E007,E021,E022,E114,E116,E118	7
chr20	62766826	62766981	E021,E117	2
chr20	62767419	62767589	E004,E008,E114	3
chr20	62767678	62767740	E021,E022	2
chr20	62767747	62767797	E114	1
chr20	62767861	62767941	E008	1
chr20	62767973	62768054	E119,E122	2
chr20	62768896	62768946	E022	1
chr20	62768992	62769032	E034	1
chr20	62769037	62769227	E117	1
chr20	62769237	62769287	E114	1
chr20	62769665	62769739	E003	1
chr20	62769755	62769856	E034,E118	2
chr20	62769932	62770046	E086,E088	2
chr20	62770618	62770737	E003,E092	2
chr20	62770822	62770892	E118	1
chr20	62771001	62771092	E118	1
chr20	62771192	62771262	E118	1
chr20	62771317	62771388	E021	1
chr20	62771431	62771545	E007	1
chr20	62771557	62771690	E003,E081,E092,E100	4
chr20	62771887	62772566	E007,E022,E084,E085,E086,E092,E118	7
chr20	62773653	62773712	E021	1
chr20	62773747	62773797	E007	1
chr20	62773839	62773889	E007	1
chr20	62773955	62774005	E022	1
chr20	62774012	62774345	E003,E006,E007,E021,E022,E051,E055,E056,E124	9
chr20	62774427	62774599	E007,E021,E118	3
chr20	62775236	62775288	E034	1
chr20	62775289	62775478	E007,E033,E046	3
chr20	62775616	62775727	E021,E032,E091,E100,E125	5
chr20	62775736	62775902	E007,E032,E125	3
chr20	62776181	62776258	E017,E125	2
chr20	62776357	62776407	E082	1
chr20	62776434	62776484	E032	1
chr20	62776853	62777248	E003,E004,E007,E008,E021,E022,E050,E059,E080,E114,E117,E118,E127	13
chr20	62777311	62777361	E007	1
chr20	62777567	62778131	E007,E022,E080,E081,E086,E092,E093,E118,E121	9
chr20	62778249	62778299	E093	1
chr20	62778438	62778661	E080,E081,E082,E093	4
chr20	62778667	62778979	E005,E022,E080,E081,E114	5
chr20	62779145	62779233	E091	1
chr20	62779473	62779533	E029	1
chr20	62779932	62780015	E007	1
chr20	62780044	62780102	E033	1
chr20	62780256	62780306	E051	1
chr20	62780471	62780521	E021	1
chr20	62780682	62780792	E118	1
chr20	62780998	62781058	E125	1
chr20	62781067	62781154	E008	1
chr20	62781319	62781441	E017,E125	2
chr20	62781656	62781746	E046	1
chr20	62781755	62781869	E050,E118	2
chr20	62782053	62782103	E051	1
chr20	62782666	62783357	E003,E007,E008,E021,E022,E029,E081,E114,E123	9
chr20	62783437	62783983	E017,E021,E022,E028,E051,E057,E080,E082,E086,E100,E118,E121,E122,E125,E127,E128	16
chr20	62784333	62784642	E022,E081,E082,E088,E093,E109,E118	7
chr20	62784689	62784769	E057,E081,E118	3
chr20	62784861	62785033	E017,E050	2
chr20	62785171	62785256	E007	1
chr20	62785475	62785525	E021	1
chr20	62785741	62785947	E081,E100	2
chr20	62786029	62786099	E118	1
chr20	62786262	62786326	E124	1
chr20	62786447	62786504	E082	1
chr20	62786596	62787024	E021,E080,E081,E082,E092,E118	6
chr20	62787049	62787358	E033,E091,E093,E118,E124	5
chr20	62787475	62788004	E007,E008,E021,E022,E059,E080,E083,E086,E088,E092,E093,E114,E118,E121	14
chr20	62788215	62788295	E119	1
chr20	62788390	62788446	E121	1
chr20	62788548	62788647	E021,E022,E080,E086	4
chr20	62788791	62788886	E081,E082,E127	3
chr20	62789112	62789162	E082	1
chr20	62789179	62789229	E093	1
chr20	62789304	62789439	E097,E118	2
chr20	62789454	62789541	E051	1
chr20	62789651	62789711	E125	1
chr20	62789771	62789832	E017,E022	2
chr20	62789938	62790074	E118	1
chr20	62790368	62790555	E022,E050,E100,E114,E118,E123	6
chr20	62790621	62790674	E034	1
chr20	62790701	62790935	E007,E022,E118	3
chr20	62791075	62791154	E007	1
chr20	62791158	62794202	E003,E004,E005,E006,E007,E008,E017,E021,E022,E028,E029,E032,E033,E034,E046,E050,E051,E055,E056,E057,E059,E080,E081,E082,E083,E084,E085,E086,E088,E089,E090,E091,E092,E093,E097,E098,E100,E109,E114,E116,E118,E119,E120,E121,E122,E123,E125,E126,E127,E128	50
chr20	62794360	62794473	E082,E128	2
chr20	62794527	62794801	E081,E082,E083	3
chr20	62794806	62795024	E055,E081,E082	3
chr20	62795308	62796425	E003,E008,E021,E022,E034,E080,E081,E082,E085,E092,E109	11
chr20	62796487	62796633	E081,E082	2
chr20	62796682	62796736	E081	1
chr20	62796848	62796990	E081,E082	2
chr20	62797249	62797619	E021,E081,E082,E085	4
chr20	62797748	62797857	E007,E081	2
chr20	62798050	62798630	E003,E004,E006,E007,E008,E021,E032,E055,E081,E086,E091,E092,E118,E121	14
chr20	62798697	62798818	E007,E034,E097	3
chr20	62798840	62799014	E022,E082,E118	3
chr20	62799199	62799391	E022,E055,E056,E081,E082,E091,E128	7
chr20	62799443	62799596	E055,E056,E097	3
chr20	62799607	62799660	E017	1
chr20	62799784	62800061	E022,E046,E055,E056,E082,E088,E097,E098,E118,E120,E121	11
chr20	62800082	62800377	E046,E081,E082	3
chr20	62800575	62800654	E022	1
chr20	62800657	62800842	E118	1
chr20	62801667	62801887	E008,E046,E091,E114	4
chr20	62801976	62802190	E032,E033,E050	3
chr20	62802334	62802388	E081	1
chr20	62802587	62802709	E007,E017,E021,E082	4
chr20	62803565	62803646	E091	1
chr20	62803680	62803910	E004,E008,E021,E022,E091,E121	6
chr20	62807933	62808299	E003,E007,E008,E021,E022,E032,E081,E091,E093,E118	10
chr20	62808340	62808732	E003,E008,E021,E022,E081,E082,E088	7
chr20	62808754	62808812	E022	1
chr20	62808899	62809011	E091,E128	2
chr20	62809116	62809166	E022	1
chr20	62809210	62809313	E118	1
chr20	62809404	62809484	E008	1
chr20	62809545	62809623	E022,E082,E118	3
chr20	62809805	62809855	E022	1
chr20	62811075	62811261	E005,E021,E022	3
chr20	62811510	62811570	E125	1
chr20	62811732	62811782	E046	1
chr20	62812037	62812409	E022,E034,E046	3
chr20	62813049	62813171	E022,E034	2
chr20	62813254	62813304	E046	1
chr20	62813639	62813820	E021,E046,E118	3
chr20	62813842	62813892	E021	1
chr20	62813913	62813963	E114	1
chr20	62813994	62814153	E118	1
chr20	62814474	62814532	E083	1
chr20	62814721	62814777	E126	1
chr20	62814938	62814988	E051,E114	2
chr20	62815541	62815619	E098	1
chr20	62816217	62816394	E046	1
chr20	62816786	62816888	E046,E086,E118	3
chr20	62816928	62816978	E046	1
chr20	62816980	62817112	E118	1
chr20	62817700	62817750	E022	1
chr20	62817828	62818022	E007,E008,E034	3
chr20	62818479	62818621	E003,E008,E050,E118	4
chr20	62818714	62818784	E118	1
chr20	62819125	62819274	E008,E034,E118	3
chr20	62819302	62819565	E005,E017,E098,E118	4
chr20	62819592	62821653	E003,E004,E005,E006,E007,E008,E017,E021,E022,E028,E050,E055,E056,E057,E059,E080,E081,E082,E083,E084,E085,E086,E088,E089,E090,E091,E092,E093,E094,E097,E098,E109,E114,E116,E117,E118,E119,E120,E122,E124,E125,E127,E128	43
chr20	62821893	62821943	E021	1
chr20	62822392	62822456	E124	1
chr20	62822605	62822665	E003,E022	2
chr20	62822673	62822821	E003,E007,E021,E022	4
chr20	62822840	62822922	E003,E080	2
chr20	62822996	62823051	E082	1
chr20	62823492	62823542	E022	1
chr20	62823615	62824052	E003,E005,E007,E008,E021,E022,E080,E085,E086,E089,E090,E092,E093,E100,E118,E119,E121,E122	18
chr20	62824466	62824568	E046,E086	2
chr20	62824724	62824860	E081,E124	2
chr20	62825221	62825271	E021	1
chr20	62825496	62825649	E022	1
chr20	62825679	62825884	E004,E081	2
chr20	62825892	62826071	E007,E022,E124	3
chr20	62826473	62826614	E056,E118	2
chr20	62826677	62826727	E022	1
chr20	62827057	62827107	E021	1
chr20	62827240	62827290	E046	1
chr20	62827487	62827527	E086	1
chr20	62827625	62827695	E118	1
chr20	62827789	62827889	E081,E082,E086	3
chr20	62828068	62828754	E021,E022,E081,E082,E089,E098,E100,E124	8
chr20	62828830	62828975	E082,E118	2
chr20	62829049	62829099	E114	1
chr20	62829129	62829241	E118	1
chr20	62829720	62829894	E021,E022,E118	3
chr20	62829913	62830064	E029,E032,E118	3
chr20	62830464	62830514	E021	1
chr20	62830772	62830822	E021	1
chr20	62830844	62830970	E022	1
chr20	62831104	62831151	E086	1
chr20	62831696	62831750	E081	1
chr20	62832311	62832381	E118	1
chr20	62832981	62833197	E118	1
chr20	62833567	62833654	E086	1
chr20	62833733	62833787	E056	1
chr20	62834052	62834240	E007,E057,E100,E121,E126	5
chr20	62834372	62834444	E093	1
chr20	62834453	62835279	E003,E007,E008,E017,E021,E022,E055,E056,E080,E082,E091,E092,E100,E120,E121,E126	16
chr20	62835293	62835433	E003,E086,E118,E127	4
chr20	62835462	62835631	E017,E032,E118	3
chr20	62836011	62836145	E032,E034,E091,E092	4
chr20	62836530	62836600	E118	1
chr20	62836651	62836724	E124	1
chr20	62836818	62837736	E007,E021,E028,E050,E057,E059,E081,E082,E084,E091,E118,E119,E127	13
chr20	62837770	62837824	E033	1
chr20	62837956	62838281	E084,E085,E109,E118	4
chr20	62839022	62839072	E022	1
chr20	62839075	62839296	E118	1
chr20	62839777	62839827	E022	1
chr20	62840084	62840128	E097	1
chr20	62840198	62840342	E118	1
chr20	62840487	62840596	E100,E121	2
chr20	62841170	62841374	E032,E118	2
chr20	62841723	62841980	E051,E097,E118,E124	4
chr20	62842002	62842637	E007,E017,E021,E022,E055,E056,E080,E086,E097,E117,E118,E120	12
chr20	62842712	62842817	E055,E080,E118	3
chr20	62842841	62843086	E007,E022,E051,E080,E090,E100,E124	7
chr20	62843150	62843244	E055,E088	2
chr20	62843313	62843536	E003,E056,E080,E086,E088,E093,E098	7
chr20	62843621	62843893	E086,E093,E097,E118	4
chr20	62843991	62844974	E006,E007,E017,E055,E056,E080,E081,E082,E083,E084,E086,E088,E089,E090,E091,E092,E093,E097,E098,E100,E118,E120,E121,E123,E125,E126,E128	27
chr20	62845051	62845108	E092	1
chr20	62845196	62845364	E005,E100,E121	3
chr20	62845410	62845577	E080,E118	2
chr20	62845711	62845771	E125	1
chr20	62845776	62845851	E034	1
chr20	62845872	62845937	E086	1
chr20	62845974	62846043	E080	1
chr20	62846212	62846668	E022,E028,E034,E057,E084,E088,E093,E118,E123,E127	10
chr20	62847336	62847457	E022,E083	2
chr20	62847497	62847700	E034,E080,E081,E082,E083,E088,E089,E090,E091,E092,E094,E097,E100,E118,E121,E122,E128	17
chr20	62847915	62847960	E034	1
chr20	62847986	62848036	E021	1
chr20	62848049	62848099	E017	1
chr20	62848339	62848519	E118	1
chr20	62848999	62849182	E021,E089,E090,E092,E121,E123,E126	7
chr20	62849251	62849572	E057,E084,E089,E090,E091,E092,E119,E126,E127	9
chr20	62849931	62850012	E118	1
chr20	62850182	62850262	E123	1
chr20	62850299	62850970	E003,E017,E021,E032,E034,E046,E050,E051,E055,E057,E059,E083,E118,E121,E126,E127	16
chr20	62851108	62851471	E003,E021,E022,E033,E083,E086,E093,E100,E118	9
chr20	62851507	62851577	E118	1
chr20	62851703	62852076	E021,E032,E084,E085,E086,E089,E090,E109,E114,E118	10
chr20	62852340	62852939	E007,E017,E050,E057,E080,E083,E084,E085,E086,E092,E093,E109,E118,E121,E123,E124,E127	17
chr20	62852957	62853007	E092	1
chr20	62853024	62853183	E086,E118	2
chr20	62853222	62856567	E003,E004,E005,E006,E007,E008,E017,E021,E022,E028,E050,E055,E056,E057,E059,E080,E081,E082,E083,E084,E085,E086,E088,E089,E090,E091,E092,E093,E094,E097,E098,E100,E114,E116,E118,E119,E120,E121,E122,E123,E125,E126,E127,E128	44
chr20	62856623	62856709	E086,E090	2
chr20	62856769	62856899	E081,E116,E125	3
chr20	62856966	62857016	E051	1
chr20	62857114	62857164	E090	1
chr20	62857430	62857503	E055,E089,E114	3
chr20	62857539	62857589	E022	1
chr20	62857593	62857716	E051,E118	2
chr20	62857792	62857947	E089,E097,E118	3
chr20	62858044	62858107	E089	1
chr20	62858119	62858455	E007,E032,E034,E082,E089,E090,E118	7
chr20	62858726	62858952	E034,E084,E085,E092,E093,E118	6
chr20	62859069	62859215	E034,E118	2
chr20	62859702	62859773	E094,E118	2
chr20	62859777	62859827	E114	1
chr20	62860006	62860080	E017,E093	2
chr20	62860314	62860472	E021,E114,E121	3
chr20	62860609	62860693	E085,E088	2
chr20	62860735	62861557	E006,E028,E034,E056,E057,E084,E085,E086,E088,E109,E119,E122,E127	13
chr20	62862008	62862091	E034,E118	2
chr20	62862154	62862249	E118	1
chr20	62862347	62862512	E034,E086,E118	3
chr20	62862603	62862720	E003,E021,E022	3
chr20	62862847	62862917	E118	1
chr20	62863013	62863077	E124	1
chr20	62863157	62863351	E091,E118,E125	3
chr20	62863405	62863500	E021,E051,E124	3
chr20	62863526	62863580	E100	1
chr20	62863642	62863712	E118	1
chr20	62863765	62863917	E007,E118	2
chr20	62863955	62864012	E100	1
chr20	62864048	62864607	E008,E021,E034,E046,E050,E051,E080,E081,E083,E084,E086,E088,E089,E090,E091,E098,E100,E109,E118,E121,E123,E126	22
chr20	62864710	62864763	E097	1
chr20	62864765	62865586	E003,E004,E008,E022,E034,E046,E050,E055,E080,E083,E089,E090,E091,E094,E098,E100,E114,E118,E120,E121	20
chr20	62865624	62865937	E005,E034,E046,E100,E118	5
chr20	62865986	62866086	E118	1
chr20	62866362	62866412	E082	1
chr20	62867560	62867675	E118	1
chr20	62867720	62868363	E006,E017,E021,E032,E033,E080,E084,E085,E093,E109,E118	11
chr20	62868383	62868453	E032	1
chr20	62868499	62868983	E032,E100,E118	3
chr20	62869061	62869115	E033	1
chr20	62869196	62869246	E021	1
chr20	62869332	62869402	E118	1
chr20	62869636	62870138	E033,E083,E098,E100,E118,E120,E121,E122,E123,E126	10
chr20	62870186	62870864	E007,E032,E033,E046,E083,E092,E093,E116,E118,E123,E124	11
chr20	62870946	62870996	E021	1
chr20	62871029	62871079	E093	1
chr20	62871478	62871528	E022	1
chr20	62871670	62871755	E033	1
chr20	62871926	62872007	E017,E022	2
chr20	62872114	62872239	E118,E122	2
chr20	62872341	62872391	E022	1
chr20	62872423	62872495	E017,E021	2
chr20	62872502	62872687	E007,E046,E055,E097	4
chr20	62873400	62873755	E032,E118,E120,E121	4
chr20	62873834	62873927	E004,E118	2
chr20	62874195	62874591	E089,E117,E118	3
chr20	62874725	62874844	E059	1
chr20	62875437	62875546	E007,E034	2
chr20	62875605	62875645	E086	1
chr20	62876325	62876390	E034	1
chr20	62876530	62876580	E050	1
chr20	62876647	62876899	E050,E051,E093,E097,E116,E124	6
chr20	62877072	62877209	E050	1
chr20	62877625	62877679	E127	1
chr20	62877688	62877815	E118,E128	2
chr20	62878243	62878293	E082	1
chr20	62878393	62878549	E007	1
chr20	62878729	62878870	E118	1
chr20	62879111	62879187	E022,E086	2
chr20	62879224	62879274	E032	1
chr20	62879380	62879644	E022,E029,E032,E046,E050,E051,E080,E081,E083,E085,E086,E089,E091,E116,E118,E123,E124	17
chr20	62879712	62879762	E086	1
chr20	62879777	62879827	E032	1
chr20	62879891	62880186	E005,E017,E033,E118	4
chr20	62880354	62880411	E017,E021,E022,E032,E046,E051,E080,E082,E086,E093,E097,E100,E109	13
chr20	62880572	62880622	E017	1
chr20	62880675	62880725	E055	1
chr20	62881461	62881547	E084	1
chr20	62881577	62881773	E017,E033,E084,E117	4
chr20	62882116	62882166	E032	1
chr20	62882482	62882587	E033	1
chr20	62883761	62883839	E033	1
chr20	62883967	62884466	E021,E029,E032,E033,E046,E091,E093,E116,E120,E124	10
chr20	62884519	62884607	E034	1
chr20	62884646	62884717	E128	1
chr20	62884879	62884923	E034	1
chr20	62884990	62885125	E118	1
chr20	62885142	62885192	E093	1
chr20	62885342	62885403	E032	1
chr20	62885427	62885509	E034	1
chr20	62885513	62885876	E032,E059,E086,E090,E114,E118,E119,E125	8
chr20	62885879	62885943	E089	1
chr20	62885964	62888721	E003,E004,E005,E006,E007,E008,E017,E021,E022,E028,E029,E032,E033,E034,E046,E050,E051,E055,E056,E057,E059,E080,E081,E082,E083,E084,E085,E086,E088,E089,E090,E091,E092,E093,E094,E097,E098,E100,E109,E114,E116,E117,E118,E119,E120,E121,E122,E123,E124,E125,E126,E127,E128	53
chr20	62889207	62889305	E021,E034	2
chr20	62889385	62890020	E017,E034,E089,E093,E097,E100,E118,E120,E121	9
chr20	62890116	62890214	E007	1
chr20	62890351	62890399	E034	1
chr20	62891522	62891572	E022	1
chr20	62891737	62891830	E091	1
chr20	62891849	62891984	E033,E034	2
chr20	62892106	62892174	E034,E097	2
chr20	62892203	62892256	E083	1
chr20	62892369	62892942	E004,E005,E006,E017,E022,E033,E055,E056,E057,E059,E080,E083,E084,E086,E088,E089,E090,E091,E092,E093,E097,E098,E100,E120,E121,E122,E126,E127	28
chr20	62893510	62893570	E006	1
chr20	62893719	62894061	E050,E055,E056,E083,E088,E089,E118,E126	8
chr20	62894111	62894202	E083	1
chr20	62894261	62894322	E083	1
chr20	62894337	62894387	E021	1
chr20	62894430	62894625	E083	1
chr20	62894670	62894808	E083	1
chr20	62894881	62894969	E083	1
chr20	62894986	62895036	E088	1
chr20	62895175	62895242	E034	1
chr20	62895547	62895779	E007,E055,E056,E083,E120,E121,E126	7
chr20	62896209	62896438	E034,E083,E120,E121	4
chr20	62896491	62896959	E055,E056,E080,E083,E086,E091,E120,E121	8
chr20	62897502	62897557	E021,E083	2
chr20	62897960	62898010	E022	1
chr20	62898421	62898730	E100,E120,E121	3
chr20	62898784	62898900	E083,E120,E121	3
chr20	62899240	62899290	E017	1
chr20	62899575	62899909	E003,E004,E007,E008,E021,E022,E059,E082,E083	9
chr20	62900109	62900196	E086,E127	2
chr20	62900257	62900346	E007,E022,E083,E091	4
chr20	62900586	62900719	E118	1
chr20	62900743	62900811	E007	1
chr20	62900877	62901042	E114,E118,E128	3
chr20	62901166	62901272	E086,E124	2
chr20	62901368	62901971	E022,E086,E118	3
chr20	62902868	62902977	E118	1
chr20	62902988	62903038	E032	1
chr20	62903077	62903147	E118	1
chr20	62903368	62903471	E022,E118	2
chr20	62904454	62904508	E127	1
chr20	62904536	62904606	E118	1
chr20	62904639	62904746	E034,E098,E124	3
chr20	62904985	62905059	E021	1
chr20	62905168	62905208	E034	1
chr20	62906077	62906163	E121	1
chr20	62906340	62906540	E017,E116,E120,E121	4
chr20	62906676	62906734	E127	1
chr20	62907720	62907824	E055,E056	2
chr20	62907881	62907931	E055	1
chr20	62908171	62908235	E124	1
chr20	62908374	62908526	E123	1
chr20	62908558	62908644	E022,E100	2
chr20	62908796	62908972	E021,E093,E118,E124	4
chr20	62909140	62909278	E120,E121,E124	3
chr20	62909312	62909662	E046,E118,E120,E121,E124	5
chr20	62909728	62909952	E100,E114,E117,E120	4
chr20	62910162	62910232	E118	1
chr20	62910363	62910413	E055	1
chr20	62910450	62910691	E084,E109,E118,E121,E124	5
chr20	62910880	62910936	E083	1
chr20	62911248	62911452	E032,E116,E118,E120,E121,E124	6
chr20	62911517	62911796	E007,E028,E046,E091,E116,E118,E127	7
chr20	62911811	62912039	E007,E085,E091	3
chr20	62912984	62913453	E050,E051,E059,E116,E124	5
chr20	62913641	62913718	E091	1
chr20	62913793	62914063	E007,E082,E086,E091	4
chr20	62914682	62914907	E059,E091	2
chr20	62915115	62915165	E084	1
chr20	62915373	62915532	E046,E059	2
chr20	62916383	62916480	E084	1
chr20	62916779	62916829	E032	1
chr20	62916950	62918466	E003,E004,E005,E006,E007,E008,E017,E021,E022,E028,E029,E032,E033,E034,E046,E050,E051,E055,E056,E057,E059,E080,E081,E082,E083,E085,E086,E088,E089,E090,E091,E092,E093,E094,E097,E098,E100,E109,E114,E116,E118,E119,E120,E121,E123,E124,E125,E126,E128	49
chr20	62918667	62918816	E008,E021,E029,E034,E050,E051,E080,E081,E082,E088,E090,E093,E097,E098,E109,E118	16
chr20	62918845	62918899	E081	1
chr20	62918914	62918964	E082	1
chr20	62933845	62933896	E109	1
chr20	62934571	62934681	E123	1
chr20	62936827	62936915	E123	1
chr20	62938717	62938871	E123	1
chr20	62941254	62941394	E123	1
chr20	62947361	62947473	E021,E050,E086	3
chr20	62947502	62947607	E123	1
chr20	62947828	62947878	E021,E086	2
chr20	62947954	62948331	E007,E017,E050,E051,E055,E056,E081,E082,E086,E092,E109,E118,E119,E123,E125,E126	16
chr20	62949060	62949110	E017	1
chr20	62949809	62949859	E051	1
chr20	62950945	62951028	E123	1
chr20	62953080	62953126	E086	1
chr20	62953527	62953577	E022	1
chr20	62958725	62958819	E081,E083,E086,E089,E118	5
chr20	62958847	62958944	E022,E034,E050,E051,E082,E086,E089,E090,E093,E118,E119	11
chr20	62959134	62959442	E003,E004,E006,E007,E008,E017,E021,E033,E050,E051,E055,E056,E057,E059,E080,E081,E082,E083,E086,E088,E089,E090,E091,E092,E093,E097,E118,E119,E120,E121,E123,E125,E126,E128	34
chr20	62959526	62959650	E007,E008,E017,E021,E022,E080,E081,E082,E086,E089,E092,E123	12
chr20	62960100	62960372	E017,E125,E128	3
chr20	62960451	62960636	E017,E125,E128	3
chr20	62961844	62961894	E022	1
chr20	62964101	62964206	E051,E119,E124	3
chr21	9412389	9412503	E097,E098	2
chr21	9413405	9413495	E098	1
chr21	9413752	9413812	E125	1
chr21	9414937	9414987	E109	1
chr21	9415072	9415304	E032,E033,E094,E097,E098,E109	6
chr21	9415955	9416035	E057	1
chr21	9416169	9416247	E093	1
chr21	9417012	9417172	E007,E017,E046,E051,E080,E091,E118,E125,E127	9
chr21	9417420	9417506	E046,E126	2
chr21	9417982	9418036	E094	1
chr21	9418652	9418835	E098,E119	2
chr21	9418945	9419067	E006,E017,E097	3
chr21	9419306	9419469	E083,E093,E094,E097,E122,E125,E127	7
chr21	9420452	9420632	E006,E097,E098	3
chr21	9420798	9420852	E033	1
chr21	9421725	9421789	E098	1
chr21	9422182	9422259	E109	1
chr21	9422421	9422475	E094	1
chr21	9422736	9422863	E046,E119	2
chr21	9423360	9423518	E094,E098,E124,E127	4
chr21	9423789	9423938	E093,E094	2
chr21	9423949	9424122	E098	1
chr21	9424179	9424295	E017,E119	2
chr21	9425092	9425215	E098	1
chr21	9425232	9425379	E098,E125	2
chr21	9425581	9425799	E093,E098,E119,E122	4
chr21	9425843	9425923	E028,E034	2
chr21	9426895	9426945	E083	1
chr21	9427121	9427221	E004,E034,E046,E093,E109	5
chr21	9427350	9427427	E034,E098	2
chr21	9428044	9428219	E050,E093,E125	3
chr21	9428233	9428332	E124	1
chr21	9428459	9428513	E098	1
chr21	9428704	9428754	E082	1
chr21	9429162	9429216	E094	1
chr21	9429345	9429399	E094	1
chr21	9429491	9429545	E127	1
chr21	9429950	9430021	E046,E094	2
chr21	9430044	9430084	E034	1
chr21	9430522	9430613	E097,E098	2
chr21	9430683	9430743	E005	1
chr21	9430754	9430804	E091	1
chr21	9430812	9430864	E051	1
chr21	9431399	9431454	E017	1
chr21	9431534	9431584	E032	1
chr21	9432090	9432290	E082,E083,E091,E093,E098,E100,E118,E125	8
chr21	9432363	9432596	E051,E093,E098,E125	4
chr21	9432601	9432834	E034,E080,E091,E093,E094,E098	6
chr21	9433055	9433115	E005	1
chr21	9433896	9434044	E006,E017,E094,E116	4
chr21	9434438	9434522	E051,E125	2
chr21	9434586	9434667	E006,E097,E098	3
chr21	9434716	9434803	E033,E097,E120	3
chr21	9434859	9434930	E091,E098	2
chr21	9435468	9435645	E033,E057,E109,E117,E127	5
chr21	9435659	9435796	E051,E098,E116,E125	4
chr21	9435819	9435921	E051,E093	2
chr21	9436043	9436275	E005,E034,E051,E092,E093,E094,E109,E117,E120,E125,E127	11
chr21	9436441	9436491	E109	1
chr21	9436634	9436767	E098,E128	2
chr21	9436939	9437125	E097,E098	2
chr21	9437322	9437407	E017,E086,E100	3
chr21	9437422	9437476	E093	1
chr21	9437529	9437638	E033,E034,E083,E091,E100	5
chr21	9437863	9437961	E091	1
chr21	9438022	9438072	E093	1
chr21	9438302	9438401	E022,E118	2
chr21	9438490	9438735	E032,E097,E118	3
chr21	9438839	9438958	E007,E032,E086	3
chr21	9439201	9440082	E017,E022,E028,E029,E032,E033,E034,E050,E051,E059,E080,E081,E082,E083,E086,E091,E093,E097,E098,E100,E109,E114,E118,E119,E120	25
chr21	9440136	9440279	E051,E080,E097,E098,E100,E127,E128	7
chr21	9440405	9440499	E091,E093,E098	3
chr21	9440506	9440566	E125	1
chr21	9440911	9440993	E109	1
chr21	9441876	9441930	E033	1
chr21	9442068	9442153	E057,E091,E100	3
chr21	9442696	9442767	E100	1
chr21	9442883	9442937	E100	1
chr21	9443069	9443276	E028,E034,E057,E059,E080,E084,E085,E088,E091,E092,E093,E100,E109	13
chr21	9443355	9443515	E004,E057,E080,E083,E085,E088,E093,E100,E124	9
chr21	9443637	9443727	E059	1
chr21	9443857	9443901	E097	1
chr21	9444521	9444651	E017,E091,E118,E128	4
chr21	9444678	9444766	E034,E046	2
chr21	9444868	9444922	E100	1
chr21	9445210	9445300	E051,E098,E109,E125	4
chr21	9445696	9445746	E046	1
chr21	9446083	9446133	E093	1
chr21	9446763	9446813	E091	1
chr21	9446892	9446984	E098	1
chr21	9447518	9447570	E097	1
chr21	9447631	9447719	E125,E128	2
chr21	9447882	9447936	E098	1
chr21	9449040	9449128	E034,E122,E124	3
chr21	9449561	9449617	E094	1
chr21	9449955	9449996	E086	1
chr21	9450066	9450106	E034	1
chr21	9450174	9450321	E098,E119	2
chr21	9450477	9450531	E098	1
chr21	9450758	9450812	E098	1
chr21	9450984	9451038	E098	1
chr21	9451367	9451553	E097,E098	2
chr21	9451703	9451797	E017,E128	2
chr21	9453644	9453796	E006,E094,E109,E119	4
chr21	9453801	9453958	E033,E051,E098,E119	4
chr21	9455022	9455092	E097,E125	2
chr21	9455156	9455273	E005,E093	2
chr21	9455299	9455412	E050,E127	2
chr21	9455537	9455607	E118	1
chr21	9455625	9455681	E051	1
chr21	9456029	9456133	E051,E093,E098	3
chr21	9456197	9456257	E125	1
chr21	9456262	9456316	E098	1
chr21	9456449	9456503	E098	1
chr21	9457197	9457251	E098	1
chr21	9457628	9457707	E051,E082	2
chr21	9457803	9457907	E051,E118	2
chr21	9458768	9458877	E051,E097,E098	3
chr21	9459113	9459157	E097	1
chr21	9459480	9459621	E006,E017,E033,E050,E051,E057,E080,E083,E089,E091,E092,E093,E094,E109,E114,E116,E118,E122,E127	19
chr21	9459807	9459861	E098	1
chr21	9459898	9459967	E017,E046,E051,E094,E097	5
chr21	9461075	9461202	E091,E098,E124,E127	4
chr21	9461306	9461389	E017,E050	2
chr21	9461488	9461579	E097,E098	2
chr21	9462448	9462491	E034	1
chr21	9462532	9462600	E033,E098	2
chr21	9462649	9462790	E004,E006,E057,E127,E128	5
chr21	9463280	9463376	E051,E097,E125	3
chr21	9463549	9463629	E116	1
chr21	9463669	9463752	E094	1
chr21	9463781	9463887	E051,E098	2
chr21	9463983	9464033	E109	1
chr21	9464625	9464665	E034	1
chr21	9464760	9464836	E097	1
chr21	9465257	9465324	E003,E007,E033,E086,E089,E091,E097,E098	8
chr21	9465840	9466072	E033,E034,E097,E119	4
chr21	9466348	9466417	E007,E017,E098	3
chr21	9466576	9466695	E004,E007,E032,E059,E086,E094,E127	7
chr21	9466867	9466985	E109	1
chr21	9467678	9467727	E097	1
chr21	9467940	9468006	E005	1
chr21	9468191	9468245	E033	1
chr21	9468760	9468810	E051	1
chr21	9468861	9468948	E017,E098	2
chr21	9468984	9469179	E032,E033,E080,E094,E098,E125	6
chr21	9469426	9469579	E017,E033,E050,E094,E098	5
chr21	9469721	9469771	E017	1
chr21	9470199	9470301	E033,E034,E098,E116	4
chr21	9470305	9470409	E005,E032	2
chr21	9470476	9470556	E034,E114,E116	3
chr21	9471082	9471149	E029,E127	2
chr21	9471658	9471755	E057,E122,E125	3
chr21	9471881	9471931	E051	1
chr21	9473396	9473460	E124	1
chr21	9474061	9474117	E091,E098	2
chr21	9474203	9474263	E125	1
chr21	9474308	9474362	E033	1
chr21	9474661	9474705	E080	1
chr21	9475269	9475356	E093,E098	2
chr21	9475406	9475456	E082	1
chr21	9475883	9475937	E098	1
chr21	9476363	9476459	E098,E119	2
chr21	9477702	9477771	E098	1
chr21	9477816	9477876	E029	1
chr21	9478148	9478202	E128	1
chr21	9478230	9478320	E005,E007,E017,E081,E093,E094,E097,E100,E119	9
chr21	9478471	9478554	E004,E021,E050,E083,E094,E098,E123	7
chr21	9478792	9479029	E007,E029,E091,E098,E125	5
chr21	9479617	9479671	E126	1
chr21	9479971	9480102	E004,E032,E094,E109,E125	5
chr21	9480573	9480627	E094	1
chr21	9480964	9481030	E022,E032,E051	3
chr21	9481820	9481874	E098	1
chr21	9482207	9482257	E017	1
chr21	9482752	9482833	E007,E033,E034,E083,E097	5
chr21	9482970	9483076	E005,E098,E128	3
chr21	9483126	9483291	E051,E057,E109	3
chr21	9483398	9483513	E051,E091	2
chr21	9483714	9483817	E050,E086,E093,E094	4
chr21	9484256	9484395	E029,E050,E086,E097,E118	5
chr21	9484472	9484583	E032,E051,E118	3
chr21	9484649	9484699	E109	1
chr21	9484923	9485040	E083,E098,E125	3
chr21	9485096	9485453	E005,E017,E055,E089,E091,E093,E094,E098,E114,E117,E119,E124,E125,E126,E128	15
chr21	9485839	9485889	E093	1
chr21	9486308	9486399	E017,E033,E034,E046,E086,E098	6
chr21	9487318	9487420	E017,E050	2
chr21	9488891	9488947	E032	1
chr21	9489537	9489776	E032,E034,E098	3
chr21	9489809	9489859	E051	1
chr21	9490143	9490226	E017	1
chr21	9491939	9491990	E051	1
chr21	9492076	9492134	E097	1
chr21	9492195	9492275	E119	1
chr21	9492281	9492325	E097	1
chr21	9492465	9492583	E033,E089,E093,E124,E125	5
chr21	9492745	9493014	E006,E007,E029,E051,E093,E094,E098,E125	8
chr21	9493098	9493158	E017	1
chr21	9493396	9493452	E094	1
chr21	9493461	9493557	E119	1
chr21	9493872	9493922	E051	1
chr21	9494360	9494414	E098	1
chr21	9495119	9495173	E098	1
chr21	9495292	9495342	E017	1
chr21	9495469	9495519	E089	1
chr21	9495638	9495802	E017,E032,E098	3
chr21	9495921	9496058	E029,E080,E093,E097,E098,E116	6
chr21	9496227	9496280	E093	1
chr21	9496497	9496586	E051	1
chr21	9500368	9500422	E033	1
chr21	9501083	9501143	E006	1
chr21	9501603	9501653	E109	1
chr21	9501853	9501923	E098	1
chr21	9504105	9504226	E094,E098,E109,E127	4
chr21	9505103	9505181	E127	1
chr21	9506914	9506964	E091	1
chr21	9507469	9507565	E017,E051	2
chr21	9509969	9510040	E125	1
chr21	9510352	9510412	E005	1
chr21	9510422	9510474	E050	1
chr21	9512459	9512861	E098,E109,E117	3
chr21	9512913	9513324	E057,E114,E117	3
chr21	9513461	9513664	E117	1
chr21	9514218	9514435	E006,E117	2
chr21	9514988	9515101	E017,E098	2
chr21	9515710	9515760	E022	1
chr21	9516131	9516181	E017	1
chr21	9516191	9516282	E032	1
chr21	9516521	9516632	E098	1
chr21	9516808	9516862	E033	1
chr21	9517214	9517268	E094	1
chr21	9517291	9517370	E097,E098	2
chr21	9517405	9517486	E033,E051	2
chr21	9517617	9517694	E006	1
chr21	9517758	9517884	E093,E125,E128	3
chr21	9517917	9517967	E082	1
chr21	9518571	9518787	E017,E051,E083,E093,E097,E098,E118,E128	8
chr21	9518863	9518913	E007	1
chr21	9519151	9519205	E098	1
chr21	9519574	9519681	E098	1
chr21	9520266	9520326	E125	1
chr21	9521309	9521395	E017,E046	2
chr21	9521606	9521656	E007	1
chr21	9522825	9522869	E097	1
chr21	9523200	9523281	E127	1
chr21	9523592	9523695	E118	1
chr21	9523727	9523818	E017,E098	2
chr21	9524687	9524792	E117	1
chr21	9524982	9525036	E098	1
chr21	9525362	9525412	E017	1
chr21	9526009	9526049	E034	1
chr21	9526084	9526164	E057	1
chr21	9526572	9526659	E007,E051,E093	3
chr21	9526928	9527015	E017	1
chr21	9527372	9527422	E051	1
chr21	9530637	9530801	E033,E051,E094,E098,E127	5
chr21	9530888	9531014	E051,E098	2
chr21	9531280	9531334	E081	1
chr21	9531566	9531620	E097	1
chr21	9531749	9531799	E051	1
chr21	9531935	9532066	E046,E098,E127,E128	4
chr21	9532919	9532969	E093	1
chr21	9533109	9533204	E057	1
chr21	9533461	9533515	E094	1
chr21	9533571	9533720	E017,E032,E094	3
chr21	9533752	9533812	E125	1
chr21	9534019	9534069	E034	1
chr21	9534271	9534386	E098,E125	2
chr21	9534687	9534817	E093,E098	2
chr21	9535083	9535186	E117	1
chr21	9535263	9535325	E017,E033	2
chr21	9536027	9536091	E127	1
chr21	9536280	9536330	E022	1
chr21	9536334	9536386	E017	1
chr21	9537285	9537335	E007	1
chr21	9537762	9537845	E119	1
chr21	9539115	9539301	E081,E082,E094,E127	4
chr21	9540010	9540064	E098	1
chr21	9540211	9540338	E118,E125	2
chr21	9540501	9540574	E017	1
chr21	9540696	9540814	E118	1
chr21	9541032	9541099	E083,E088	2
chr21	9542788	9542855	E125	1
chr21	9543553	9543615	E109	1
chr21	9543683	9543814	E029,E086,E094,E098	4
chr21	9544243	9544350	E091,E118,E124	3
chr21	9544492	9545459	E007,E021,E089,E091,E093,E100,E109,E117,E118,E124	10
chr21	9545617	9545769	E117	1
chr21	9545830	9545928	E029	1
chr21	9546212	9546264	E017	1
chr21	9546324	9546408	E098	1
chr21	9547012	9547062	E092	1
chr21	9548894	9548950	E051,E093	2
chr21	9549153	9549563	E033,E117,E124,E125	4
chr21	9552780	9552840	E005	1
chr21	9554713	9554761	E086	1
chr21	9555886	9555946	E125	1
chr21	9558277	9558353	E006,E033	2
chr21	9558868	9558922	E098	1
chr21	9561230	9561659	E117	1
chr21	9561893	9562853	E005,E051,E057,E097,E098,E117,E121,E125,E127,E128	10
chr21	9563258	9563358	E117	1
chr21	9563467	9563551	E094	1
chr21	9563563	9563636	E098	1
chr21	9563692	9563732	E086	1
chr21	9564394	9564464	E088,E097	2
chr21	9565703	9565753	E051	1
chr21	9565860	9565910	E007	1
chr21	9568678	9568722	E080	1
chr21	9569095	9569145	E046	1
chr21	9569981	9570045	E124	1
chr21	9570184	9570249	E051	1
chr21	9570612	9570689	E017,E091,E109	3
chr21	9570693	9570747	E098	1
chr21	9571666	9571716	E017	1
chr21	9572150	9572201	E046	1
chr21	9572625	9572745	E127	1
chr21	9573764	9573824	E004	1
chr21	9574066	9574118	E017,E022	2
chr21	9575732	9575782	E109	1
chr21	9576020	9576070	E032	1
chr21	9577646	9577690	E097	1
chr21	9578457	9578497	E086	1
chr21	9579791	9579890	E007,E021	2
chr21	9580036	9580086	E082	1
chr21	9580912	9580969	E098	1
chr21	9581244	9581284	E034	1
chr21	9582516	9582566	E022	1
chr21	9584126	9584216	E098	1
chr21	9585048	9585124	E125	1
chr21	9585578	9585632	E098	1
chr21	9586064	9586185	E017,E046,E051	3
chr21	9587526	9587628	E098	1
chr21	9589115	9589296	E007,E017,E098,E117,E121	5
chr21	9590230	9590365	E006,E055,E094,E098,E117,E126	6
chr21	9591181	9591330	E003,E005,E006,E022,E109,E127	6
chr21	9591969	9592023	E098	1
chr21	9592518	9592618	E117	1
chr21	9593530	9593581	E007,E022	2
chr21	9594434	9594946	E006,E028,E056,E098,E117,E118,E120,E125,E126	9
chr21	9595094	9595271	E028,E055,E056,E057,E059,E100,E117,E120,E121,E125,E126,E127,E128	13
chr21	9595330	9595477	E117	1
chr21	9645897	9645977	E116	1
chr21	9646083	9646161	E046,E091	2
chr21	9646325	9646420	E006,E094	2
chr21	9646715	9646784	E005,E032	2
chr21	9647695	9648377	E003,E004,E007,E017,E021,E022,E029,E032,E033,E034,E046,E050,E080,E081,E082,E083,E086,E088,E089,E091,E092,E093,E094,E097,E098,E100,E109,E114,E116,E117,E118,E119,E120,E123,E124,E125,E126,E128	38
chr21	9649178	9649422	E005,E123	2
chr21	9650343	9650495	E005,E017,E033,E085,E091,E097,E120,E123,E127	9
chr21	9650847	9650983	E003,E017,E032,E091,E094,E123,E127	7
chr21	9651177	9651227	E022	1
chr21	9651300	9651354	E081	1
chr21	9651731	9651814	E022,E125	2
chr21	9652596	9652652	E050	1
chr21	9652741	9652896	E004,E006,E008,E032,E046,E093,E098,E123	8
chr21	9652995	9653077	E004,E006,E123	3
chr21	9653322	9653432	E083,E123	2
chr21	9653471	9653567	E005,E093	2
chr21	9653913	9653973	E006	1
chr21	9654153	9654211	E022,E086	2
chr21	9654464	9654518	E098	1
chr21	9656227	9656302	E097	1
chr21	9656815	9656941	E003,E004,E005,E006,E007,E017,E080,E093,E094,E097,E125	11
chr21	9660587	9660669	E005,E080	2
chr21	9660819	9660859	E086	1
chr21	9661031	9661085	E091	1
chr21	9661313	9661367	E022	1
chr21	9661474	9661626	E005,E007,E021,E022,E033,E034,E046,E050,E081,E085,E089,E091,E097,E098,E100	15
chr21	9662029	9662141	E123	1
chr21	9662193	9662364	E123	1
chr21	9662813	9662964	E123,E127	2
chr21	9663483	9663564	E007,E090	2
chr21	9663672	9663912	E003,E004,E005,E017,E022,E046,E083,E089,E091,E097,E100,E122,E127	13
chr21	9664503	9664567	E029	1
chr21	9664724	9664801	E081	1
chr21	9664833	9664925	E050,E091	2
chr21	9665313	9665363	E007	1
chr21	9665842	9665902	E122	1
chr21	9666274	9666345	E007,E017	2
chr21	9666613	9666657	E097	1
chr21	9666898	9666948	E021	1
chr21	9667101	9667227	E003,E005,E017,E021,E032,E086,E097,E109,E122,E123	10
chr21	9667408	9667491	E116	1
chr21	9667679	9667802	E017,E022,E029,E097	4
chr21	9668239	9668293	E127	1
chr21	9668391	9668522	E017,E033,E057,E097,E123	5
chr21	9668623	9668734	E021,E090	2
chr21	9668844	9668914	E003	1
chr21	9670483	9670523	E086	1
chr21	9671742	9671822	E123	1
chr21	9673050	9673184	E028,E033,E120	3
chr21	9676562	9676612	E022	1
chr21	9676898	9676948	E021	1
chr21	9679639	9679742	E005,E006	2
chr21	9680531	9680598	E003,E097	2
chr21	9681599	9681650	E046	1
chr21	9683058	9683112	E120	1
chr21	9683448	9683505	E120	1
chr21	9683653	9683743	E006,E029,E050,E098	4
chr21	9683903	9683978	E005,E034,E091	3
chr21	9684036	9684134	E005,E033	2
chr21	9684539	9684599	E005	1
chr21	9684939	9684992	E114	1
chr21	9685360	9685440	E005,E017,E046,E082,E109	5
chr21	9689859	9689919	E003	1
chr21	9690102	9690205	E032,E033	2
chr21	9690707	9690928	E005,E007,E017,E022	4
chr21	9693878	9693923	E097	1
chr21	9695043	9695097	E100	1
chr21	9695345	9695400	E017,E100	2
chr21	9695801	9695891	E005,E007,E008,E017,E029,E033,E034,E089,E093,E122,E127	11
chr21	9696058	9696227	E003,E004,E005,E006,E007,E008,E017,E021,E022,E028,E029,E032,E033,E034,E046,E050,E051,E055,E056,E057,E059,E080,E081,E082,E083,E084,E085,E086,E088,E089,E090,E091,E092,E093,E094,E097,E098,E100,E109,E114,E116,E117,E118,E119,E120,E121,E122,E123,E124,E125,E126,E127,E128	53
chr21	9696277	9696331	E100	1
chr21	9696928	9696988	E006	1
chr21	9697065	9697119	E120	1
chr21	9697547	9697607	E005	1
chr21	9698049	9698186	E003,E005,E007,E082,E123,E124	6
chr21	9698498	9698603	E017,E123,E124	3
chr21	9698700	9698821	E123	1
chr21	9698895	9699071	E004,E005,E007,E017,E022,E028,E029,E032,E033,E046,E050,E081,E082,E086,E089,E094,E097,E098,E114,E121,E122,E123,E124,E125,E127	25
chr21	9699125	9699420	E003,E007,E008,E021,E022,E046,E050,E059,E080,E082,E086,E089,E091,E093,E094,E100,E109,E114,E116,E117,E119,E120,E121,E123,E125,E127	26
chr21	9699516	9699682	E003,E004,E005,E006,E007,E008,E017,E021,E022,E028,E029,E032,E033,E034,E046,E050,E051,E055,E056,E057,E059,E080,E081,E082,E083,E084,E085,E086,E088,E089,E090,E091,E092,E093,E094,E097,E098,E100,E109,E114,E116,E117,E118,E119,E120,E121,E122,E123,E124,E125,E126,E127,E128	53
chr21	9700330	9700454	E003,E004,E005,E006,E007,E008,E017,E021,E022,E028,E029,E032,E033,E034,E046,E050,E051,E055,E056,E059,E080,E081,E082,E083,E084,E085,E086,E088,E089,E090,E091,E092,E093,E094,E097,E098,E100,E109,E114,E116,E119,E120,E121,E122,E123,E124,E125,E126,E127,E128	50
chr21	9700935	9701060	E005,E007,E017,E085,E091,E098	6
chr21	9701482	9701595	E005,E007,E033,E089,E114	5
chr21	9701762	9701835	E004,E097,E114	3
chr21	9702757	9702815	E082	1
chr21	9703160	9703279	E017,E028,E029,E032,E046,E050,E051,E082,E083,E086,E091,E093,E094,E097,E098,E100,E124,E125,E127	19
chr21	9704087	9704210	E123	1
chr21	9704297	9704469	E017,E021,E022,E028,E032,E050,E051,E057,E081,E082,E083,E086,E088,E089,E090,E091,E092,E100,E114,E116,E118,E120,E123	23
chr21	9705073	9705136	E003	1
chr21	9707140	9707180	E034	1
chr21	9708012	9708062	E046	1
chr21	9708230	9708324	E082,E089,E118	3
chr21	9708708	9708762	E033	1
chr21	9709514	9709601	E006	1
chr21	9712170	9712230	E004,E093	2
chr21	9713936	9714052	E007,E029,E109,E123,E124,E125	6
chr21	9716512	9716562	E032	1
chr21	9717056	9717146	E006,E007	2
chr21	9718464	9718524	E005	1
chr21	9720601	9720661	E005	1
chr21	9725337	9725410	E017,E100,E114	3
chr21	9825395	9835758	E003,E004,E005,E006,E007,E008,E017,E021,E022,E028,E029,E032,E033,E034,E046,E050,E051,E055,E056,E057,E059,E080,E081,E082,E083,E084,E085,E086,E088,E089,E090,E091,E092,E093,E094,E097,E098,E100,E109,E114,E116,E117,E118,E119,E120,E121,E122,E123,E124,E125,E126,E127,E128	53
chr21	9835808	9836616	E004,E007,E017,E021,E022,E034,E051,E091,E097,E098,E114,E118,E119,E120,E121,E123,E125,E127,E128	19
chr21	9836697	9838827	E003,E006,E021,E022,E029,E032,E033,E034,E050,E051,E082,E086,E089,E093,E094,E097,E098,E114,E118,E119,E120,E121,E122,E123,E124,E125,E126,E127,E128	29
chr21	9838983	9839257	E022,E114,E116,E123	4
chr21	9839359	9839966	E007,E021,E022,E093,E114,E123	6
chr21	9840109	9840277	E022,E114	2
chr21	9840323	9840450	E022,E114,E123	3
chr21	9840778	9841768	E006,E007,E021,E022,E032,E034,E051,E086,E089,E090,E097,E098,E114,E116,E118,E119,E120,E121,E122,E123,E127,E128	22
chr21	9842005	9843044	E003,E005,E008,E021,E022,E033,E034,E046,E050,E081,E083,E086,E091,E093,E094,E098,E114,E118,E119,E120,E122,E123,E124,E127,E128	25
chr21	9843121	9843744	E003,E022,E046,E050,E097,E098,E114,E118,E123,E127	10
chr21	9843781	9844678	E005,E007,E017,E021,E022,E051,E057,E059,E082,E083,E089,E093,E094,E097,E098,E109,E114,E116,E118,E119,E120,E122,E123,E124,E125,E127,E128	27
chr21	9844720	9845295	E005,E007,E017,E022,E032,E034,E046,E051,E086,E091,E098,E114,E116,E118,E119,E120,E122,E123,E125,E128	20
chr21	9845442	9845717	E017,E022,E032,E114,E123,E125	6
chr21	9845813	9846098	E007,E034,E080,E094,E097,E098,E114,E123	8
chr21	9846212	9846453	E046,E098,E114,E123,E127	5
chr21	9846621	9847204	E003,E005,E021,E022,E046,E051,E086,E114,E118,E119,E120,E123,E124,E127,E128	15
chr21	9847275	9848130	E003,E007,E017,E021,E022,E029,E032,E046,E050,E051,E080,E086,E089,E090,E091,E093,E097,E098,E100,E109,E114,E116,E118,E120,E122,E123,E125,E127,E128	29
chr21	9848163	9848385	E033,E086,E093,E114,E123,E128	6
chr21	9848498	9848683	E097,E114,E119,E122,E123,E124,E125,E127	8
chr21	9848725	9848885	E022,E114,E125,E128	4
chr21	9849141	9849277	E022,E114,E123	3
chr21	9849372	9849531	E005,E017,E032,E080,E084,E093,E109,E114,E120,E123,E125	11
chr21	9849626	9849677	E114	1
chr21	9849690	9849841	E017,E022,E094,E123	4
chr21	9849851	9850013	E003,E017,E033,E034,E080,E093,E098,E114,E123,E124,E127	11
chr21	9850027	9850097	E114	1
chr21	9850230	9850702	E005,E006,E017,E028,E029,E032,E050,E051,E091,E098,E114,E120,E121,E122,E123,E124,E125,E127,E128	19
chr21	9850826	9851013	E005,E007,E017,E051,E098,E114,E120,E121,E123,E125,E128	11
chr21	9851059	9851170	E008,E091,E092	3
chr21	9851209	9851574	E004,E005,E007,E017,E032,E033,E094,E098,E114,E118,E120,E121,E122,E123,E124,E128	16
chr21	9851690	9851831	E003,E057,E114,E118,E119,E120	6
chr21	9851902	9852362	E005,E007,E017,E021,E022,E032,E034,E093,E097,E114,E118,E119,E123,E125,E127	15
chr21	9852419	9852644	E032,E046,E050,E080,E086,E091,E093,E098,E114,E120,E121,E127	12
chr21	9852801	9852979	E003,E004,E021,E022,E080,E091,E100,E109,E114,E124	10
chr21	9853081	9853337	E017,E021,E022,E080,E088,E091,E093,E097,E098,E100,E114,E122,E123,E125	14
chr21	9853464	9853554	E123	1
chr21	9853627	9853838	E005,E007,E017,E033,E094,E097,E098,E114,E118,E119,E122,E124,E125,E127	14
chr21	9853946	9854200	E005,E008,E017,E114,E125,E127,E128	7
chr21	9854212	9854300	E007,E114,E125	3
chr21	9854319	9854640	E003,E005,E006,E008,E017,E022,E032,E033,E050,E051,E057,E059,E080,E085,E092,E093,E097,E098,E100,E109,E114,E116,E120,E121,E122,E123,E127	27
chr21	9854765	9855349	E004,E005,E007,E008,E017,E021,E032,E033,E046,E050,E051,E084,E091,E092,E093,E097,E098,E100,E114,E116,E118,E122,E123,E124,E125,E127	26
chr21	9855383	9855469	E005,E093,E094,E125	4
chr21	9855514	9855595	E021,E022,E034,E091,E100	5
chr21	9855830	9856021	E003,E005,E006,E051,E098,E114,E120,E122,E124,E127	10
chr21	9856112	9856426	E007,E017,E021,E032,E034,E046,E082,E093,E094,E097,E098,E100,E114,E118,E124,E125,E127	17
chr21	9856464	9856661	E003,E005,E007,E017,E021,E032,E033,E046,E086,E098,E114,E119	12
chr21	9856718	9857113	E005,E007,E017,E022,E029,E032,E033,E034,E046,E051,E055,E080,E083,E091,E093,E097,E098,E100,E114,E118,E122,E123,E124,E125,E127	25
chr21	9857181	9857321	E032,E050,E091,E093,E114,E125	6
chr21	9857470	9857702	E005,E032,E034,E046,E086,E093,E097,E100,E109,E114,E125	11
chr21	9857733	9857859	E005,E017,E022,E029,E034,E051,E090,E091,E097,E123	10
chr21	9857861	9858424	E006,E017,E021,E029,E032,E033,E034,E046,E051,E057,E059,E081,E082,E083,E084,E086,E089,E091,E092,E094,E097,E098,E100,E114,E118,E119,E123,E124,E125,E127,E128	31
chr21	9858491	9858667	E097,E098,E119	3
chr21	9858803	9858974	E008,E122,E123,E127	4
chr21	9859107	9859182	E003,E046	2
chr21	9859325	9859455	E046,E098,E119,E127	4
chr21	9859464	9859584	E004,E006,E050,E109,E114,E127	6
chr21	9859642	9859752	E007,E021,E022,E094,E097,E123	6
chr21	9859835	9859944	E008,E017,E022,E032,E034,E059,E080,E098,E118,E121,E128	11
chr21	9860086	9860136	E114	1
chr21	9860324	9860472	E006,E022,E093,E097,E123,E124,E127	7
chr21	9860550	9860897	E003,E004,E005,E007,E021,E046,E050,E084,E089,E114,E119,E123,E124,E125,E127	15
chr21	9861024	9861141	E033,E082,E109,E114,E124	5
chr21	9861244	9861659	E003,E004,E005,E006,E017,E021,E022,E046,E088,E094,E097,E100,E109,E114,E118,E119,E122,E123,E124,E127,E128	21
chr21	9861771	9861916	E006,E033,E094,E097,E098,E100,E109,E125	8
chr21	9862260	9862362	E046,E050,E097,E109,E114,E118,E119,E121	8
chr21	9862677	9862740	E091	1
chr21	9862919	9863285	E003,E004,E005,E007,E032,E033,E034,E057,E081,E086,E091,E094,E097,E114,E116,E119,E120,E121,E123,E124,E127	21
chr21	9863363	9863513	E004,E005,E017,E022,E050,E051,E080,E081,E086,E093,E094,E097,E098,E100,E109,E114,E116,E118,E120,E122,E124,E125,E126,E128	24
chr21	9863667	9863866	E007,E033,E090,E097,E098,E125	6
chr21	9863868	9863908	E034	1
chr21	9864369	9864423	E127	1
chr21	9864565	9864676	E007,E017,E022,E033,E046,E121,E125,E127	8
chr21	9864915	9864995	E007,E118	2
chr21	9865378	9865432	E094	1
chr21	9866469	9866588	E017,E080	2
chr21	9866775	9866855	E022,E097,E114	3
chr21	9866926	9866996	E081,E098,E128	3
chr21	9867274	9867345	E033,E083,E114	3
chr21	9867451	9867650	E005,E017,E029,E033,E088,E093,E094,E098,E100,E114,E127	11
chr21	9867851	9868058	E007,E017,E021,E029,E059,E089,E098,E124,E125	9
chr21	9868156	9868254	E080,E083,E127	3
chr21	9868779	9868830	E091	1
chr21	9868874	9868966	E017,E119	2
chr21	9869176	9869296	E003,E032,E089,E093,E100,E127	6
chr21	9869396	9869513	E007,E034,E059,E082,E093,E125,E128	7
chr21	9869566	9869626	E114	1
chr21	9869656	9869852	E005,E007,E017,E029,E033,E034,E050,E051,E086,E089,E091,E093,E097,E098,E100,E109,E114,E122,E125,E127,E128	21
chr21	9870236	9870319	E029,E051,E124	3
chr21	9870413	9870578	E007,E022,E046,E080,E090,E091,E098,E100,E125	9
chr21	9870679	9870812	E022,E032,E033,E050,E082,E089,E097,E098,E114,E124,E127	11
chr21	9870853	9870944	E022,E046,E093,E120,E125	5
chr21	9871045	9871144	E007,E029,E033,E050,E051,E089,E100,E114	8
chr21	9871528	9871630	E098,E114,E116	3
chr21	9871753	9871814	E046,E097,E100	3
chr21	9871895	9871967	E046,E091	2
chr21	9872086	9872378	E004,E005,E017,E029,E032,E033,E034,E046,E057,E080,E082,E089,E092,E094,E097,E098,E100,E109,E114,E117,E119,E124,E125	23
chr21	9872389	9872535	E003,E033,E046,E051,E059,E081,E083,E091,E093,E097,E098,E114,E119,E121,E124,E126,E127	17
chr21	9872800	9872874	E098	1
chr21	9872941	9873035	E034,E051,E098,E125	4
chr21	9873440	9873559	E005,E029,E033,E050,E051,E056,E080,E086,E090,E097,E109,E114,E124,E126	14
chr21	9873574	9873679	E005,E032,E033,E050,E055,E059,E081,E093,E094,E097,E098,E124	12
chr21	9873767	9873912	E003,E005,E007,E032,E059,E086,E089,E091,E097,E098,E100,E109,E124,E125,E127	15
chr21	9873998	9874354	E007,E017,E021,E032,E034,E046,E059,E094,E097,E098,E100,E128	12
chr21	9874793	9874855	E114	1
chr21	9874872	9874997	E003,E006,E007,E017,E029,E046,E050,E059,E081,E083,E086,E090,E091,E093,E094,E097,E098,E120,E122,E127	20
chr21	9875128	9875193	E050,E114	2
chr21	9875368	9875502	E017,E050	2
chr21	9875579	9875673	E032,E034,E046,E097	4
chr21	9875769	9875971	E127,E128	2
chr21	9876095	9876151	E007,E021	2
chr21	9876211	9876281	E055,E091,E098,E114,E124	5
chr21	9876441	9876532	E007,E089	2
chr21	9876567	9876669	E017,E029,E055,E089,E094,E097,E100,E114,E120	9
chr21	9876908	9877006	E098,E100	2
chr21	9877528	9877686	E003,E005,E051,E090,E091,E098,E118,E125	8
chr21	9877902	9878005	E093,E124	2
chr21	9878211	9878330	E003,E007,E017,E022,E032,E086,E093,E098,E114,E124	10
chr21	9878389	9878792	E005,E007,E017,E032,E034,E050,E055,E082,E086,E091,E093,E094,E097,E098,E100,E118,E124,E127	18
chr21	9878807	9878918	E028,E029,E083,E091,E097	5
chr21	9878967	9879082	E033,E051,E086,E091,E100,E114,E118,E120	8
chr21	9879173	9879260	E017,E100	2
chr21	9879386	9879541	E003,E005,E017,E032,E051,E086,E091,E093,E094,E118	10
chr21	9879587	9879678	E083,E123	2
chr21	9879717	9879819	E050,E091,E100,E109	4
chr21	9879993	9880074	E022,E100,E114	3
chr21	9880199	9880297	E029,E051,E086,E091,E094,E097,E100,E114	8
chr21	9880500	9881380	E008,E021,E022,E028,E029,E032,E033,E034,E046,E089,E091,E092,E093,E097,E098,E100,E116,E118,E119,E123,E125,E127	22
chr21	9881498	9882855	E003,E005,E007,E017,E021,E029,E032,E033,E034,E046,E050,E055,E056,E081,E085,E086,E089,E091,E094,E097,E098,E109,E114,E116,E118,E119,E120,E121,E123,E124,E125,E126,E127,E128	34
chr21	9882973	9883043	E033,E091	2
chr21	9883425	9883486	E097	1
chr21	9883744	9883913	E007,E022,E051,E093,E119,E123,E125	7
chr21	9885790	9885912	E022,E032,E093,E124	4
chr21	9886856	9886906	E007	1
chr21	9887098	9887152	E120	1
chr21	9887199	9887274	E097	1
chr21	9887292	9887372	E003,E091	2
chr21	9887382	9887470	E006	1
chr21	9887861	9887939	E006,E021,E127	3
chr21	9888013	9888121	E003,E029,E034,E046,E091,E097,E114	7
chr21	9888337	9888419	E098	1
chr21	9888671	9888797	E022,E033,E050,E081,E123,E127	6
chr21	9889317	9889371	E033	1
chr21	9889375	9889425	E082	1
chr21	9889653	9889754	E119	1
chr21	9889829	9889962	E127	1
chr21	9890377	9890647	E022,E094,E098,E119,E123,E127	6
chr21	9890805	9890960	E005,E007,E022,E094,E098,E119,E123	7
chr21	9891173	9891254	E003,E097,E098,E118	4
chr21	9891702	9891782	E119	1
chr21	9891870	9891920	E114	1
chr21	9892085	9892457	E003,E004,E005,E006,E007,E008,E017,E021,E022,E029,E032,E033,E034,E050,E051,E057,E059,E082,E088,E090,E091,E092,E093,E094,E097,E098,E100,E109,E114,E118,E119,E120,E121,E123,E127	35
chr21	9892599	9892691	E007,E017,E022,E034,E080,E084,E093,E127	8
chr21	9892732	9892792	E007,E046	2
chr21	9893252	9893409	E005,E021,E022,E050	4
chr21	9893414	9893468	E127	1
chr21	9893510	9893652	E005,E021,E094,E098,E109	5
chr21	9893703	9893763	E003	1
chr21	9893804	9894078	E003,E021,E022,E046,E051,E091,E097,E123,E127	9
chr21	9894116	9894206	E124,E127	2
chr21	9894230	9894327	E005,E021,E022	3
chr21	9894365	9894466	E003,E022,E046,E050,E057,E093	6
chr21	9894496	9894576	E123	1
chr21	9895091	9895181	E022,E034,E125,E127,E128	5
chr21	9895606	9895816	E017,E022,E029,E032,E050,E097,E109,E114,E127,E128	10
chr21	9895937	9896082	E003,E005,E046,E086,E093,E098,E116,E127	8
chr21	9896133	9896203	E093,E098	2
chr21	9896304	9896434	E005,E032,E046,E080,E094,E097,E098,E121	8
chr21	9896469	9896546	E098,E125	2
chr21	9896757	9896858	E098,E122	2
chr21	9896994	9897079	E006,E017,E046,E093,E097,E098,E114,E127	8
chr21	9897843	9897927	E123	1
chr21	9898461	9898597	E007,E091,E127	3
chr21	9898851	9898925	E089,E128	2
chr21	9899387	9899460	E005,E114	2
chr21	9899693	9899743	E022	1
chr21	9900568	9900622	E127	1
chr21	9900762	9900812	E082	1
chr21	9900959	9901003	E097	1
chr21	9901177	9901227	E007	1
chr21	9901442	9901486	E097	1
chr21	9901527	9901598	E114,E120	2
chr21	9901726	9901828	E005,E007,E021,E022,E034,E082,E086,E094,E097,E098,E122	11
chr21	9902150	9902312	E003,E033,E034,E046,E081,E082,E084,E094,E097,E109,E119,E123,E128	13
chr21	9902409	9902591	E005,E033,E100,E127	4
chr21	9902671	9902757	E033,E034,E080,E082,E091,E094,E127	7
chr21	9902799	9902874	E005,E017	2
chr21	9902910	9903111	E005,E028,E032,E033,E046,E086,E091,E097,E118	9
chr21	9903215	9903389	E007,E017,E029,E051,E086,E091,E098,E100,E125,E127	10
chr21	9903469	9903655	E005,E007,E017,E029,E032,E083,E089,E093,E097,E098,E120,E126,E127,E128	14
chr21	9903845	9903973	E003,E021,E091,E123	4
chr21	9903987	9904186	E022,E059,E091,E093,E097,E098,E116,E119,E121	9
chr21	9904311	9904395	E121	1
chr21	9904449	9904598	E029,E032,E046,E080,E081,E120,E121,E124,E127	9
chr21	9904634	9904795	E003,E029,E046,E086,E091,E094,E098,E118,E119,E121,E125,E127	12
chr21	9904882	9905062	E032,E046,E098,E124	4
chr21	9905069	9905127	E097	1
chr21	9905314	9905399	E119	1
chr21	9905480	9905585	E005,E007,E017,E083,E093,E098	6
chr21	9905906	9906043	E022,E033,E080,E094,E098,E100,E118,E123	8
chr21	9906228	9906278	E022	1
chr21	9906314	9906846	E007,E017,E028,E029,E032,E033,E051,E086,E091,E093,E097,E098,E100,E118,E125,E127	16
chr21	9906865	9907086	E029,E059,E091,E097,E118,E124,E125	7
chr21	9907108	9907233	E032,E059,E093,E097,E098,E100,E121	7
chr21	9907244	9907332	E097,E114	2
chr21	9907386	9908629	E003,E005,E007,E008,E017,E021,E022,E028,E029,E032,E033,E034,E046,E050,E051,E059,E080,E082,E083,E086,E088,E089,E091,E093,E094,E097,E098,E100,E109,E114,E116,E118,E119,E120,E123,E124,E125,E127,E128	39
chr21	9908726	9909930	E003,E004,E005,E006,E007,E017,E021,E022,E029,E032,E033,E034,E046,E050,E051,E059,E083,E084,E089,E090,E091,E093,E094,E097,E098,E100,E109,E114,E116,E118,E119,E120,E123,E124,E125,E127,E128	37
chr21	9909989	9910613	E005,E032,E033,E034,E050,E082,E083,E086,E089,E091,E093,E097,E098,E100,E114,E118,E119,E121,E123,E124,E127	21
chr21	9910835	9910918	E118	1
chr21	9910948	9911052	E007,E033,E051,E086,E094,E120	6
chr21	9911099	9911278	E007,E021,E028,E029,E033,E046,E081,E091,E097,E098,E116,E123,E124,E125,E127	15
chr21	9911429	9911711	E003,E005,E007,E017,E029,E032,E033,E059,E080,E086,E091,E092,E093,E097,E098,E100,E109,E114,E116,E118,E119,E122,E125,E127	24
chr21	9911759	9911927	E032,E083,E089,E091,E100,E116,E118,E123,E124,E125,E127	11
chr21	9911947	9912598	E003,E004,E005,E007,E008,E017,E021,E022,E029,E033,E034,E046,E051,E080,E081,E082,E083,E086,E090,E091,E094,E097,E098,E100,E114,E116,E118,E119,E121,E123,E124,E125,E126,E127	34
chr21	9912815	9912859	E097	1
chr21	9913071	9913341	E017,E029,E032,E033,E051,E055,E083,E086,E093,E094,E097,E100,E114,E118,E119,E124,E125,E126,E127	19
chr21	9913421	9913523	E017,E022,E091,E097	4
chr21	9913557	9913628	E033,E081,E097,E098	4
chr21	9913699	9914087	E003,E004,E005,E007,E008,E017,E022,E029,E032,E033,E046,E051,E080,E081,E082,E086,E088,E089,E091,E093,E094,E097,E098,E100,E114,E118,E119,E120,E121,E122,E123,E124,E125,E127,E128	35
chr21	9914157	9914367	E003,E005,E007,E022,E046,E091,E094,E097,E098,E100,E119,E124,E125	13
chr21	9914629	9914683	E100	1
chr21	9914891	9914962	E118	1
chr21	9914972	9915102	E082,E091,E097,E119,E121,E124,E126,E127	8
chr21	9915447	9915497	E032	1
chr21	9915628	9915705	E005,E017,E034,E097,E127	5
chr21	9915812	9915995	E006,E007,E050,E086,E097,E120,E123,E127	8
chr21	9916248	9916341	E124,E128	2
chr21	9916386	9916543	E116,E123,E124,E127	4
chr21	9917050	9917104	E127	1
chr21	9917143	9917284	E005,E007,E033,E123	4
chr21	9917648	9917698	E093	1
chr21	9917915	9918017	E004,E029,E033,E119,E123,E128	6
chr21	9918111	9918175	E124	1
chr21	9918739	9918795	E127	1
chr21	9919211	9919261	E051	1
chr21	9919374	9919437	E125	1
chr21	9919488	9919603	E005,E050,E098,E119	4
chr21	9919716	9919770	E127	1
chr21	9920608	9920753	E021,E119	2
chr21	9921097	9921170	E100	1
chr21	9921853	9922029	E007,E032,E050,E057,E091,E098,E100,E114,E116,E127	10
chr21	9922089	9922342	E003,E017,E022,E029,E032,E051,E089,E090,E091,E093,E094,E097,E100,E116,E118	15
chr21	9922403	9922771	E005,E017,E021,E022,E028,E029,E032,E033,E046,E051,E055,E081,E082,E086,E089,E091,E093,E098,E100,E118,E121,E123,E124,E127	24
chr21	9922915	9923441	E003,E005,E006,E007,E008,E017,E022,E028,E029,E032,E033,E034,E051,E057,E059,E088,E091,E092,E094,E098,E100,E114,E116,E117,E119,E120,E121,E122,E123,E124,E125,E126,E127,E128	34
chr21	9923559	9923617	E017,E055	2
chr21	9923938	9923999	E127	1
chr21	9924141	9924325	E051,E081,E091,E093,E120,E121,E126	7
chr21	9924955	9925179	E017,E051,E118,E119,E123,E124	6
chr21	9925318	9925584	E017,E021,E022,E050,E059,E081,E089,E098,E100,E118,E119,E124,E127	13
chr21	9925808	9925920	E005,E029,E033,E080,E086,E091,E093,E100,E124	9
chr21	9925978	9926027	E097	1
chr21	9926073	9926124	E097	1
chr21	9926143	9926707	E003,E004,E006,E007,E008,E021,E022,E029,E033,E050,E051,E057,E080,E083,E084,E085,E086,E091,E092,E093,E094,E097,E098,E100,E109,E118,E123,E124,E127	29
chr21	9926900	9926940	E086	1
chr21	9926983	9927141	E005,E086,E100,E109,E118	5
chr21	9927176	9927220	E080	1
chr21	9927253	9927459	E003,E091,E093,E097,E109,E119,E127	7
chr21	9928060	9928142	E034,E109,E123	3
chr21	9928212	9928352	E004,E034,E125	3
chr21	9928788	9928893	E097	1
chr21	9929031	9929171	E046,E097,E098,E109	4
chr21	9929313	9929357	E097	1
chr21	9929609	9929805	E017,E022,E029,E033,E034,E046,E083,E091,E094,E098,E100,E116,E119,E120,E127	15
chr21	9930009	9930239	E005,E017,E029,E032,E059,E080,E081,E082,E089,E091,E093,E094,E097,E098,E100,E118,E119,E123,E124,E125,E127	21
chr21	9930422	9930493	E005,E017,E093,E121	4
chr21	9931646	9931852	E007,E017,E059,E093,E094,E097,E114	7
chr21	9931922	9931982	E125	1
chr21	9932322	9932406	E003,E033	2
chr21	9933928	9933982	E100	1
chr21	9935769	9935892	E004,E005,E006,E007,E017,E029,E032,E033,E034,E046,E050,E051,E059,E083,E085,E086,E089,E090,E091,E092,E093,E094,E097,E100,E109,E116,E119,E125,E127	29
chr21	9936326	9936470	E003,E004,E006,E017,E021,E022,E028,E032,E033,E034,E046,E050,E051,E059,E080,E085,E091,E093,E094,E097,E098,E109,E114,E119,E120,E121,E122,E125	28
chr21	9938666	9938729	E005,E046	2
chr21	9938774	9938844	E120	1
chr21	9938863	9938994	E084,E120,E121,E124	4
chr21	9939101	9939187	E120,E121	2
chr21	9939207	9939345	E004,E005,E007,E017,E022,E029,E032,E033,E034,E046,E050,E055,E057,E080,E083,E091,E093,E094,E098,E100,E109,E120,E121	23
chr21	9941835	9941989	E008,E017,E119	3
chr21	9942403	9942457	E098	1
chr21	9943618	9943725	E017,E119	2
chr21	9944026	9944126	E003,E123	2
chr21	9944164	9944322	E017,E119,E123	3
chr21	9944887	9944931	E097	1
chr21	9945659	9945725	E124	1
chr21	9947120	9947202	E005,E007	2
chr21	9947250	9947304	E022	1
chr21	9948511	9948618	E022,E091	2
chr21	9950135	9950206	E033,E046,E091,E109,E127	5
chr21	9950776	9950843	E127	1
chr21	9951331	9951447	E046,E116,E127	3
chr21	9951974	9952036	E017	1
chr21	9952046	9952129	E091,E116	2
chr21	9952559	9952689	E021,E098,E118,E119,E122,E124	6
chr21	9953578	9953658	E123	1
chr21	9953731	9953981	E005,E007,E021,E022,E028,E050,E051,E081,E090,E091,E094,E097,E109,E114,E116,E118,E123,E126,E127	19
chr21	9954032	9954086	E033	1
chr21	9954180	9954239	E021,E022	2
chr21	9954348	9954398	E021	1
chr21	9954639	9954708	E022,E046	2
chr21	9954852	9955059	E005,E007,E017,E021,E022,E029,E032,E033,E034,E046,E059,E086,E088,E091,E097,E100,E109,E116,E118,E120,E121,E123,E124,E127	24
chr21	9955101	9955196	E046,E116	2
chr21	9955343	9955610	E005,E007,E008,E022,E083,E093,E116,E118,E119,E123,E125,E127	12
chr21	9956228	9956291	E114,E125	2
chr21	9956367	9956417	E022	1
chr21	9957453	9957560	E120,E126	2
chr21	9957569	9957638	E120	1
chr21	9957695	9957760	E124	1
chr21	9958050	9958090	E086	1
chr21	9958184	9958301	E005,E022,E029,E050,E083,E093,E127	7
chr21	9958955	9959005	E017	1
chr21	9959327	9959441	E081,E097,E098,E126	4
chr21	9961115	9961210	E119,E127	2
chr21	9962692	9962823	E022,E034,E093,E124	4
chr21	9963239	9963289	E022	1
chr21	9963472	9963538	E046,E093	2
chr21	9964535	9964731	E029,E033,E046,E116,E124,E126	6
chr21	9965004	9965164	E022,E032,E033,E123	4
chr21	9965579	9965707	E022,E123	2
chr21	9965818	9965937	E005,E007,E017,E093,E097,E114,E123,E127	8
chr21	9967497	9967557	E033,E125	2
chr21	9967775	9967955	E097,E116,E123	3
chr21	9968196	9968341	E022,E029,E032,E033,E051,E091,E097,E098,E100,E109,E118,E119,E124,E127	14
chr21	9968433	9968641	E022,E028,E029,E032,E033,E034,E046,E050,E051,E055,E056,E057,E059,E080,E088,E091,E093,E094,E097,E098,E100,E109,E114,E116,E117,E118,E119,E120,E121,E123,E124,E125,E126,E127	34
chr21	9968741	9968795	E120	1
chr21	9969803	9969907	E017,E021,E022,E034,E081,E082,E086,E093,E124,E125,E127	11
chr21	9970333	9970387	E127	1
chr21	9970573	9970647	E022,E093,E127	3
chr21	9972237	9972287	E109	1
chr21	9972750	9972804	E127	1
chr21	9975634	9975715	E029,E056,E093,E114,E120,E121,E124,E125,E126	9
chr21	9976772	9976859	E007,E098	2
chr21	9979028	9979078	E046	1
chr21	9981204	9981254	E097	1
chr21	9982971	9983113	E017,E022,E033,E050,E093,E118,E123,E125	8
chr21	9983734	9983818	E007,E022	2
chr21	9984006	9984060	E127	1
chr21	9988872	9988926	E081	1
chr21	9989402	9989508	E007,E091,E123	3
chr21	9990392	9990470	E086,E098,E124,E127	4
chr21	9993230	9993280	E022	1
chr21	9993480	9993530	E022	1
chr21	9995202	9995285	E093,E118,E125	3
chr21	9995968	9996072	E005,E007,E119,E120,E122,E127	6
chr21	9996472	9996522	E109	1
chr21	9997440	9997530	E006,E098,E119,E128	4
chr21	9998012	9998137	E082,E097,E098	3
chr21	9998966	9999041	E046	1
chr21	9999365	9999447	E005,E017,E021,E022,E082,E121	6
chr21	9999498	9999575	E120,E121,E126	3
chr21	9999615	9999813	E003,E005,E017,E032,E091,E092,E093,E100,E120,E121,E124,E126	12
chr21	9999877	9999943	E126	1
chr21	10000800	10000916	E003,E007,E022,E033,E089,E091,E100,E119,E127	9
chr21	10001060	10001255	E007,E017,E022,E032,E033,E034,E046,E050,E051,E055,E056,E059,E080,E091,E093,E094,E097,E098,E114,E118,E119,E120,E121,E122,E123,E125,E126,E127	28
chr21	10001396	10001633	E006,E033,E090,E091,E093,E098,E123	7
chr21	10001786	10001846	E005	1
chr21	10001883	10001967	E046,E080,E091	3
chr21	10002027	10002144	E005,E021,E046,E124,E127,E128	6
chr21	10002448	10002527	E007,E017,E032,E091,E109	5
chr21	10003008	10003058	E091	1
chr21	10003425	10003705	E004,E005,E006,E007,E022,E057,E093,E097,E116,E119,E127	11
chr21	10003936	10003996	E006	1
chr21	10004237	10004400	E005,E006,E046,E097,E098	5
chr21	10004471	10004587	E003,E005,E006,E109,E127	5
chr21	10004837	10004887	E085	1
chr21	10005050	10005090	E086	1
chr21	10005489	10005597	E005,E007,E021,E028,E050,E083,E124,E127	8
chr21	10005822	10005872	E093	1
chr21	10005981	10006087	E004,E007,E084,E123	4
chr21	10006415	10006488	E006	1
chr21	10006962	10007064	E017,E046	2
chr21	10007529	10007671	E007,E050	2
chr21	10009119	10009179	E006,E084	2
chr21	10009463	10009507	E097	1
chr21	10010017	10010098	E119,E120	2
chr21	10010225	10010354	E003,E029,E032,E033,E034,E051,E086,E091,E092,E093,E094,E120,E123	13
chr21	10011656	10011757	E006,E007,E046,E097,E119,E122	6
chr21	10012413	10012500	E005	1
chr21	10012606	10012656	E091	1
chr21	10012862	10012956	E033	1
chr21	10013353	10013424	E022,E084,E100	3
chr21	10015157	10015232	E082,E093	2
chr21	10015520	10015660	E003,E005,E008,E034,E046,E050,E051,E080,E083,E085,E093,E094,E114,E120,E122,E123,E128	17
chr21	10016057	10016190	E093,E097	2
chr21	10016983	10017165	E003,E017,E033,E097,E116,E127	6
chr21	10018046	10018106	E006	1
chr21	10019180	10019280	E007,E017,E081,E082,E083,E097,E100,E123	8
chr21	10019658	10019768	E123	1
chr21	10019805	10019910	E097,E118,E119,E124	4
chr21	10021153	10021206	E022,E097	2
chr21	10021688	10021742	E098	1
chr21	10021826	10021902	E004,E032,E093,E098,E127	5
chr21	10023808	10023868	E003	1
chr21	10025433	10025483	E082	1
chr21	10027326	10027378	E093	1
chr21	10027476	10027555	E003,E021,E051,E080	4
chr21	10028941	10028991	E022	1
chr21	10029809	10029892	E050,E051,E094,E097	4
chr21	10030745	10030909	E003,E005,E034,E046,E051,E059,E080,E083,E091,E093,E097,E114,E116,E123,E124	15
chr21	10031259	10031319	E006	1
chr21	10031493	10031586	E005,E050,E120	3
chr21	10031987	10032127	E119	1
chr21	10032238	10032288	E082	1
chr21	10033258	10033327	E086,E097	2
chr21	10034654	10034728	E017,E022,E029,E034,E046,E050,E051,E086,E088,E100	10
chr21	10084879	10085167	E003,E004,E005,E006,E007,E008,E017,E021,E022,E028,E029,E032,E033,E034,E046,E050,E051,E055,E056,E057,E059,E080,E081,E082,E083,E084,E085,E086,E088,E089,E090,E091,E092,E093,E094,E097,E098,E100,E109,E114,E116,E117,E118,E119,E120,E121,E122,E123,E124,E125,E126,E127,E128	53
chr21	10085217	10085581	E003,E004,E005,E006,E007,E008,E017,E021,E022,E028,E029,E032,E033,E034,E046,E050,E051,E055,E056,E057,E059,E080,E081,E082,E083,E084,E085,E086,E088,E089,E091,E092,E093,E094,E097,E098,E100,E109,E114,E116,E118,E119,E120,E122,E124,E125,E126,E127,E128	49
chr21	10085628	10085981	E003,E004,E005,E006,E007,E008,E017,E021,E022,E028,E029,E032,E033,E034,E046,E050,E051,E055,E057,E059,E080,E081,E082,E083,E084,E085,E086,E088,E089,E090,E091,E092,E093,E094,E097,E098,E100,E109,E114,E116,E118,E119,E120,E121,E122,E123,E124,E125,E127,E128	50
chr21	10086035	10086400	E003,E004,E005,E006,E007,E008,E017,E021,E022,E028,E029,E032,E033,E034,E046,E050,E051,E055,E057,E059,E080,E081,E082,E083,E084,E085,E086,E088,E089,E090,E091,E092,E093,E094,E097,E098,E100,E109,E114,E116,E119,E120,E121,E122,E124,E125,E127	47
chr21	10086506	10086666	E005,E007,E017,E028,E032,E050,E057,E091,E094,E097,E100,E116,E122,E124,E127	15
chr21	10086955	10087088	E003,E004,E005,E008,E017,E021,E022,E028,E033,E050,E051,E056,E057,E082,E083,E084,E088,E090,E091,E093,E097,E098,E100,E119,E120,E122,E124,E127	28
chr21	10087660	10087710	E021	1
chr21	10105105	10105199	E017,E022,E046,E118,E125	5
chr21	10105415	10105490	E017	1
chr21	10107229	10107283	E098	1
chr21	10119655	10119750	E005,E006,E017,E082,E118	5
chr21	10121124	10121168	E097	1
chr21	10121309	10121359	E017	1
chr21	10123384	10123460	E093,E127	2
chr21	10134766	10134968	E005,E006,E007,E017,E028,E029,E032,E033,E046,E050,E051,E057,E080,E083,E085,E086,E091,E093,E094,E097,E100,E109,E116,E119,E120,E123,E124,E125	28
chr21	10135122	10135260	E005,E006,E007,E008,E017,E021,E028,E029,E033,E034,E051,E080,E082,E086,E090,E092,E097,E098,E109,E120,E122,E123,E125	23
chr21	10137059	10137132	E006,E109	2
chr21	10137255	10137307	E086,E093	2
chr21	10137334	10137388	E128	1
chr21	10137573	10137637	E114,E124	2
chr21	10138450	10138770	E004,E005,E017,E022,E029,E046,E057,E093,E094,E098,E114,E116,E117,E119,E120,E122,E125,E127	18
chr21	10138812	10138978	E003,E005,E006,E007,E008,E028,E029,E034,E046,E050,E051,E083,E085,E086,E091,E093,E094,E098,E114,E116,E117,E120,E121,E122,E127	25
chr21	10139040	10139214	E007,E017,E032,E051,E091,E093,E097,E120,E121,E122,E124	11
chr21	10139297	10139394	E017,E032,E033,E082,E086,E092,E098,E124	8
chr21	10139492	10139553	E003,E082	2
chr21	10139787	10140048	E003,E005,E017,E021,E029,E034,E046,E050,E051,E057,E080,E082,E085,E090,E093,E094,E097,E098,E100,E116,E121,E122	22
chr21	10140164	10140341	E005,E022,E028,E029,E046,E051,E057,E084,E086,E091,E092,E094,E098,E100,E109,E116,E123	17
chr21	10140481	10140603	E005,E017,E029,E032,E050,E081,E090,E091,E093,E098,E127	11
chr21	10140664	10140956	E004,E005,E006,E007,E008,E017,E022,E029,E032,E033,E034,E046,E051,E057,E081,E084,E088,E091,E092,E093,E094,E098,E109,E114,E116,E118,E119,E120,E121,E122,E123,E124,E126,E127	34
chr21	10141078	10141204	E003,E005,E006,E017,E057,E086,E090,E093,E097,E098,E109	11
chr21	10144387	10144437	E017	1
chr21	10145842	10145896	E098	1
chr21	10147467	10147549	E097,E098,E123	3
chr21	10149192	10149253	E093,E094,E097	3
chr21	10149345	10149395	E046	1
chr21	10150926	10150990	E017,E022,E098,E125	4
chr21	10152209	10152259	E021	1
chr21	10154723	10154784	E050,E082,E083,E114,E127	5
chr21	10155825	10155879	E034,E098	2
chr21	10156914	10157003	E057,E086,E091,E098	4
chr21	10159963	10160017	E098	1
chr21	10161176	10161270	E086,E091,E116	3
chr21	10162316	10162382	E021,E093	2
chr21	10163671	10163954	E003,E017,E021,E022,E028,E029,E032,E033,E034,E046,E050,E051,E055,E056,E057,E059,E080,E081,E082,E083,E086,E088,E089,E090,E091,E092,E093,E094,E097,E098,E100,E109,E114,E116,E117,E118,E119,E120,E121,E122,E123,E124,E126,E127	44
chr21	10166525	10166664	E123	1
chr21	10166864	10166904	E034	1
chr21	10178342	10178392	E093	1
chr21	10180677	10180743	E022,E032,E120	3
chr21	10180836	10180899	E017	1
chr21	10184271	10184325	E098	1
chr21	10195628	10195719	E004,E083,E114,E120,E122,E123	6
chr21	10196302	10196346	E097	1
chr21	10199796	10199865	E032,E034	2
chr21	10200294	10200344	E021	1
chr21	10201238	10201391	E017,E046,E093,E097,E098	5
chr21	10201425	10201475	E086,E109	2
chr21	10204353	10204416	E017,E051	2
chr21	10204557	10204743	E005,E008,E017,E021,E022,E029,E034,E050,E051,E059,E081,E084,E090,E091,E092,E093,E094,E097,E098,E100,E114,E118,E120,E121	24
chr21	10206695	10206745	E022	1
chr21	10366385	10366445	E127	1
chr21	10367179	10367223	E097	1
chr21	10367366	10367418	E109	1
chr21	10368198	10368313	E127	1
chr21	10368461	10368524	E097	1
chr21	10369457	10369518	E127	1
chr21	10370358	10370442	E051	1
chr21	10373242	10373368	E057,E093,E119	3
chr21	10375075	10375185	E098,E119	2
chr21	10375598	10375683	E081,E086,E123	3
chr21	10375715	10375765	E091	1
chr21	10377188	10377258	E094	1
chr21	10378190	10378250	E098	1
chr21	10378858	10378914	E022	1
chr21	10380995	10381132	E050,E098	2
chr21	10381662	10381712	E017	1
chr21	10383169	10383219	E109	1
chr21	10386117	10386221	E022,E051	2
chr21	10386498	10386551	E097	1
chr21	10389520	10389605	E097	1
chr21	10390391	10390435	E097	1
chr21	10392444	10392494	E093	1
chr21	10393279	10393346	E098	1
chr21	10394330	10394370	E086	1
chr21	10396682	10396736	E127	1
chr21	10397054	10397140	E098	1
chr21	10398687	10398737	E093	1
chr21	10401099	10401152	E046	1
chr21	10405189	10405335	E094,E097,E098	3
chr21	10407288	10407342	E098	1
chr21	10412870	10412920	E091	1
chr21	10416266	10416322	E051	1
chr21	10416531	10416585	E098	1
chr21	10416649	10416693	E097	1
chr21	10419355	10419409	E098	1
chr21	10420231	10420407	E017,E032,E098	3
chr21	10420692	10420742	E051	1
chr21	10422408	10422532	E022,E082,E091,E093	4
chr21	10423114	10423168	E033	1
chr21	10423170	10423274	E008,E029	2
chr21	10423581	10423665	E098	1
chr21	10426172	10426259	E123	1
chr21	10427671	10427773	E093,E094,E120	3
chr21	10428145	10428222	E022,E050	2
chr21	10428494	10428705	E017,E021,E050,E051,E086,E091,E093,E098,E109,E123,E127	11
chr21	10430486	10430556	E098	1
chr21	10430590	10430634	E097	1
chr21	10430878	10430932	E017	1
chr21	10431016	10431066	E032	1
chr21	10434639	10434764	E032,E098,E119	3
chr21	10434927	10434967	E034	1
chr21	10435698	10435761	E051	1
chr21	10436071	10436111	E086	1
chr21	10436371	10436538	E093,E119	2
chr21	10437176	10437241	E007,E051	2
chr21	10437384	10437473	E081,E091,E097	3
chr21	10437501	10437551	E046	1
chr21	10437877	10437927	E022	1
chr21	10438928	10438998	E006	1
chr21	10439638	10439722	E119,E120	2
chr21	10442625	10442772	E017,E029,E034,E098,E124	5
chr21	10443316	10443371	E098	1
chr21	10449137	10449181	E097	1
chr21	10450028	10450092	E098	1
chr21	10450536	10450639	E046,E093,E124,E127	4
chr21	10454418	10454522	E109,E119	2
chr21	10455437	10455546	E005,E017,E033,E084,E098,E124	6
chr21	10456013	10456063	E051	1
chr21	10457016	10457106	E022,E098,E118,E119	4
chr21	10458706	10458766	E098	1
chr21	10460982	10461046	E097	1
chr21	10461921	10461971	E046	1
chr21	10463400	10463497	E022,E033	2
chr21	10464433	10464487	E094	1
chr21	10468091	10468145	E094	1
chr21	10470859	10470939	E123	1
chr21	10471951	10472005	E098	1
chr21	10478806	10478850	E097	1
chr21	10479293	10479343	E091	1
chr21	10480970	10481057	E094,E097	2
chr21	10481978	10482108	E119	1
chr21	10492834	10492923	E006,E007,E017,E021,E022,E032,E034,E046,E050,E051,E055,E083,E089,E097,E098,E109,E123	17
chr21	10492999	10493103	E021,E050,E051,E098,E118,E123,E125	7
chr21	10494097	10494151	E098	1
chr21	10494921	10494965	E097	1
chr21	10495556	10495605	E097	1
chr21	10498372	10498432	E125	1
chr21	10499211	10499304	E007	1
chr21	10499660	10499711	E093	1
chr21	10500417	10500498	E033	1
chr21	10500983	10501046	E085	1
chr21	10501139	10501189	E051	1
chr21	10501272	10501326	E033	1
chr21	10502337	10502400	E098	1
chr21	10503380	10503440	E125	1
chr21	10506096	10506159	E022,E127	2
chr21	10508838	10508882	E097	1
chr21	10510958	10511008	E032	1
chr21	10511156	10511210	E127	1
chr21	10520450	10520504	E098	1
chr21	10522587	10522641	E100	1
chr21	10524734	10524794	E125	1
chr21	10529213	10529261	E097	1
chr21	10529827	10529877	E093	1
chr21	10532866	10532926	E125	1
chr21	10533751	10533835	E084,E125	2
chr21	10534370	10534424	E127	1
chr21	10535019	10535359	E022,E029,E033,E046,E051,E082,E093,E123,E124,E127	10
chr21	10535596	10535640	E097	1
chr21	10535888	10535987	E051,E082,E094	3
chr21	10539064	10539136	E098	1
chr21	10543306	10543364	E094,E097	2
chr21	10543431	10543520	E094,E097	2
chr21	10544916	10544970	E094	1
chr21	10549748	10549792	E097	1
chr21	10552155	10552199	E097	1
chr21	10553038	10553091	E093	1
chr21	10554768	10554808	E034	1
chr21	10556020	10556074	E033	1
chr21	10556824	10556904	E119	1
chr21	10557372	10557426	E098	1
chr21	10558417	10558558	E033,E123	2
chr21	10558663	10558730	E033	1
chr21	10560506	10560586	E097,E100	2
chr21	10562028	10562087	E051,E098	2
chr21	10564365	10564431	E022	1
chr21	10565800	10565880	E124	1
chr21	10566263	10566313	E085	1
chr21	10571023	10571193	E123,E125	2
chr21	10572996	10573086	E084,E086,E098	3
chr21	10573111	10573165	E007,E098	2
chr21	10574293	10574373	E119	1
chr21	10577040	10577094	E091	1
chr21	10578693	10578758	E097	1
chr21	10580379	10580546	E051,E123,E127	3
chr21	10581608	10581665	E098	1
chr21	10582382	10582446	E124	1
chr21	10582833	10582888	E093,E127	2
chr21	10583879	10583929	E051	1
chr21	10583932	10583980	E086	1
chr21	10588714	10588774	E120	1
chr21	10590435	10590543	E123	1
chr21	10594758	10594818	E098	1
chr21	10595190	10595254	E124	1
chr21	10596082	10596604	E046,E051,E089,E091,E093,E098,E123	7
chr21	10596814	10596854	E086	1
chr21	10596999	10597200	E029,E050,E091,E123,E124	5
chr21	10597374	10597802	E046,E082,E083,E091,E093,E098,E100,E118,E123	9
chr21	10597910	10597990	E123	1
chr21	10598086	10598211	E051,E091,E093,E098,E118	5
chr21	10598330	10598490	E029,E091,E118,E124	4
chr21	10598836	10598959	E051,E097,E100,E118	4
chr21	10599113	10599167	E098	1
chr21	10599404	10599596	E017,E029,E051,E082,E091,E100,E118,E124	8
chr21	10599865	10599967	E118	1
chr21	10599977	10600027	E022	1
chr21	10600237	10600287	E022	1
chr21	10600995	10601045	E091	1
chr21	10601234	10601284	E091	1
chr21	10601575	10601624	E086	1
chr21	10601715	10601767	E032	1
chr21	10602142	10602247	E086,E124	2
chr21	10602536	10602589	E093	1
chr21	10603316	10603438	E017,E124	2
chr21	10603457	10603536	E098	1
chr21	10603826	10604015	E033,E118	2
chr21	10604687	10604852	E007,E050,E093,E094,E098,E109,E116,E125	8
chr21	10604938	10605002	E124	1
chr21	10605278	10605344	E091	1
chr21	10605927	10606012	E017,E029,E125,E127	4
chr21	10606634	10606798	E017,E021,E033,E057,E086,E091,E093,E094,E098,E124,E125,E126,E127	13
chr21	10606831	10606935	E017,E029,E091	3
chr21	10608339	10608389	E093	1
chr21	10608492	10608592	E091	1
chr21	10608812	10608876	E086,E097,E124	3
chr21	10609419	10609498	E098,E125,E127	3
chr21	10610123	10610190	E098	1
chr21	10610216	10610401	E046,E051,E057,E081,E083,E091,E098,E100,E124,E125	10
chr21	10610631	10610881	E017,E029,E032,E051,E086,E114,E127	7
chr21	10611168	10611275	E098,E100	2
chr21	10611296	10611430	E029,E050,E098,E100	4
chr21	10611721	10611775	E127	1
chr21	10611841	10611905	E124	1
chr21	10612463	10612503	E086	1
chr21	10612904	10612983	E033,E091	2
chr21	10613199	10613307	E051,E081,E097,E098	4
chr21	10613651	10613724	E051,E097,E124	3
chr21	10613756	10613810	E098	1
chr21	10613952	10614063	E051,E093,E097	3
chr21	10614094	10614182	E007,E097	2
chr21	10614606	10614676	E098	1
chr21	10614844	10614923	E032,E098	2
chr21	10615467	10615546	E097,E098	2
chr21	10615842	10615906	E124	1
chr21	10616308	10616352	E097	1
chr21	10617255	10617341	E097,E098,E109,E123,E127	5
chr21	10617673	10617761	E098,E125	2
chr21	10618114	10618172	E089,E097	2
chr21	10618568	10618648	E119	1
chr21	10618752	10618845	E082,E098	2
chr21	10618904	10618967	E098	1
chr21	10619004	10619125	E033,E097,E098	3
chr21	10620964	10621015	E017,E032	2
chr21	10621402	10621462	E125	1
chr21	10622226	10622270	E097	1
chr21	10622414	10622515	E028,E034	2
chr21	10622639	10622703	E050,E124	2
chr21	10622831	10622881	E051	1
chr21	10623161	10623215	E094	1
chr21	10623301	10623443	E017,E032,E091,E093,E098,E124	6
chr21	10623552	10623651	E123	1
chr21	10623700	10623771	E098	1
chr21	10624218	10624324	E029,E080,E086,E092,E097,E098,E127	7
chr21	10624576	10624682	E119,E127	2
chr21	10625457	10625511	E127	1
chr21	10626587	10626637	E109	1
chr21	10627193	10627273	E123	1
chr21	10628804	10628868	E124	1
chr21	10629798	10629881	E017,E123	2
chr21	10632346	10632411	E125	1
chr21	10634562	10634644	E123	1
chr21	10634823	10634863	E086	1
chr21	10636363	10636438	E021	1
chr21	10637963	10638067	E089	1
chr21	10638195	10638397	E022,E082,E094,E118,E123	5
chr21	10638517	10638567	E021	1
chr21	10638603	10638665	E109,E120	2
chr21	10641073	10641123	E093	1
chr21	10642025	10642135	E022,E114,E123	3
chr21	10642286	10642340	E120	1
chr21	10642351	10642401	E022	1
chr21	10642672	10642914	E021,E022,E051,E114,E118,E119,E123,E128	8
chr21	10642965	10643025	E033	1
chr21	10643956	10644078	E097,E118	2
chr21	10645011	10645065	E127	1
chr21	10645407	10645466	E034,E098	2
chr21	10697913	10700159	E003,E004,E005,E006,E007,E008,E017,E021,E022,E028,E029,E032,E033,E034,E046,E050,E051,E055,E056,E057,E059,E080,E081,E082,E083,E084,E085,E086,E088,E089,E090,E091,E092,E093,E094,E097,E098,E100,E109,E114,E116,E117,E118,E119,E120,E121,E122,E123,E124,E125,E126,E127,E128	53
chr21	10700176	10703460	E003,E004,E005,E006,E007,E008,E017,E021,E022,E028,E029,E032,E033,E034,E046,E050,E051,E055,E056,E057,E059,E080,E081,E082,E083,E084,E085,E086,E088,E089,E090,E091,E092,E093,E094,E097,E098,E100,E109,E114,E116,E117,E118,E119,E120,E121,E122,E123,E124,E125,E126,E127,E128	53
chr21	10703511	10703820	E005,E006,E007,E008,E028,E029,E032,E033,E034,E046,E050,E051,E080,E081,E090,E091,E093,E094,E097,E098,E100,E114,E116,E119,E120,E122,E127,E128	28
chr21	10704127	10705581	E003,E004,E005,E006,E007,E008,E017,E022,E028,E029,E032,E033,E034,E046,E050,E051,E055,E056,E057,E059,E080,E081,E082,E083,E084,E085,E086,E089,E090,E091,E092,E093,E094,E097,E098,E100,E109,E114,E116,E118,E119,E120,E121,E122,E123,E124,E125,E127,E128	49
chr21	10705643	10706137	E003,E004,E005,E006,E007,E008,E017,E021,E022,E028,E029,E033,E034,E046,E050,E051,E056,E057,E059,E080,E081,E082,E083,E084,E085,E086,E088,E089,E090,E091,E092,E093,E094,E097,E098,E100,E109,E114,E116,E118,E119,E120,E121,E122,E123,E124,E125,E127,E128	49
chr21	10706202	10707442	E003,E004,E005,E006,E007,E008,E017,E021,E022,E028,E029,E032,E033,E034,E046,E050,E051,E055,E057,E059,E080,E081,E082,E083,E084,E085,E086,E088,E089,E090,E091,E092,E093,E094,E097,E098,E100,E109,E114,E116,E118,E119,E120,E121,E122,E123,E124,E125,E126,E127,E128	51
chr21	10707634	10707759	E028,E029,E046,E050,E086,E097,E109,E124	8
chr21	10707907	10707957	E051	1
chr21	10708392	10708446	E046,E127	2
chr21	10708911	10708951	E086	1
chr21	10708987	10709039	E091	1
chr21	10709051	10710568	E003,E004,E005,E006,E007,E008,E017,E021,E022,E028,E029,E032,E033,E034,E046,E050,E051,E055,E056,E057,E059,E080,E081,E082,E083,E084,E085,E086,E088,E089,E090,E091,E092,E093,E094,E097,E098,E100,E109,E114,E116,E117,E118,E119,E120,E121,E122,E123,E124,E125,E127,E128	52
chr21	10710592	10711579	E003,E004,E005,E006,E007,E008,E017,E021,E022,E028,E029,E032,E033,E034,E046,E050,E051,E055,E057,E059,E080,E081,E082,E083,E084,E085,E086,E088,E089,E090,E091,E092,E093,E094,E097,E098,E100,E109,E116,E118,E119,E120,E121,E122,E123,E124,E125,E127,E128	49
chr21	10711597	10711668	E022,E046,E085,E098,E127	5
chr21	10711743	10711849	E003,E004,E005,E007,E008,E017,E046,E093,E094,E097,E098,E121,E122,E124	14
chr21	10711853	10712263	E003,E005,E006,E007,E008,E017,E021,E022,E028,E029,E032,E033,E034,E046,E050,E051,E057,E081,E082,E083,E084,E085,E086,E088,E091,E092,E093,E094,E097,E098,E100,E109,E116,E119,E120,E121,E122,E124,E125,E127	40
chr21	10712328	10713501	E003,E004,E005,E006,E007,E008,E017,E021,E022,E028,E029,E032,E033,E034,E046,E050,E051,E055,E056,E057,E059,E080,E081,E083,E084,E085,E086,E088,E089,E090,E091,E092,E093,E094,E097,E098,E100,E109,E116,E119,E120,E121,E122,E123,E124,E125,E127,E128	48
chr21	10713579	10713668	E017,E127	2
chr21	10713685	10714005	E003,E004,E005,E006,E007,E008,E017,E022,E028,E033,E034,E046,E051,E057,E080,E083,E084,E086,E090,E091,E092,E094,E097,E098,E100,E109,E114,E116,E122,E125,E127,E128	32
chr21	10714078	10716623	E003,E004,E005,E006,E007,E008,E017,E021,E022,E028,E029,E032,E033,E034,E046,E050,E051,E055,E056,E057,E059,E080,E081,E082,E083,E084,E085,E086,E088,E089,E090,E091,E092,E093,E094,E097,E098,E100,E109,E114,E116,E117,E118,E119,E120,E121,E122,E123,E124,E125,E126,E127,E128	53
chr21	10716688	10717036	E003,E004,E005,E006,E008,E017,E021,E022,E028,E029,E032,E034,E046,E050,E051,E057,E080,E086,E089,E091,E093,E094,E097,E098,E100,E109,E116,E118,E119,E120,E122,E124,E127	33
chr21	10717074	10721539	E003,E004,E005,E006,E007,E008,E017,E021,E022,E028,E029,E032,E033,E034,E046,E050,E051,E055,E056,E057,E059,E080,E081,E082,E083,E084,E085,E086,E088,E089,E090,E091,E092,E093,E094,E097,E098,E100,E109,E114,E116,E117,E118,E119,E120,E121,E122,E123,E124,E125,E126,E127,E128	53
chr21	10721542	10723342	E003,E004,E005,E006,E007,E008,E017,E021,E022,E028,E029,E032,E033,E034,E046,E050,E051,E055,E056,E057,E059,E080,E081,E082,E083,E084,E085,E086,E089,E090,E091,E092,E093,E094,E097,E098,E100,E109,E114,E116,E117,E118,E119,E120,E121,E122,E123,E124,E125,E126,E127,E128	52
chr21	10723408	10723719	E005,E006,E017,E032,E033,E034,E080,E085,E093,E094,E114,E118,E119,E120,E122,E124,E125,E127	18
chr21	10723738	10725200	E003,E004,E005,E006,E007,E008,E017,E021,E022,E028,E029,E032,E033,E034,E046,E050,E051,E057,E059,E080,E081,E082,E083,E084,E085,E086,E088,E089,E090,E091,E092,E093,E094,E097,E098,E100,E109,E116,E117,E118,E119,E120,E121,E122,E123,E124,E125,E127,E128	49
chr21	10725250	10726836	E003,E004,E005,E006,E007,E008,E017,E021,E022,E028,E029,E032,E033,E034,E046,E050,E051,E055,E056,E057,E059,E080,E081,E082,E083,E084,E085,E086,E088,E089,E090,E091,E092,E093,E094,E097,E098,E100,E109,E114,E116,E118,E119,E120,E121,E122,E123,E124,E125,E126,E127,E128	52
chr21	10727023	10727306	E005,E017,E028,E032,E033,E034,E051,E057,E080,E084,E085,E091,E093,E094,E097,E098,E119,E122,E127	19
chr21	10727407	10727491	E046,E051	2
chr21	10727545	10727990	E005,E017,E033,E059,E086,E091,E094,E097,E098,E100,E109,E122,E123,E124,E127	15
chr21	10728031	10728510	E004,E005,E008,E017,E022,E029,E032,E034,E046,E051,E083,E090,E093,E094,E097,E098,E100,E109,E118,E119,E122,E127	22
chr21	10728564	10728717	E046,E086,E093,E094,E097,E098	6
chr21	10728887	10729203	E005,E008,E017,E033,E046,E057,E080,E088,E091,E093,E094,E097,E098,E109,E116,E119,E122,E124,E127	19
chr21	10729249	10729584	E005,E007,E008,E017,E028,E033,E034,E046,E051,E057,E080,E082,E093,E094,E097,E098,E100,E109,E118,E119,E120,E122	22
chr21	10729752	10729877	E003,E004,E005,E006,E007,E008,E017,E022,E029,E032,E034,E046,E050,E051,E056,E057,E059,E080,E081,E082,E083,E084,E085,E086,E089,E090,E091,E092,E093,E094,E097,E098,E100,E109,E119,E120,E122,E125,E127,E128	40
chr21	10730048	10730929	E003,E004,E005,E006,E007,E008,E017,E021,E022,E028,E029,E032,E033,E034,E046,E050,E051,E055,E056,E057,E059,E080,E081,E082,E083,E084,E086,E088,E089,E090,E091,E092,E093,E094,E097,E098,E100,E109,E114,E116,E118,E119,E120,E121,E122,E123,E124,E125,E127,E128	50
chr21	10730948	10731613	E004,E005,E007,E008,E017,E022,E028,E032,E033,E034,E046,E083,E085,E093,E094,E097,E098,E100,E109,E116,E118,E119,E124	23
chr21	10731668	10731760	E097,E127	2
chr21	10731781	10732684	E003,E004,E005,E006,E008,E017,E021,E028,E032,E033,E034,E050,E051,E057,E080,E082,E086,E090,E092,E093,E094,E097,E098,E100,E109,E116,E118,E119,E120,E122,E123,E124,E125,E127	34
chr21	10732708	10733395	E003,E004,E005,E007,E008,E017,E022,E028,E029,E050,E051,E057,E083,E085,E086,E089,E091,E093,E094,E097,E098,E100,E109,E116,E118,E119,E121,E122,E124,E125,E127,E128	32
chr21	10733441	10734654	E003,E005,E006,E007,E008,E017,E022,E028,E029,E032,E034,E046,E050,E051,E057,E059,E080,E082,E083,E084,E085,E086,E089,E091,E093,E094,E097,E098,E100,E109,E114,E117,E118,E119,E120,E122,E123,E124,E125,E127	40
chr21	10734713	10735330	E004,E005,E007,E017,E022,E028,E033,E046,E050,E055,E057,E080,E081,E083,E085,E086,E089,E090,E091,E093,E094,E097,E098,E100,E109,E120,E122,E125,E127,E128	30
chr21	10735391	10736629	E003,E004,E005,E006,E007,E008,E017,E021,E022,E028,E029,E032,E033,E034,E046,E050,E051,E055,E056,E057,E059,E080,E083,E084,E085,E086,E088,E090,E091,E092,E093,E094,E097,E098,E100,E109,E114,E116,E117,E118,E119,E120,E121,E122,E123,E124,E125,E126,E127	49
chr21	10737051	10737118	E097,E100	2
chr21	10739152	10739192	E086	1
chr21	10739301	10739351	E093	1
chr21	10740462	10740512	E091	1
chr21	10740712	10740766	E033	1
chr21	10741368	10741452	E082,E084,E093,E122,E127	5
chr21	10741886	10741936	E085	1
chr21	10741967	10742067	E005,E098,E100,E118,E120,E127	6
chr21	10742233	10742451	E029,E086,E097,E100,E118,E127	6
chr21	10742613	10742653	E086	1
chr21	10742768	10742818	E021	1
chr21	10742840	10743152	E003,E005,E008,E017,E029,E032,E033,E034,E051,E059,E082,E083,E084,E086,E089,E091,E092,E093,E094,E098,E100,E116,E119,E120,E121,E122,E127	27
chr21	10743191	10743559	E003,E004,E005,E006,E007,E008,E017,E022,E028,E029,E032,E033,E034,E046,E050,E051,E055,E056,E057,E059,E080,E081,E082,E083,E084,E085,E086,E088,E089,E090,E091,E092,E093,E094,E097,E098,E100,E109,E114,E116,E118,E120,E121,E122,E124,E125,E127	47
chr21	10743624	10743982	E003,E004,E005,E006,E007,E008,E017,E028,E032,E033,E046,E050,E051,E057,E081,E085,E086,E093,E094,E097,E098,E100,E109,E116,E118,E119,E120,E121,E122,E124,E125,E127	32
chr21	10744236	10744993	E003,E004,E005,E006,E007,E008,E017,E021,E028,E032,E033,E046,E050,E051,E057,E059,E081,E082,E084,E085,E086,E090,E091,E093,E094,E097,E098,E109,E116,E118,E119,E120,E121,E122,E123,E124,E125,E126,E127	39
chr21	10745063	10745402	E005,E021,E029,E034,E057,E084,E085,E086,E097,E098,E100	11
chr21	10745456	10745661	E003,E004,E005,E006,E007,E008,E017,E021,E022,E029,E032,E033,E034,E046,E050,E051,E055,E056,E057,E059,E080,E081,E083,E084,E085,E086,E088,E089,E090,E091,E092,E093,E094,E097,E098,E100,E109,E114,E116,E119,E120,E121,E122,E123,E124,E125,E127,E128	48
chr21	10745718	10746016	E003,E005,E007,E008,E022,E086,E093,E094,E098,E119,E120,E123	12
chr21	10746018	10746153	E022,E057,E122	3
chr21	10746331	10746410	E007,E017,E097	3
chr21	10746511	10746817	E003,E005,E008,E034,E050,E057,E059,E081,E097,E098,E100,E109,E118,E127	14
chr21	10746850	10746964	E006,E007,E097,E100	4
chr21	10747081	10747516	E003,E005,E022,E092,E093,E094,E097,E098,E109,E118,E119,E120,E124,E127	14
chr21	10747560	10748254	E005,E006,E008,E022,E046,E051,E089,E098,E118,E119,E120	11
chr21	10748274	10748334	E005	1
chr21	10748443	10748723	E008,E017,E022,E051,E086,E091,E093,E098,E109,E118,E124,E127	12
chr21	10748790	10748940	E004,E007,E008,E017,E021,E050,E051,E086,E093,E094,E097,E098,E100,E109,E118,E119,E120,E121,E122,E124,E127,E128	22
chr21	10749080	10749313	E003,E005,E006,E007,E022,E029,E032,E046,E080,E081,E089,E091,E094,E118,E119,E120,E127	17
chr21	10749329	10750279	E003,E004,E005,E006,E007,E017,E021,E022,E028,E032,E033,E034,E046,E050,E051,E057,E080,E082,E083,E084,E085,E088,E089,E091,E093,E094,E097,E098,E100,E109,E114,E116,E118,E119,E122,E123,E124,E127	38
chr21	10750332	10751130	E003,E004,E005,E006,E007,E008,E017,E021,E022,E028,E029,E032,E034,E046,E050,E051,E057,E080,E081,E082,E083,E084,E085,E086,E088,E089,E090,E091,E092,E093,E094,E097,E098,E100,E109,E118,E119,E120,E121,E122,E123,E124,E125,E127,E128	45
chr21	10751263	10751313	E109	1
chr21	10751321	10751493	E005,E008,E017,E032,E046,E050,E098,E100,E109,E116,E119,E120,E127	13
chr21	10751512	10751753	E003,E005,E029,E032,E034,E046,E093,E098,E119,E125	10
chr21	10751782	10752704	E003,E004,E005,E006,E008,E017,E021,E022,E029,E032,E033,E034,E046,E050,E051,E057,E059,E080,E081,E083,E084,E085,E088,E089,E091,E092,E093,E094,E097,E098,E100,E109,E116,E118,E119,E120,E122,E123,E124,E127,E128	41
chr21	10752798	10753297	E003,E004,E005,E006,E007,E008,E017,E022,E029,E032,E033,E034,E046,E050,E051,E055,E080,E083,E086,E091,E092,E093,E094,E097,E098,E116,E118,E119,E120,E122,E123,E124,E127	33
chr21	10753326	10753600	E005,E021,E028,E029,E034,E046,E050,E083,E085,E089,E094,E097,E100,E116,E118,E119	16
chr21	10753602	10754286	E003,E004,E005,E006,E007,E008,E017,E022,E033,E034,E046,E050,E051,E057,E059,E081,E082,E084,E091,E093,E094,E097,E098,E100,E118,E119,E122,E123,E124,E125,E127,E128	32
chr21	10754335	10754813	E003,E004,E005,E006,E007,E008,E017,E021,E028,E029,E032,E034,E046,E050,E051,E057,E080,E082,E083,E085,E086,E091,E092,E093,E094,E097,E098,E100,E109,E117,E118,E119,E121,E122,E123,E124,E125,E127	38
chr21	10754911	10755161	E003,E004,E005,E007,E008,E017,E021,E022,E032,E033,E046,E050,E051,E057,E080,E083,E086,E088,E091,E093,E094,E098,E100,E109,E116,E118,E120,E122,E124	29
chr21	10755212	10755413	E003,E005,E034,E116,E119,E121,E123,E124	8
chr21	10755441	10755845	E004,E005,E006,E017,E021,E022,E028,E029,E032,E034,E050,E051,E057,E082,E083,E085,E088,E090,E092,E093,E094,E097,E098,E100,E109,E116,E119,E120,E122,E123,E124,E125,E127	33
chr21	10755867	10756509	E004,E005,E006,E007,E008,E017,E021,E028,E029,E032,E033,E046,E050,E051,E057,E080,E081,E083,E084,E086,E089,E091,E092,E093,E094,E097,E098,E109,E116,E119,E120,E122,E123,E124,E125,E127,E128	37
chr21	10756596	10757087	E003,E004,E005,E007,E008,E017,E021,E022,E028,E029,E032,E046,E050,E051,E057,E080,E082,E083,E084,E085,E086,E089,E091,E092,E093,E094,E097,E098,E100,E109,E116,E118,E119,E120,E122,E124,E125,E126,E127,E128	40
chr21	10757120	10757263	E005,E007,E017,E022,E032,E034,E046,E051,E083,E091,E093,E094,E097,E098,E121,E127	16
chr21	10757399	10757600	E003,E005,E006,E008,E028,E032,E046,E050,E051,E057,E083,E091,E094,E097,E098,E119,E122,E123,E124,E127,E128	21
chr21	10757704	10757767	E006,E098	2
chr21	10757784	10757905	E093,E097,E098	3
chr21	10757907	10758499	E003,E004,E005,E006,E007,E008,E017,E021,E022,E028,E029,E032,E033,E034,E046,E050,E051,E056,E057,E059,E081,E084,E086,E089,E090,E091,E093,E094,E097,E098,E100,E109,E116,E117,E118,E119,E120,E122,E124,E125,E127	41
chr21	10758649	10758756	E017,E094,E118,E119	4
chr21	10758850	10758902	E017	1
chr21	10758914	10761333	E003,E004,E005,E006,E007,E008,E017,E021,E022,E028,E029,E032,E033,E034,E046,E050,E051,E057,E080,E081,E082,E083,E084,E085,E086,E088,E089,E090,E091,E092,E093,E094,E097,E098,E100,E109,E114,E116,E117,E118,E119,E120,E121,E122,E123,E124,E125,E127,E128	49
chr21	10761445	10762628	E003,E004,E005,E006,E007,E008,E017,E021,E022,E028,E029,E033,E034,E046,E050,E055,E057,E059,E080,E082,E083,E085,E086,E091,E092,E093,E094,E097,E098,E100,E109,E114,E116,E118,E119,E120,E122,E124,E125,E127,E128	41
chr21	10762701	10763175	E003,E004,E005,E006,E007,E008,E017,E022,E029,E032,E050,E051,E057,E059,E080,E082,E084,E085,E086,E088,E089,E091,E092,E094,E097,E098,E100,E109,E119,E120,E121,E122,E124,E125,E127	35
chr21	10763187	10763257	E032,E118	2
chr21	10763270	10764243	E003,E004,E005,E006,E007,E008,E017,E021,E022,E028,E029,E032,E033,E034,E046,E050,E051,E056,E057,E059,E080,E081,E082,E083,E084,E085,E086,E088,E089,E090,E091,E092,E093,E094,E097,E098,E100,E109,E114,E116,E117,E118,E119,E120,E121,E122,E123,E124,E125,E126,E127,E128	52
chr21	10764309	10766107	E003,E004,E005,E006,E007,E008,E017,E021,E022,E028,E029,E032,E033,E034,E046,E050,E051,E055,E056,E057,E059,E080,E081,E082,E083,E084,E085,E086,E088,E089,E090,E091,E092,E093,E094,E097,E098,E100,E109,E116,E118,E119,E120,E121,E122,E123,E124,E125,E127,E128	50
chr21	10766275	10766769	E003,E004,E005,E006,E008,E017,E021,E022,E028,E032,E033,E034,E046,E050,E051,E055,E057,E059,E080,E081,E082,E083,E084,E086,E089,E091,E093,E094,E097,E098,E100,E114,E116,E118,E119,E120,E121,E122,E123,E124,E125,E127	42
chr21	10772798	10773654	E003,E004,E005,E006,E007,E008,E017,E021,E022,E028,E029,E032,E033,E034,E046,E050,E051,E055,E056,E057,E059,E080,E081,E082,E083,E084,E085,E086,E088,E089,E090,E091,E092,E093,E094,E097,E098,E100,E109,E114,E116,E117,E118,E119,E120,E121,E122,E123,E124,E125,E126,E127,E128	53
chr21	10773740	10781327	E003,E004,E005,E006,E007,E008,E017,E021,E022,E028,E029,E032,E033,E034,E046,E050,E051,E055,E056,E057,E059,E080,E081,E082,E083,E084,E085,E086,E088,E089,E090,E091,E092,E093,E094,E097,E098,E100,E109,E114,E116,E117,E118,E119,E120,E121,E122,E123,E124,E125,E126,E127,E128	53
chr21	10781343	10806410	E003,E004,E005,E006,E007,E008,E017,E021,E022,E028,E029,E032,E033,E034,E046,E050,E051,E055,E056,E057,E059,E080,E081,E082,E083,E084,E085,E086,E088,E089,E090,E091,E092,E093,E094,E097,E098,E100,E109,E114,E116,E117,E118,E119,E120,E121,E122,E123,E124,E125,E126,E127,E128	53
chr21	10806454	10812290	E003,E004,E005,E006,E007,E008,E017,E021,E022,E028,E029,E032,E033,E034,E046,E050,E051,E055,E056,E057,E059,E080,E081,E082,E083,E084,E085,E086,E088,E089,E090,E091,E092,E093,E094,E097,E098,E100,E109,E114,E116,E117,E118,E119,E120,E121,E122,E123,E124,E125,E126,E127,E128	53
chr21	10812320	10817078	E003,E004,E005,E006,E007,E008,E017,E021,E022,E028,E029,E032,E033,E034,E046,E050,E051,E055,E056,E057,E059,E080,E081,E082,E083,E084,E085,E086,E088,E089,E090,E091,E092,E093,E094,E097,E098,E100,E109,E114,E116,E117,E118,E119,E120,E121,E122,E123,E124,E125,E126,E127,E128	53
chr21	10817087	10819469	E003,E004,E005,E006,E007,E008,E017,E021,E022,E028,E029,E032,E033,E034,E046,E050,E051,E056,E057,E059,E080,E081,E082,E083,E084,E085,E086,E088,E089,E090,E091,E092,E093,E094,E097,E098,E100,E109,E114,E116,E117,E118,E119,E120,E121,E122,E124,E125,E126,E127,E128	51
chr21	10819532	10819602	E114,E127	2
chr21	10819695	10820039	E003,E004,E005,E007,E008,E017,E021,E022,E028,E029,E032,E034,E046,E050,E051,E057,E059,E080,E083,E086,E091,E092,E093,E097,E098,E120,E122,E127	28
chr21	10820083	10821146	E003,E004,E005,E006,E007,E008,E017,E021,E022,E028,E029,E032,E033,E034,E046,E050,E051,E057,E059,E080,E081,E082,E083,E084,E085,E086,E089,E090,E091,E092,E093,E094,E097,E098,E100,E109,E114,E116,E118,E122,E124,E125,E126,E127	44
chr21	10821179	10821753	E003,E004,E005,E006,E007,E008,E017,E021,E022,E029,E032,E034,E046,E051,E057,E059,E080,E085,E091,E093,E094,E097,E098,E100,E109,E114,E116,E117,E118,E119,E122,E124,E127	33
chr21	10821791	10822321	E003,E004,E005,E006,E007,E008,E017,E021,E022,E046,E050,E051,E057,E059,E080,E082,E083,E084,E085,E086,E089,E092,E093,E097,E098,E109,E116,E119,E122,E124,E125,E127	32
chr21	10822365	10823130	E003,E004,E005,E006,E007,E008,E017,E021,E028,E029,E032,E033,E034,E046,E050,E051,E057,E059,E080,E082,E083,E084,E085,E086,E089,E090,E091,E092,E093,E094,E097,E098,E100,E109,E116,E119,E121,E122,E124,E127	40
chr21	10823148	10824293	E003,E004,E005,E006,E007,E008,E017,E021,E022,E028,E029,E032,E033,E034,E046,E050,E051,E056,E057,E059,E080,E081,E082,E083,E084,E085,E086,E088,E089,E090,E091,E092,E093,E094,E097,E098,E100,E109,E114,E116,E118,E120,E121,E122,E123,E124,E125,E126,E127	49
chr21	10824294	10825314	E003,E004,E005,E006,E007,E008,E017,E021,E022,E028,E029,E032,E033,E034,E046,E050,E051,E055,E057,E059,E080,E081,E083,E084,E085,E086,E088,E089,E091,E092,E093,E094,E097,E098,E100,E109,E114,E118,E119,E120,E121,E122,E123,E124,E125,E126,E127,E128	48
chr21	10825316	10829513	E003,E004,E005,E006,E007,E008,E017,E021,E022,E028,E029,E032,E033,E034,E046,E050,E051,E055,E057,E059,E080,E081,E082,E083,E084,E085,E086,E088,E089,E090,E091,E092,E093,E094,E097,E098,E100,E109,E114,E116,E117,E118,E119,E120,E121,E122,E123,E124,E125,E127,E128	51
chr21	10830192	10830763	E003,E004,E005,E006,E007,E008,E017,E021,E022,E028,E029,E032,E034,E046,E050,E051,E057,E059,E080,E082,E083,E084,E085,E086,E088,E089,E090,E091,E092,E093,E094,E097,E098,E100,E109,E114,E118,E120,E122,E124,E125,E126,E127	43
chr21	10830811	10831976	E003,E004,E005,E006,E007,E008,E017,E021,E022,E028,E029,E032,E033,E046,E050,E051,E057,E059,E080,E081,E082,E083,E084,E085,E086,E088,E090,E091,E092,E093,E094,E097,E098,E100,E109,E114,E116,E117,E118,E120,E122,E124,E125,E126,E127	45
chr21	10831992	10832608	E005,E007,E008,E017,E021,E022,E029,E032,E046,E050,E051,E059,E080,E083,E084,E085,E090,E094,E097,E098,E100,E120,E122,E127,E128	25
chr21	10832667	10838011	E003,E004,E005,E006,E007,E008,E017,E021,E022,E028,E029,E032,E033,E034,E046,E050,E051,E055,E056,E057,E059,E080,E081,E082,E083,E084,E085,E086,E088,E089,E090,E091,E092,E093,E094,E097,E098,E100,E109,E114,E116,E117,E118,E119,E120,E121,E122,E123,E124,E125,E126,E127,E128	53
chr21	10838031	10840207	E003,E004,E005,E006,E007,E008,E017,E021,E022,E028,E029,E032,E033,E034,E046,E050,E051,E055,E057,E059,E080,E081,E082,E083,E084,E085,E086,E088,E089,E090,E091,E092,E093,E094,E097,E098,E100,E109,E114,E116,E118,E119,E120,E121,E122,E124,E125,E127	48
chr21	10840219	10840269	E082	1
chr21	10840293	10840459	E004,E005,E007,E017,E050,E094,E100,E122	8
chr21	10840471	10840640	E003,E004,E005,E008,E017,E021,E032,E057,E080,E082,E093,E127	12
chr21	10840765	10842306	E003,E004,E005,E006,E007,E008,E017,E021,E022,E028,E029,E032,E033,E034,E046,E050,E051,E056,E057,E059,E080,E081,E082,E083,E084,E085,E086,E088,E089,E090,E091,E092,E093,E094,E097,E098,E100,E109,E114,E116,E117,E118,E119,E120,E121,E122,E123,E124,E125,E127,E128	51
chr21	10842350	10844241	E003,E004,E005,E006,E007,E008,E017,E021,E022,E028,E029,E032,E033,E034,E046,E050,E051,E055,E056,E057,E059,E080,E081,E082,E083,E084,E085,E086,E088,E089,E090,E091,E092,E093,E094,E097,E098,E100,E109,E114,E116,E118,E119,E120,E121,E122,E123,E124,E125,E126,E127,E128	52
chr21	10844270	10844404	E005,E007,E008,E050,E086,E093,E100,E109,E124,E127	10
chr21	10844529	10845239	E003,E004,E005,E007,E008,E017,E021,E028,E029,E032,E034,E046,E050,E051,E057,E059,E080,E081,E083,E084,E085,E086,E088,E090,E091,E092,E093,E094,E097,E098,E100,E109,E114,E116,E118,E120,E122,E123,E124,E125,E127	41
chr21	10845277	10845892	E003,E004,E005,E006,E007,E008,E017,E022,E029,E032,E033,E046,E050,E051,E055,E057,E059,E080,E085,E086,E089,E090,E092,E093,E094,E097,E098,E100,E109,E114,E120,E122,E124,E125,E127	35
chr21	10845915	10846606	E005,E006,E007,E008,E029,E046,E050,E057,E088,E091,E094,E097,E098,E109,E114,E127	16
chr21	10846714	10847686	E004,E005,E006,E007,E008,E017,E021,E022,E028,E029,E032,E034,E046,E050,E051,E057,E059,E080,E081,E082,E083,E085,E086,E090,E091,E093,E094,E097,E098,E100,E109,E114,E116,E118,E120,E124,E125,E127,E128	39
chr21	10847720	10847790	E017,E118	2
chr21	10847945	10848015	E080,E093	2
chr21	10848067	10848582	E003,E004,E005,E006,E007,E008,E017,E021,E022,E028,E029,E032,E033,E034,E046,E050,E051,E055,E057,E059,E080,E081,E082,E083,E084,E085,E086,E088,E089,E090,E091,E092,E093,E094,E097,E098,E100,E109,E118,E119,E122,E124,E125,E127,E128	45
chr21	10848589	10849300	E003,E004,E005,E006,E007,E008,E017,E021,E022,E028,E029,E032,E033,E034,E046,E050,E051,E055,E057,E059,E080,E084,E085,E086,E090,E091,E092,E093,E094,E097,E098,E100,E109,E116,E118,E120,E121,E122,E123,E124,E125,E127	42
chr21	10849393	10850006	E003,E004,E005,E007,E008,E017,E021,E022,E029,E032,E046,E050,E051,E057,E059,E080,E081,E083,E085,E086,E091,E092,E093,E094,E097,E098,E100,E109,E114,E118,E120,E122,E127	33
chr21	10850037	10850190	E003,E021,E046,E050,E051,E057,E080,E092,E121,E127,E128	11
chr21	10850245	10850533	E003,E004,E005,E007,E022,E050,E051,E057,E059,E082,E091,E098,E114,E119,E122,E127	16
chr21	10850534	10853165	E003,E004,E005,E006,E007,E008,E017,E021,E022,E028,E029,E032,E033,E034,E046,E050,E051,E055,E056,E057,E059,E080,E081,E082,E083,E084,E085,E086,E088,E089,E090,E091,E092,E093,E094,E097,E098,E100,E109,E114,E116,E117,E118,E119,E120,E121,E122,E123,E124,E125,E126,E127,E128	53
chr21	10853273	10853680	E003,E004,E005,E006,E008,E017,E021,E028,E032,E034,E050,E051,E057,E059,E080,E083,E093,E094,E097,E098,E100,E109,E122	23
chr21	10853732	10860783	E003,E004,E005,E006,E007,E008,E017,E021,E022,E028,E029,E032,E033,E034,E046,E050,E051,E055,E056,E057,E059,E080,E081,E082,E083,E084,E085,E086,E088,E089,E090,E091,E092,E093,E094,E097,E098,E100,E109,E114,E116,E117,E118,E119,E120,E121,E122,E123,E124,E125,E126,E127,E128	53
chr21	10861156	10861219	E017,E122	2
chr21	10861267	10861344	E050,E097,E124	3
chr21	10861662	10861812	E046,E098,E127	3
chr21	10862240	10862290	E093	1
chr21	10862495	10862570	E084,E093,E124	3
chr21	10862580	10862757	E017,E093,E119	3
chr21	10862950	10863017	E050,E092	2
chr21	10863387	10863467	E007,E017	2
chr21	10863533	10863597	E050	1
chr21	10863769	10863829	E006	1
chr21	10863858	10863908	E017	1
chr21	10864423	10864473	E091	1
chr21	10865054	10865107	E109	1
chr21	10865220	10865338	E097,E098	2
chr21	10865419	10865597	E021,E097,E109,E119	4
chr21	10866284	10866339	E081	1
chr21	10866852	10866892	E086	1
chr21	10867157	10867221	E029,E046,E051	3
chr21	10867418	10867528	E098,E123	2
chr21	10868292	10868346	E094	1
chr21	10868413	10868525	E005,E086,E098	3
chr21	10868719	10868773	E033	1
chr21	10869108	10869203	E017	1
chr21	10869266	10869346	E094,E109	2
chr21	10869840	10869904	E124	1
chr21	10870023	10870085	E098	1
chr21	10870094	10870144	E050	1
chr21	10870391	10870494	E097,E124	2
chr21	10870913	10871129	E005,E017,E028,E050,E124	5
chr21	10871155	10871225	E093,E109	2
chr21	10871269	10871328	E098	1
chr21	10871555	10871599	E097	1
chr21	10871666	10871858	E005,E082,E086,E098,E124	5
chr21	10872383	10872452	E094	1
chr21	10872480	10872536	E098	1
chr21	10872576	10872620	E097	1
chr21	10872688	10872742	E098	1
chr21	10872975	10873441	E005,E028,E029,E091,E093,E124	6
chr21	10873534	10873712	E029,E033,E098,E119,E124	5
chr21	10874100	10874224	E007,E017,E082,E097	4
chr21	10874246	10875009	E005,E007,E008,E021,E022,E028,E033,E086,E091,E097,E098,E118,E119,E120,E123,E127	16
chr21	10879441	10879495	E098	1
chr21	10880900	10880954	E098	1
chr21	10881455	10881518	E006	1
chr21	10882287	10882337	E085	1
chr21	10882836	10882886	E046	1
chr21	10882983	10883054	E003,E050	2
chr21	10883448	10883502	E098	1
chr21	10883535	10883608	E005,E124	2
chr21	10884066	10884112	E097	1
chr21	10884617	10884716	E081,E091	2
chr21	10884884	10885002	E050,E086,E092	3
chr21	10885114	10885194	E119	1
chr21	10885442	10885492	E109	1
chr21	10885539	10885583	E097	1
chr21	10885857	10885992	E097,E098,E120,E125	4
chr21	10886297	10886497	E046,E051,E084,E085,E091,E124,E127	7
chr21	10886861	10886948	E033,E100	2
chr21	10888389	10888467	E017,E085	2
chr21	10890501	10890551	E109	1
chr21	10890708	10890856	E119	1
chr21	10891824	10891874	E007	1
chr21	10892114	10892164	E091	1
chr21	10892860	10892904	E097	1
chr21	10894399	10894483	E046	1
chr21	10894547	10894627	E057	1
chr21	10895259	10895391	E006,E083	2
chr21	10895402	10895467	E127	1
chr21	10896226	10896325	E017,E050,E098	3
chr21	10896424	10896478	E100	1
chr21	10897039	10897118	E032	1
chr21	10897635	10897675	E086	1
chr21	10897894	10897944	E093	1
chr21	10898104	10898168	E124	1
chr21	10898200	10898244	E097	1
chr21	10899139	10899189	E082	1
chr21	10899875	10899959	E098	1
chr21	10901537	10901587	E091	1
chr21	10903598	10903658	E029	1
chr21	10904118	10904168	E046	1
chr21	10904286	10904336	E085	1
chr21	10904631	10904671	E086	1
chr21	10904909	10905010	E097,E124	2
chr21	10905028	10905082	E098	1
chr21	10905109	10905188	E086,E091	2
chr21	10905462	10905516	E098	1
chr21	10905544	10905672	E005	1
chr21	10906714	10906827	E086,E098	2
chr21	10906918	10907011	E005	1
chr21	10907495	10907545	E109	1
chr21	10908481	10908561	E006	1
chr21	10908686	10908736	E093	1
chr21	10908843	10908893	E046	1
chr21	10909358	10909495	E003,E005,E125	3
chr21	10910490	10910610	E097,E118	2
chr21	10911723	10911823	E098,E124	2
chr21	10912355	10912405	E051	1
chr21	10912726	10912826	E097,E124	2
chr21	10913231	10913281	E022	1
chr21	10913859	10913927	E125	1
chr21	10914147	10914278	E119	1
chr21	10914377	10914427	E051	1
chr21	10914508	10914620	E006,E017,E097	3
chr21	10914752	10914809	E097	1
chr21	10915771	10915870	E097	1
chr21	10916529	10916579	E021	1
chr21	10916722	10916861	E006,E086,E091	3
chr21	10916911	10916961	E017	1
chr21	10916983	10917063	E124	1
chr21	10917515	10917565	E050	1
chr21	10917745	10917820	E093,E098	2
chr21	10918231	10918339	E116,E124	2
chr21	10918547	10918602	E098	1
chr21	10919154	10919232	E098	1
chr21	10920491	10920561	E118	1
chr21	10920776	10920820	E097	1
chr21	10922704	10922812	E057,E091,E093	3
chr21	10923373	10923428	E017	1
chr21	10923606	10923666	E097	1
chr21	10924557	10924607	E091	1
chr21	10925790	10925872	E005	1
chr21	10926057	10926151	E109	1
chr21	10926817	10926919	E119	1
chr21	10928880	10928934	E097,E098	2
chr21	10931779	10931843	E097	1
chr21	10932076	10932199	E098	1
chr21	10935196	10935236	E086	1
chr21	10935295	10935367	E046	1
chr21	10936854	10936904	E088	1
chr21	10936915	10936959	E097	1
chr21	10936963	10937099	E017,E081,E098	3
chr21	10937138	10937250	E046,E091,E120,E124	4
chr21	10937615	10937763	E097,E123	2
chr21	10939576	10939779	E005,E008,E021	3
chr21	10941823	10941893	E046	1
chr21	10942354	10942408	E098	1
chr21	10942851	10942905	E127	1
chr21	10943176	10943231	E022	1
chr21	10943514	10943564	E084	1
chr21	10943747	10943815	E097	1
chr21	10944698	10944748	E051	1
chr21	10946421	10946475	E127	1
chr21	10950631	10950681	E032	1
chr21	10950817	10950893	E032	1
chr21	10953425	10953485	E005	1
chr21	10954067	10954186	E093	1
chr21	10957217	10957287	E118	1
chr21	10958561	10958615	E098	1
chr21	10962278	10962338	E004	1
chr21	10963684	10963794	E089,E127	2
chr21	10963849	10963975	E005,E021	2
chr21	10964241	10964311	E029,E097,E125	3
chr21	10964362	10964421	E017	1
chr21	10964825	10964875	E091	1
chr21	10965669	10965811	E006,E008,E086	3
chr21	10966652	10966737	E098	1
chr21	10966890	10966970	E119	1
chr21	10967507	10967547	E086	1
chr21	10969572	10969661	E017	1
chr21	10969735	10969834	E007,E017,E021	3
chr21	10970333	10970373	E086	1
chr21	10970546	10970600	E033	1
chr21	10970651	10970701	E089	1
chr21	10970924	10970988	E128	1
chr21	10971341	10971399	E127,E128	2
chr21	10971498	10971552	E033	1
chr21	10971892	10971994	E127	1
chr21	10972157	10972207	E017	1
chr21	10972223	10972340	E032,E086	2
chr21	10972801	10972986	E007,E032,E091,E122	4
chr21	10973102	10973294	E005,E050,E098,E123	4
chr21	10973464	10973545	E021,E094	2
chr21	10973597	10973731	E005	1
chr21	10973918	10973968	E017	1
chr21	10974098	10974209	E089,E098,E125,E127	4
chr21	10975771	10975821	E007	1
chr21	10977439	10977519	E119	1
chr21	10977621	10977758	E098	1
chr21	10978026	10978076	E051	1
chr21	10980509	10980568	E033	1
chr21	10981068	10981147	E003	1
chr21	10984839	10984893	E127	1
chr21	10985050	10985090	E086	1
chr21	10989275	10989355	E028	1
chr21	10990667	10991404	E021,E034,E046,E081,E086,E091,E093,E097,E100,E118,E124	11
chr21	10991414	10991508	E033,E127	2
chr21	10991931	10991981	E091	1
chr21	10992324	10992378	E127	1
chr21	10992671	10992756	E007,E086	2
chr21	10993696	10993837	E091,E098,E125	3
chr21	10994574	10994638	E007	1
chr21	10995328	10995382	E127	1
chr21	10995384	10995481	E094,E124	2
chr21	10996168	10996229	E033	1
chr21	10996890	10996970	E098,E127	2
chr21	10999264	10999326	E051	1
chr21	10999730	10999784	E128	1
chr21	11001049	11001099	E090	1
chr21	11002778	11002858	E007,E091	2
chr21	11007190	11007270	E007	1
chr21	11007711	11007769	E127	1
chr21	11012907	11012951	E097	1
chr21	11012973	11013027	E127	1
chr21	11014648	11014710	E017	1
chr21	11018478	11018604	E021,E124,E125,E127	4
chr21	11020450	11020527	E005,E046,E051	3
chr21	11021011	11021055	E097	1
chr21	11021129	11021179	E032	1
chr21	11021731	11021834	E021,E033,E127	3
chr21	11021926	11022007	E094	1
chr21	11022055	11022109	E094	1
chr21	11022161	11022357	E006,E022,E089	3
chr21	11023152	11023245	E097	1
chr21	11023339	11023435	E032,E119	2
chr21	11024221	11024302	E005,E085,E122	3
chr21	11024748	11024881	E051,E086,E089	3
chr21	11025173	11025241	E050	1
chr21	11025799	11025979	E005,E032,E034,E089,E094,E098,E109,E127	8
chr21	11026563	11026613	E091,E097	2
chr21	11026977	11027188	E003,E004,E005,E006,E007,E080,E081,E092,E094,E097,E098	11
chr21	11027254	11027545	E006,E007,E028,E033,E051,E080,E084,E090,E093,E097,E098,E119,E120,E122,E123,E124	16
chr21	11027636	11027781	E080,E086,E091,E094,E097,E098,E124	7
chr21	11028214	11028281	E022,E127	2
chr21	11028330	11028410	E007,E017	2
chr21	11028782	11028893	E006,E098	2
chr21	11029021	11029101	E119	1
chr21	11029245	11029320	E118,E125	2
chr21	11029332	11029413	E022,E120,E127	3
chr21	11029706	11029820	E032,E084	2
chr21	11030166	11030266	E033,E117,E128	3
chr21	11030953	11031033	E028	1
chr21	11031714	11031803	E093,E124	2
chr21	11031848	11031908	E032	1
chr21	11031946	11032066	E005,E017,E032,E034,E046,E051,E085,E090,E091,E097,E100,E109,E119	13
chr21	11032178	11032480	E003,E006,E017,E022,E051,E080,E083,E084,E091,E100,E119,E122,E127	13
chr21	11032496	11032731	E006,E017,E051,E093,E097,E098,E119,E123,E127	9
chr21	11032896	11033197	E005,E007,E017,E021,E032,E034,E051,E085,E091,E093,E097,E098,E100,E119,E122,E127	16
chr21	11033417	11033911	E004,E007,E022,E029,E032,E046,E050,E081,E082,E084,E086,E088,E090,E094,E097,E098,E100,E116,E122,E124,E125	21
chr21	11033966	11034046	E123	1
chr21	11034053	11034199	E004,E005,E006,E007,E017,E022,E034,E050,E081,E089,E093,E098,E125,E127	14
chr21	11034295	11034655	E003,E005,E007,E017,E029,E046,E051,E081,E086,E089,E091,E097,E118,E123,E124,E127	16
chr21	11034695	11034896	E017,E050,E051,E086,E091,E097,E123,E124,E127	9
chr21	11034959	11035349	E005,E006,E007,E008,E032,E033,E050,E051,E057,E080,E083,E084,E093,E097,E098,E122,E123,E124,E125,E127	20
chr21	11035738	11035818	E123	1
chr21	11036087	11036210	E003,E007,E086,E122	4
chr21	11036343	11036451	E008,E123	2
chr21	11036703	11036927	E004,E006,E007,E017,E029,E051,E093,E097,E098,E116,E122	11
chr21	11036935	11036992	E086,E127	2
chr21	11037103	11037164	E032,E097	2
chr21	11037195	11037359	E089,E098,E100,E118,E122,E123	6
chr21	11037368	11037559	E046,E081,E085	3
chr21	11037642	11037702	E122	1
chr21	11037806	11037871	E003,E051,E086,E097	4
chr21	11037872	11038323	E004,E005,E006,E008,E017,E033,E046,E051,E086,E091,E093,E094,E097,E118,E119,E122,E123,E127,E128	19
chr21	11038473	11038546	E046,E091	2
chr21	11038772	11038826	E098	1
chr21	11038855	11038986	E122,E123,E127	3
chr21	11039044	11039301	E003,E005,E006,E017,E022,E032,E033,E046,E050,E051,E080,E091,E093,E097,E098,E100,E114,E116,E118,E119,E122,E123,E124,E127	24
chr21	11039353	11039509	E003,E004,E005,E006,E007,E017,E028,E051,E084,E093,E098,E116,E118,E119,E127	15
chr21	11039628	11039678	E089	1
chr21	11039745	11039966	E005,E007,E008,E017,E021,E032,E033,E034,E050,E057,E082,E098,E114,E119,E125,E127	16
chr21	11039991	11040047	E090	1
chr21	11040108	11040749	E005,E007,E017,E022,E046,E050,E082,E084,E085,E091,E098,E118,E120,E127	14
chr21	11040789	11040943	E005,E022,E092,E119	4
chr21	11040958	11041089	E017,E022,E032,E046,E050,E080,E086,E089	8
chr21	11041127	11041597	E003,E005,E007,E008,E017,E032,E046,E050,E051,E080,E082,E084,E085,E086,E088,E090,E091,E093,E097,E098,E100,E109,E114,E116,E117,E119,E120,E122,E123,E127	30
chr21	11041624	11042359	E003,E004,E005,E006,E007,E008,E017,E022,E028,E029,E032,E033,E034,E046,E050,E080,E082,E085,E086,E089,E091,E092,E100,E118,E119,E122,E123,E124,E125,E127,E128	31
chr21	11042486	11043229	E003,E004,E005,E006,E007,E008,E017,E021,E022,E029,E033,E046,E050,E051,E082,E083,E084,E090,E091,E093,E098,E100,E114,E116,E117,E119,E120,E122,E123,E124,E125,E126,E127,E128	34
chr21	11043311	11043647	E003,E004,E005,E029,E032,E046,E050,E080,E086,E091,E093,E094,E116,E119,E120,E122,E123,E124,E127	19
chr21	11043733	11043797	E046,E127	2
chr21	11043859	11044524	E003,E005,E006,E007,E017,E021,E022,E029,E032,E046,E057,E082,E084,E088,E089,E091,E093,E094,E097,E098,E100,E114,E116,E118,E119,E122,E123,E124,E125,E127	30
chr21	11044611	11044962	E005,E050,E051,E085,E093,E097,E098,E100,E116,E119	10
chr21	11045011	11045354	E005,E046,E090,E097,E098,E109,E118,E123,E127	9
chr21	11045523	11045573	E022	1
chr21	11045718	11045890	E032,E046,E123,E127	4
chr21	11045998	11046233	E005,E006,E008,E021,E034,E051,E081,E082,E097,E119,E122,E123,E127	13
chr21	11046285	11046417	E059,E086,E091,E118	4
chr21	11046460	11046548	E033,E086,E091,E100,E124	5
chr21	11046587	11046875	E003,E006,E007,E021,E022,E046,E050,E081,E086,E091,E093,E118,E124	13
chr21	11046912	11046989	E007,E098	2
chr21	11047062	11047190	E007,E097,E098,E123,E125	5
chr21	11047226	11047753	E003,E004,E005,E006,E008,E017,E021,E022,E032,E033,E034,E046,E050,E051,E080,E081,E084,E085,E086,E091,E093,E097,E098,E100,E122,E123,E124,E125,E127	29
chr21	11047854	11047986	E005,E008,E033,E046,E081,E084,E085,E086,E093,E122,E124,E127	12
chr21	11048027	11048352	E004,E005,E007,E017,E089,E098,E119,E127	8
chr21	11048390	11048782	E005,E006,E007,E008,E017,E032,E034,E046,E050,E051,E086,E089,E093,E097,E098,E117,E119,E120,E123,E124,E125,E127	22
chr21	11048884	11048968	E006,E051,E055,E122	4
chr21	11048970	11049411	E003,E005,E007,E008,E021,E029,E034,E046,E050,E051,E080,E081,E085,E086,E090,E093,E097,E098,E109,E114,E116,E118,E119,E122,E124,E125,E127	27
chr21	11049596	11049689	E034,E081,E123	3
chr21	11049908	11050205	E004,E005,E097,E098,E109,E116,E125,E127	8
chr21	11050528	11050865	E003,E005,E017,E029,E033,E034,E051,E080,E089,E091,E098,E100,E116,E119,E122,E127	16
chr21	11050901	11051037	E046,E089,E090,E116,E127	5
chr21	11051128	11051212	E005,E007,E022,E119	4
chr21	11051248	11051402	E008,E029,E081,E089,E091,E097,E116,E122,E127	9
chr21	11051407	11051457	E017	1
chr21	11051587	11051654	E017,E091,E093	3
chr21	11051695	11052098	E005,E007,E022,E029,E032,E033,E057,E081,E084,E098,E118,E122,E123,E128	14
chr21	11052183	11052300	E046,E093,E097,E122	4
chr21	11052378	11052444	E005,E033,E051	3
chr21	11052618	11052744	E006	1
chr21	11052780	11052835	E097	1
chr21	11053061	11053187	E017,E125,E127	3
chr21	11053272	11053528	E003,E005,E006,E022,E093,E094,E097,E109,E116,E119,E122,E127	12
chr21	11053554	11054141	E004,E005,E007,E022,E032,E033,E046,E057,E083,E089,E090,E093,E094,E097,E098,E119,E123,E124,E125	19
chr21	11054169	11054223	E021,E046	2
chr21	11054283	11054630	E003,E004,E005,E006,E007,E008,E017,E022,E029,E033,E034,E046,E050,E051,E057,E080,E082,E086,E089,E093,E094,E097,E098,E109,E116,E119,E120,E122,E123,E124,E125,E127	32
chr21	11054667	11054741	E005,E007,E022	3
chr21	11054817	11055194	E003,E004,E005,E006,E007,E008,E017,E021,E022,E028,E029,E032,E033,E034,E046,E050,E051,E057,E080,E081,E082,E083,E084,E085,E086,E088,E089,E090,E091,E092,E093,E094,E097,E098,E100,E109,E114,E116,E117,E118,E119,E120,E122,E123,E124,E125,E126,E127,E128	49
chr21	11055208	11055511	E005,E006,E029,E032,E033,E050,E051,E084,E090,E097,E098,E122,E123,E125,E126,E127	16
chr21	11055614	11056084	E003,E004,E005,E006,E007,E017,E021,E022,E029,E032,E033,E034,E050,E051,E081,E083,E086,E089,E091,E092,E093,E097,E098,E100,E109,E114,E116,E118,E119,E122,E124	31
chr21	11056134	11058048	E003,E004,E005,E006,E007,E008,E017,E021,E022,E028,E029,E032,E033,E034,E046,E050,E051,E057,E080,E081,E082,E084,E085,E086,E089,E090,E091,E092,E093,E094,E097,E098,E100,E109,E114,E116,E118,E119,E120,E121,E122,E123,E124,E125,E127,E128	46
chr21	11058128	11058168	E086	1
chr21	11058242	11058334	E007,E029,E119,E127	4
chr21	11058437	11058594	E003,E005,E085	3
chr21	11058613	11058783	E003,E006,E007,E032,E098,E118	6
chr21	11058839	11058912	E005,E006,E021,E100	4
chr21	11059033	11059481	E003,E004,E005,E006,E007,E008,E017,E021,E022,E029,E032,E033,E034,E046,E050,E051,E057,E080,E082,E084,E085,E086,E088,E089,E090,E091,E092,E093,E094,E097,E098,E114,E116,E118,E119,E120,E121,E122,E123,E124,E125,E127,E128	43
chr21	11059559	11059745	E003,E005,E007,E008,E034,E046,E051,E057,E091,E092,E119,E123	12
chr21	11059870	11060292	E003,E004,E005,E006,E007,E008,E046,E081,E082,E085,E086,E089,E093,E094,E098,E119,E120,E122,E123,E125,E127	21
chr21	11060305	11060440	E006,E051,E098	3
chr21	11060528	11060781	E004,E005,E006,E046,E057,E081,E098,E109,E114,E122,E125,E127	12
chr21	11060844	11061260	E003,E005,E006,E007,E008,E021,E022,E028,E050,E051,E057,E083,E084,E085,E086,E089,E090,E091,E092,E094,E097,E098,E109,E122,E127	25
chr21	11061326	11061562	E003,E004,E005,E007,E008,E033,E085,E094,E097,E098,E100,E114,E117,E118,E119,E120,E122,E127	18
chr21	11061636	11062126	E003,E004,E005,E006,E007,E008,E017,E021,E022,E028,E029,E033,E034,E046,E050,E051,E057,E085,E086,E088,E089,E090,E091,E092,E093,E094,E097,E098,E100,E109,E114,E116,E117,E119,E120,E121,E122,E123,E124,E125,E127,E128	42
chr21	11062163	11062475	E004,E005,E006,E007,E017,E022,E028,E032,E033,E034,E057,E084,E091,E092,E093,E094,E097,E098,E100,E109,E117,E119,E120,E122,E125,E126,E127	27
chr21	11062499	11062549	E021	1
chr21	11062574	11062719	E003,E004,E005,E006,E008,E017,E021,E022,E029,E033,E046,E050,E051,E055,E080,E081,E086,E088,E090,E093,E094,E097,E100,E109,E114,E116,E119,E122,E123,E124,E127,E128	32
chr21	11063087	11063195	E003,E004,E005,E006,E085,E086,E122,E127	8
chr21	11063253	11063364	E006,E033,E084	3
chr21	11063482	11063702	E003,E004,E005,E006,E051,E088,E090,E093,E097,E119,E123,E125,E127	13
chr21	11063775	11063930	E005,E006,E046,E089,E091,E097,E098,E100,E124,E125,E127	11
chr21	11063992	11064154	E005,E017,E051,E085,E094,E122,E127	7
chr21	11064165	11064325	E004,E006,E032,E033,E046,E081,E082,E084,E089,E091,E092,E098,E100,E119,E123,E127	16
chr21	11064493	11064601	E006,E094,E127	3
chr21	11064641	11064766	E005,E006,E086,E093	4
chr21	11064894	11064944	E022	1
chr21	11065095	11065570	E003,E004,E005,E006,E007,E008,E017,E022,E028,E029,E032,E033,E034,E046,E051,E055,E080,E085,E086,E088,E093,E094,E097,E098,E100,E109,E114,E116,E118,E119,E120,E122,E124,E125,E127,E128	36
chr21	11065644	11065749	E084,E086,E097	3
chr21	11065786	11065906	E006,E089,E090,E094,E097,E098,E109,E123,E125,E127	10
chr21	11065921	11066088	E051,E091,E100,E119	4
chr21	11066264	11066592	E004,E005,E006,E008,E017,E022,E028,E029,E032,E034,E046,E050,E051,E057,E080,E090,E091,E092,E093,E097,E098,E109,E114,E118,E119,E122,E123,E124,E125,E127,E128	31
chr21	11066824	11067537	E003,E004,E005,E006,E007,E008,E017,E021,E032,E033,E046,E050,E057,E059,E080,E081,E082,E083,E086,E088,E090,E091,E092,E093,E094,E097,E098,E100,E109,E114,E116,E119,E120,E121,E122,E123,E124,E125,E127	39
chr21	11067738	11067973	E003,E004,E005,E006,E007,E017,E021,E028,E034,E046,E051,E080,E082,E084,E085,E089,E093,E094,E097,E098,E109,E114,E117,E118,E119,E120,E121,E122,E124,E125,E126,E127,E128	33
chr21	11068062	11069368	E003,E004,E005,E006,E007,E008,E017,E021,E022,E029,E032,E033,E034,E046,E050,E051,E057,E081,E082,E083,E084,E085,E086,E089,E090,E091,E093,E094,E097,E098,E109,E116,E117,E118,E119,E121,E122,E123,E125,E127	40
chr21	11069400	11069583	E003,E005,E084,E085,E091,E092,E093,E094,E097,E098,E100,E109,E116,E119,E124,E127,E128	17
chr21	11069655	11069715	E125	1
chr21	11069745	11069803	E109	1
chr21	11069905	11070280	E005,E006,E017,E022,E046,E050,E051,E084,E085,E086,E090,E091,E094,E097,E098,E118,E119,E122,E124,E127	20
chr21	11070307	11070425	E007,E086,E093	3
chr21	11070608	11070661	E007	1
chr21	11070747	11070811	E005,E007,E127	3
chr21	11071012	11071270	E003,E004,E005,E006,E008,E017,E028,E033,E046,E057,E059,E081,E083,E084,E085,E089,E093,E094,E097,E098,E118,E119,E122,E123,E124,E125,E127	27
chr21	11071302	11072025	E003,E004,E005,E006,E007,E008,E017,E021,E022,E028,E029,E032,E033,E034,E046,E050,E051,E057,E080,E081,E082,E083,E084,E085,E086,E088,E089,E090,E091,E092,E093,E094,E097,E098,E100,E109,E114,E116,E118,E119,E120,E121,E122,E123,E124,E125,E127,E128	48
chr21	11072085	11072278	E005,E034,E118,E119,E125	5
chr21	11072359	11072589	E003,E007,E017,E021,E022,E084,E116	7
chr21	11072602	11072719	E005,E051,E085,E127,E128	5
chr21	11072909	11072973	E124	1
chr21	11073002	11073152	E004,E005,E017,E021,E033,E046,E050,E051,E057,E086,E093,E094,E097,E098,E100,E116,E119,E122,E125,E127	20
chr21	11073209	11073312	E004,E084,E114,E122,E123	5
chr21	11073598	11074327	E003,E004,E005,E006,E007,E008,E017,E022,E029,E032,E033,E034,E046,E050,E051,E057,E059,E080,E081,E082,E083,E084,E085,E088,E091,E092,E093,E094,E097,E098,E100,E109,E114,E119,E120,E121,E122,E124,E125,E127,E128	41
chr21	11074390	11074613	E006,E007,E021,E028,E032,E059,E085,E086,E093,E094,E100,E118	12
chr21	11074759	11074865	E017,E021,E033,E080,E086,E091,E093,E119,E124	9
chr21	11075036	11075363	E003,E004,E005,E006,E008,E021,E029,E033,E050,E092,E094,E097,E098,E116,E118,E119,E123,E125,E127	19
chr21	11075449	11075659	E003,E004,E005,E008,E017,E028,E029,E034,E046,E059,E081,E083,E084,E085,E086,E093,E094,E097,E098,E116,E118,E122,E123,E124,E125,E127	26
chr21	11075976	11076114	E003,E004,E005,E006,E007,E032,E034,E051,E080,E084,E086,E091,E097,E114,E118,E119,E122,E123,E125,E128	20
chr21	11076119	11076305	E004,E051,E057,E098,E122	5
chr21	11076409	11076736	E003,E004,E006,E007,E008,E017,E021,E022,E028,E032,E034,E046,E051,E088,E089,E090,E093,E094,E098,E109,E118,E119,E121,E122,E125,E127	26
chr21	11076787	11077357	E003,E004,E005,E006,E008,E017,E028,E033,E046,E050,E057,E081,E083,E084,E086,E091,E092,E093,E098,E100,E114,E116,E119,E122,E124,E125,E127,E128	28
chr21	11077427	11077568	E003,E005,E017,E032,E033,E046,E051,E080,E081,E083,E085,E086,E089,E090,E091,E092,E093,E094,E097,E098,E109,E114,E116,E122,E125,E127	26
chr21	11077774	11078111	E003,E004,E005,E006,E007,E008,E017,E022,E028,E029,E032,E046,E051,E080,E083,E093,E097,E114,E119,E120,E121,E122,E123,E125,E127	25
chr21	11078153	11078879	E003,E004,E005,E006,E007,E008,E017,E021,E022,E029,E032,E033,E034,E046,E051,E055,E057,E059,E080,E081,E082,E084,E085,E086,E089,E091,E092,E093,E094,E097,E098,E100,E109,E114,E116,E119,E120,E121,E122,E123,E124,E125,E127,E128	44
chr21	11079013	11079388	E005,E006,E007,E032,E034,E046,E051,E084,E085,E091,E094,E097,E098,E119,E120,E122,E123,E124,E125,E127,E128	21
chr21	11079420	11079481	E006	1
chr21	11079483	11079570	E033,E109,E119	3
chr21	11079625	11079934	E003,E005,E006,E007,E008,E017,E021,E022,E028,E029,E032,E033,E034,E050,E051,E059,E080,E082,E086,E089,E091,E092,E093,E094,E097,E100,E114,E116,E119,E122,E124,E125,E127	33
chr21	11080048	11080200	E005,E006,E007,E017,E032,E033,E046,E051,E081,E083,E086,E089,E091,E097,E098,E116,E124,E127	18
chr21	11080276	11080534	E005,E006,E017,E022,E029,E033,E034,E046,E050,E051,E083,E089,E091,E093,E094,E097,E098,E116,E122,E123,E124,E127	22
chr21	11080579	11080690	E007,E034,E057,E082,E091,E092,E097,E124,E127	9
chr21	11080712	11080813	E005,E006,E017,E033,E093,E120,E125,E128	8
chr21	11080931	11080981	E032	1
chr21	11081051	11081342	E005,E017,E029,E051,E081,E083,E089,E093,E094,E098,E100,E119,E122,E125,E127	15
chr21	11081567	11081855	E003,E004,E005,E006,E007,E028,E033,E034,E050,E051,E057,E059,E080,E082,E083,E086,E089,E092,E094,E100,E109,E116,E118,E120,E123,E124,E127	27
chr21	11081936	11082474	E003,E004,E005,E006,E007,E008,E017,E021,E022,E028,E029,E032,E033,E046,E051,E057,E081,E082,E083,E085,E089,E090,E091,E092,E093,E094,E097,E098,E100,E109,E114,E116,E120,E121,E122,E123,E125,E127,E128	39
chr21	11082583	11082916	E003,E004,E005,E007,E008,E022,E029,E032,E034,E046,E050,E051,E057,E083,E084,E085,E089,E090,E091,E093,E094,E109,E116,E122,E124,E127	26
chr21	11082985	11083404	E003,E004,E005,E006,E007,E008,E017,E021,E022,E028,E029,E032,E033,E034,E046,E050,E051,E055,E057,E059,E081,E082,E084,E085,E086,E089,E090,E092,E093,E094,E097,E098,E100,E109,E114,E116,E119,E120,E122,E123,E124,E125,E127,E128	44
chr21	11083734	11083807	E097,E127	2
chr21	11083835	11084150	E003,E004,E005,E006,E051,E097,E098,E122,E125,E127	10
chr21	11084151	11085112	E003,E004,E005,E006,E007,E008,E017,E021,E022,E028,E029,E032,E033,E034,E046,E050,E051,E055,E057,E059,E081,E082,E083,E084,E085,E086,E088,E089,E090,E091,E092,E093,E094,E097,E098,E100,E109,E114,E116,E117,E119,E120,E121,E122,E123,E124,E125,E126,E127,E128	50
chr21	11085180	11085238	E098	1
chr21	11085302	11085567	E004,E007,E017,E021,E029,E046,E050,E051,E084,E091,E092,E093,E094,E098,E121,E122,E124,E125	18
chr21	11085622	11085729	E034,E091,E125	3
chr21	11085780	11085830	E051	1
chr21	11085894	11086017	E017,E046,E100	3
chr21	11086268	11086766	E003,E004,E005,E006,E007,E008,E017,E021,E022,E028,E029,E032,E033,E034,E046,E050,E051,E057,E059,E080,E083,E084,E085,E086,E089,E090,E091,E092,E093,E094,E097,E098,E100,E109,E114,E116,E118,E119,E120,E122,E123,E124,E125,E126,E127,E128	46
chr21	11086783	11086837	E033	1
chr21	11086966	11087085	E003,E005,E007,E050,E051,E081,E091,E100,E118,E122,E127	11
chr21	11087216	11087276	E050,E098,E125	3
chr21	11087548	11087677	E005,E007,E017,E082,E089,E091,E093,E098,E123	9
chr21	11087758	11088487	E003,E004,E005,E006,E007,E008,E017,E021,E022,E028,E029,E032,E033,E034,E046,E050,E051,E057,E059,E080,E081,E082,E083,E084,E085,E086,E089,E091,E092,E093,E094,E097,E098,E100,E109,E114,E116,E118,E119,E120,E122,E123,E124,E125,E126,E127,E128	47
chr21	11088750	11089144	E003,E004,E005,E006,E007,E022,E029,E032,E033,E034,E046,E051,E081,E085,E086,E093,E094,E097,E098,E100,E109,E114,E118,E119,E122,E123,E124,E125,E127,E128	30
chr21	11089197	11089268	E050,E086,E093,E094,E100	5
chr21	11089496	11089576	E123	1
chr21	11089676	11089765	E005	1
chr21	11089895	11089958	E046	1
chr21	11090179	11090233	E094	1
chr21	11090325	11090395	E118	1
chr21	11090574	11090973	E004,E005,E006,E022,E033,E046,E085,E086,E091,E093,E094,E100,E116,E118,E119,E122,E123,E127	18
chr21	11091002	11091207	E046,E051,E085,E089,E091,E093,E097,E098,E122,E124,E127	11
chr21	11091416	11091835	E003,E004,E005,E007,E008,E017,E022,E029,E032,E046,E050,E051,E084,E085,E088,E089,E091,E097,E098,E100,E109,E114,E116,E117,E118,E119,E122,E123,E124,E125,E127,E128	32
chr21	11092111	11092294	E006,E007,E022,E051,E097,E098	6
chr21	11092396	11092493	E046,E098,E124	3
chr21	11092633	11094032	E003,E004,E005,E006,E007,E008,E017,E021,E022,E028,E029,E032,E033,E034,E046,E050,E051,E056,E057,E059,E080,E082,E083,E084,E085,E086,E088,E089,E090,E091,E092,E093,E094,E097,E098,E100,E109,E114,E116,E118,E119,E120,E121,E122,E123,E124,E125,E127,E128	49
chr21	11094084	11094287	E005,E008,E022,E082,E086,E093,E097,E122	8
chr21	11094334	11094759	E003,E004,E005,E006,E007,E008,E017,E021,E022,E028,E029,E032,E033,E034,E046,E050,E051,E057,E059,E080,E081,E085,E086,E088,E089,E091,E092,E093,E094,E097,E098,E100,E114,E116,E117,E119,E121,E122,E123,E124,E125,E126,E127,E128	44
chr21	11094831	11094970	E017,E021,E046,E125	4
chr21	11095018	11095320	E003,E004,E005,E006,E007,E008,E017,E022,E028,E029,E034,E046,E057,E083,E084,E086,E090,E091,E093,E094,E097,E098,E114,E116,E120,E121,E123,E124,E125,E127	30
chr21	11095402	11096463	E003,E004,E005,E006,E007,E008,E017,E021,E022,E029,E032,E033,E034,E046,E050,E051,E057,E080,E081,E082,E083,E084,E085,E086,E090,E091,E092,E093,E094,E097,E098,E100,E109,E114,E116,E117,E118,E119,E120,E121,E122,E123,E124,E125,E126,E127,E128	47
chr21	11096666	11097032	E005,E006,E007,E008,E017,E022,E029,E050,E059,E081,E083,E091,E093,E094,E118,E119,E122,E124,E127	19
chr21	11097147	11097252	E003,E005,E007,E022,E032,E033,E034,E046,E051,E057,E086,E089,E097,E116,E124,E125,E127,E128	18
chr21	11097620	11097746	E005,E007,E017,E021,E022,E029,E032,E046,E051,E082,E083,E090,E091,E093,E097,E100,E114,E122,E124,E125,E127	21
chr21	11097787	11097869	E022,E050,E091,E124	4
chr21	11097913	11098619	E005,E006,E007,E008,E017,E022,E029,E032,E033,E046,E050,E051,E057,E080,E081,E083,E086,E089,E091,E093,E094,E097,E098,E100,E116,E118,E119,E121,E123,E125,E127,E128	32
chr21	11098628	11099466	E003,E005,E006,E007,E008,E017,E021,E022,E028,E029,E032,E046,E050,E051,E057,E080,E083,E084,E085,E086,E089,E090,E091,E092,E093,E097,E098,E100,E109,E114,E116,E118,E119,E122,E123,E124,E125,E127,E128	39
chr21	11099470	11099573	E028,E091,E093	3
chr21	11099810	11099878	E084,E093,E109	3
chr21	11099953	11100033	E123	1
chr21	11100269	11100364	E005,E051,E081,E085,E100,E125,E127	7
chr21	11100416	11100536	E003,E005,E007,E017,E093,E097	6
chr21	11100808	11101056	E091,E098,E121,E123,E124,E127	6
chr21	11101132	11101190	E007,E022	2
chr21	11101645	11101851	E003,E005,E007,E017,E022,E029,E032,E033,E050,E051,E081,E083,E085,E086,E089,E091,E093,E094,E098,E100,E109,E114,E122,E125,E127,E128	26
chr21	11101887	11102243	E003,E004,E005,E007,E017,E021,E032,E033,E034,E050,E051,E057,E080,E081,E083,E084,E090,E093,E094,E098,E114,E116,E118,E119,E122,E124,E125,E127,E128	29
chr21	11102357	11103187	E003,E004,E005,E006,E007,E008,E017,E021,E022,E032,E033,E034,E046,E051,E057,E080,E082,E084,E085,E086,E088,E091,E092,E093,E094,E097,E098,E100,E109,E116,E119,E120,E121,E122,E123,E124,E125,E127	38
chr21	11103418	11103462	E097	1
chr21	11103557	11103620	E005,E097	2
chr21	11103986	11104121	E006,E050,E051,E085,E086,E093,E100,E114,E117,E122,E124,E128	12
chr21	11104368	11104418	E093	1
chr21	11104490	11104650	E005,E006,E034,E046,E057,E098,E109,E127	8
chr21	11104716	11104756	E086	1
chr21	11104820	11104970	E121,E124	2
chr21	11105107	11105234	E005,E094,E097	3
chr21	11105288	11105348	E004,E084	2
chr21	11105353	11105469	E005,E032,E097,E118	4
chr21	11105603	11105657	E098	1
chr21	11105787	11105882	E086,E120	2
chr21	11106062	11106122	E006	1
chr21	11106336	11106456	E017,E082,E092	3
chr21	11106561	11106611	E089	1
chr21	11106647	11107157	E003,E005,E006,E007,E017,E021,E022,E028,E029,E032,E033,E046,E050,E051,E056,E080,E086,E091,E092,E093,E097,E098,E100,E118,E124	25
chr21	11107587	11107681	E017,E081,E091,E118	4
chr21	11107782	11108163	E003,E005,E007,E008,E017,E022,E028,E029,E032,E033,E046,E081,E082,E086,E091,E093,E100,E114,E118,E124,E127	21
chr21	11108328	11108432	E003,E022,E091,E127	4
chr21	11108522	11108760	E005,E017,E032,E034,E080,E081,E086,E091,E092,E093,E097,E098,E118,E124,E125,E127	16
chr21	11108798	11108906	E021,E046,E051,E123	4
chr21	11108968	11109466	E003,E004,E005,E006,E007,E008,E017,E021,E022,E028,E029,E032,E033,E034,E046,E050,E051,E055,E057,E059,E080,E081,E082,E083,E084,E085,E086,E088,E089,E090,E091,E092,E093,E094,E097,E098,E100,E109,E114,E116,E117,E118,E119,E121,E122,E123,E124,E125,E127,E128	50
chr21	11109725	11110822	E003,E004,E005,E006,E007,E008,E017,E021,E022,E028,E029,E032,E033,E034,E046,E050,E051,E056,E057,E059,E080,E081,E082,E083,E084,E086,E088,E089,E090,E091,E092,E093,E094,E097,E098,E100,E109,E114,E116,E118,E119,E120,E121,E122,E123,E124,E125,E126,E127,E128	50
chr21	11110945	11111802	E003,E004,E005,E006,E007,E008,E017,E021,E022,E028,E029,E032,E033,E034,E046,E050,E051,E057,E059,E080,E081,E082,E083,E086,E088,E089,E090,E091,E092,E093,E094,E097,E098,E100,E109,E114,E116,E117,E118,E119,E120,E122,E124,E125,E126,E127,E128	47
chr21	11111951	11112254	E003,E005,E007,E008,E017,E022,E032,E046,E050,E051,E094,E098,E100,E109,E119,E124,E125,E127,E128	19
chr21	11112288	11112349	E100	1
chr21	11112359	11112996	E003,E004,E005,E006,E007,E008,E017,E021,E022,E028,E029,E032,E033,E046,E050,E051,E055,E056,E057,E059,E080,E081,E082,E083,E084,E085,E086,E090,E091,E092,E093,E094,E097,E098,E100,E109,E114,E116,E117,E118,E119,E120,E121,E122,E123,E124,E125,E126,E127,E128	50
chr21	11113102	11113981	E003,E004,E005,E006,E007,E008,E017,E021,E022,E028,E029,E032,E033,E034,E046,E050,E051,E055,E056,E057,E059,E080,E081,E083,E084,E085,E086,E088,E089,E090,E091,E092,E093,E094,E097,E098,E100,E109,E114,E116,E117,E118,E119,E120,E121,E122,E123,E124,E125,E126,E127,E128	52
chr21	11114120	11114177	E051	1
chr21	11114214	11115520	E003,E004,E005,E006,E007,E008,E017,E021,E022,E028,E029,E032,E033,E034,E046,E050,E051,E055,E056,E057,E059,E080,E081,E082,E083,E084,E085,E086,E088,E089,E090,E091,E092,E093,E094,E097,E098,E100,E109,E114,E116,E117,E118,E119,E120,E121,E122,E123,E124,E125,E126,E127,E128	53
chr21	11115574	11116678	E003,E004,E005,E006,E007,E008,E017,E021,E022,E028,E029,E032,E033,E034,E046,E050,E051,E057,E059,E080,E081,E082,E083,E084,E085,E086,E088,E091,E092,E093,E094,E097,E098,E100,E109,E116,E118,E119,E122,E124,E125,E127,E128	43
chr21	11116906	11117118	E003,E004,E005,E006,E007,E008,E017,E022,E028,E029,E034,E051,E055,E057,E080,E083,E084,E086,E088,E089,E091,E092,E093,E094,E097,E098,E109,E119,E120,E121,E122,E124,E125,E126,E127,E128	36
chr21	11117162	11119748	E003,E004,E005,E006,E007,E008,E017,E021,E022,E028,E029,E032,E033,E034,E046,E050,E051,E056,E057,E059,E080,E081,E082,E083,E084,E085,E086,E088,E089,E090,E091,E092,E093,E094,E097,E098,E100,E109,E114,E116,E117,E118,E119,E120,E121,E122,E123,E124,E125,E126,E127,E128	52
chr21	11119776	11122070	E003,E004,E005,E006,E007,E008,E017,E021,E022,E028,E029,E032,E033,E034,E046,E050,E051,E055,E056,E057,E059,E080,E081,E082,E083,E084,E085,E086,E088,E089,E090,E091,E092,E093,E094,E097,E098,E100,E109,E114,E116,E117,E118,E119,E120,E121,E122,E123,E124,E125,E126,E127,E128	53
chr21	11122118	11123286	E003,E004,E005,E006,E007,E008,E017,E021,E022,E028,E029,E032,E033,E034,E046,E050,E051,E055,E056,E057,E059,E080,E081,E082,E083,E084,E085,E086,E088,E089,E090,E091,E092,E093,E094,E097,E098,E100,E109,E114,E116,E117,E118,E119,E120,E121,E122,E123,E124,E125,E127,E128	52
chr21	11123317	11123495	E004,E005,E083,E086,E089,E094,E098,E109,E119,E122,E127	11
chr21	11123557	11124303	E003,E004,E005,E006,E007,E008,E017,E022,E028,E029,E032,E033,E034,E046,E050,E051,E055,E056,E057,E059,E080,E081,E083,E085,E086,E088,E089,E090,E091,E093,E094,E097,E098,E100,E109,E114,E116,E118,E119,E120,E121,E122,E123,E124,E125,E126,E127,E128	48
chr21	11124408	11124478	E005,E032,E091,E122	4
chr21	11124518	11124613	E005,E007,E128	3
chr21	11124816	11125123	E003,E004,E005,E008,E017,E021,E022,E028,E029,E032,E046,E050,E051,E056,E057,E059,E080,E082,E083,E084,E085,E086,E092,E093,E094,E097,E098,E100,E114,E116,E122,E124,E127,E128	34
chr21	11125197	11125890	E003,E004,E005,E006,E007,E008,E017,E022,E028,E032,E046,E050,E051,E055,E057,E059,E082,E086,E089,E090,E093,E094,E098,E119,E120,E122,E124,E125,E127,E128	30
chr21	11125929	11126587	E003,E004,E005,E006,E007,E008,E017,E021,E022,E028,E029,E032,E033,E046,E050,E051,E057,E081,E082,E083,E084,E086,E089,E091,E092,E093,E094,E097,E098,E100,E109,E114,E116,E118,E119,E120,E121,E122,E124,E125,E127,E128	42
chr21	11126624	11127253	E003,E004,E005,E006,E007,E008,E017,E021,E022,E028,E029,E032,E033,E034,E046,E050,E051,E057,E080,E081,E082,E083,E084,E085,E086,E089,E090,E091,E092,E093,E094,E097,E098,E100,E109,E114,E116,E118,E119,E120,E122,E124,E125,E127,E128	45
chr21	11127301	11127494	E003,E004,E005,E006,E008,E017,E021,E022,E029,E032,E033,E034,E046,E050,E051,E057,E081,E083,E084,E086,E089,E090,E091,E092,E093,E094,E097,E098,E100,E116,E118,E120,E122,E123,E124,E125,E127,E128	38
chr21	11127611	11128927	E003,E004,E005,E006,E007,E008,E017,E021,E022,E028,E029,E032,E033,E034,E046,E050,E051,E056,E057,E059,E080,E081,E083,E084,E085,E086,E088,E089,E090,E091,E092,E093,E094,E097,E098,E100,E109,E114,E116,E117,E118,E119,E120,E121,E122,E123,E124,E125,E127,E128	50
chr21	11129175	11129388	E004,E005,E007,E021,E033,E081,E090,E093,E094,E100,E114,E118,E125	13
chr21	11129447	11129536	E007,E017,E021,E080,E089,E093,E094,E121,E125	9
chr21	11129559	11129832	E003,E005,E006,E007,E008,E017,E021,E022,E028,E029,E034,E046,E056,E059,E080,E084,E086,E089,E090,E091,E092,E093,E094,E097,E098,E100,E109,E114,E116,E118,E120,E121,E122,E124,E125,E127,E128	37
chr21	11129948	11130953	E003,E004,E005,E006,E007,E008,E017,E021,E022,E028,E029,E032,E033,E034,E046,E050,E051,E055,E056,E057,E059,E080,E081,E082,E083,E084,E085,E086,E088,E089,E090,E091,E092,E093,E094,E097,E098,E100,E109,E114,E116,E117,E118,E119,E120,E121,E122,E123,E124,E125,E126,E127,E128	53
chr21	11131166	11131293	E003,E004,E007,E021,E050,E081,E091,E097,E100,E116,E122,E124	12
chr21	11131387	11131656	E003,E004,E005,E007,E017,E022,E029,E032,E033,E050,E051,E080,E081,E082,E083,E086,E088,E091,E097,E098,E100,E109,E119,E120,E124,E127	26
chr21	11131790	11132160	E003,E005,E008,E017,E021,E033,E034,E046,E050,E051,E080,E081,E091,E092,E093,E100,E118,E119,E124,E127	20
chr21	11132312	11132436	E081,E082,E097,E098,E100	5
chr21	11132880	11133298	E003,E004,E005,E017,E021,E022,E029,E032,E033,E034,E050,E051,E059,E080,E082,E083,E086,E089,E090,E091,E092,E093,E094,E097,E098,E100,E118,E119,E120,E121,E124,E125	32
chr21	11133371	11133431	E005	1
chr21	11133484	11133694	E007,E017,E081,E088,E125,E126,E128	7
chr21	11133756	11134383	E003,E004,E005,E006,E007,E008,E017,E021,E022,E028,E029,E032,E033,E046,E050,E051,E055,E057,E059,E080,E081,E082,E083,E086,E088,E090,E091,E093,E094,E097,E098,E100,E114,E116,E118,E119,E122,E124,E125,E127,E128	41
chr21	11134418	11134539	E003,E005,E008,E022,E029,E033,E081,E086,E091,E093,E097,E098,E122,E124,E125	15
chr21	11134597	11134697	E007,E021,E022,E080,E100	5
chr21	11134804	11135149	E008,E017,E022,E029,E032,E033,E034,E046,E051,E081,E082,E084,E085,E091,E093,E094,E097,E098,E100,E116,E122,E124,E125,E127	24
chr21	11135194	11135858	E003,E004,E005,E006,E007,E008,E017,E021,E022,E028,E029,E032,E033,E034,E046,E050,E051,E057,E059,E080,E081,E084,E085,E086,E089,E090,E091,E092,E093,E094,E097,E098,E100,E109,E114,E116,E117,E120,E121,E122,E123,E124,E125,E127,E128	45
chr21	11136108	11136440	E003,E005,E006,E007,E008,E017,E021,E022,E029,E032,E033,E034,E046,E050,E051,E057,E059,E080,E081,E082,E083,E084,E085,E086,E089,E091,E092,E093,E094,E097,E098,E100,E109,E114,E116,E118,E120,E122,E123,E124,E125,E127	42
chr21	11136544	11136636	E005,E007,E017,E029,E034,E050,E051,E083,E086,E121,E124	11
chr21	11136677	11136895	E003,E004,E005,E006,E007,E008,E017,E021,E022,E032,E033,E034,E046,E050,E051,E080,E081,E082,E083,E085,E090,E091,E092,E093,E094,E098,E100,E116,E119,E122,E124,E125,E127,E128	34
chr21	11137026	11137883	E003,E004,E005,E006,E007,E008,E017,E021,E022,E028,E029,E032,E033,E034,E046,E050,E051,E055,E057,E059,E080,E081,E082,E083,E084,E085,E086,E088,E089,E090,E091,E092,E093,E094,E097,E098,E100,E109,E114,E116,E117,E118,E119,E120,E121,E122,E123,E124,E125,E126,E127,E128	52
chr21	11137968	11138039	E086,E098	2
chr21	11138215	11138691	E003,E004,E005,E006,E007,E008,E017,E021,E022,E029,E032,E033,E034,E046,E050,E051,E057,E080,E082,E083,E084,E086,E088,E091,E092,E093,E094,E097,E098,E100,E114,E116,E118,E119,E120,E121,E122,E124,E125,E127,E128	41
chr21	11138741	11138901	E017,E029,E033,E051,E086,E098	6
chr21	11138979	11139033	E098	1
chr21	11139256	11139604	E003,E004,E005,E006,E007,E008,E017,E021,E022,E029,E032,E033,E034,E046,E050,E051,E055,E057,E080,E081,E082,E083,E084,E088,E089,E090,E091,E092,E093,E094,E097,E098,E100,E109,E114,E116,E117,E118,E119,E120,E122,E123,E124,E125,E127,E128	46
chr21	11140176	11140984	E003,E004,E005,E006,E007,E008,E017,E021,E022,E028,E029,E032,E033,E034,E046,E050,E051,E057,E080,E081,E082,E083,E084,E085,E086,E088,E089,E090,E091,E092,E093,E094,E097,E098,E100,E109,E114,E116,E117,E118,E119,E120,E121,E122,E123,E124,E125,E127,E128	49
chr21	11141059	11142461	E003,E004,E005,E006,E007,E008,E017,E021,E028,E029,E032,E033,E034,E046,E050,E051,E057,E080,E081,E083,E084,E085,E086,E088,E089,E090,E091,E092,E093,E094,E097,E098,E100,E109,E114,E117,E118,E119,E120,E122,E123,E124,E125,E127,E128	45
chr21	11142475	11143299	E003,E004,E005,E006,E007,E008,E017,E021,E028,E029,E032,E033,E034,E046,E050,E051,E057,E059,E080,E082,E083,E084,E085,E086,E088,E089,E090,E091,E092,E093,E094,E097,E098,E100,E109,E117,E118,E119,E120,E121,E122,E123,E124,E125,E127	45
chr21	11143327	11143573	E005,E006,E007,E017,E029,E032,E046,E050,E085,E086,E090,E091,E092,E093,E100,E114,E123,E124,E127	19
chr21	11143601	11146796	E003,E004,E005,E006,E007,E008,E017,E021,E022,E028,E029,E032,E033,E034,E046,E050,E051,E055,E056,E057,E059,E080,E081,E082,E083,E084,E085,E086,E088,E089,E090,E091,E092,E093,E094,E097,E098,E100,E109,E114,E116,E117,E118,E119,E120,E121,E122,E123,E124,E125,E126,E127,E128	53
chr21	11146865	11147137	E003,E004,E005,E006,E007,E017,E022,E028,E032,E033,E034,E084,E089,E093,E094,E098,E116,E122,E124,E127,E128	21
chr21	11147215	11147446	E005,E007,E008,E017,E021,E033,E046,E050,E051,E098,E119,E127	12
chr21	11147496	11147717	E003,E004,E005,E006,E007,E022,E028,E029,E033,E046,E050,E059,E080,E086,E092,E093,E094,E097,E098,E116,E118,E119,E122,E123,E124,E125,E127	27
chr21	11147723	11147966	E003,E005,E006,E007,E017,E021,E022,E028,E029,E033,E034,E046,E050,E051,E083,E084,E085,E086,E089,E091,E093,E097,E098,E100,E109,E116,E120,E123,E124,E125,E127,E128	32
chr21	11148050	11148250	E003,E005,E017,E021,E022,E029,E032,E033,E034,E046,E050,E051,E080,E083,E084,E086,E091,E092,E093,E094,E100,E118,E120,E122,E124	25
chr21	11148314	11148505	E005,E046,E091,E097,E127	5
chr21	11148682	11149179	E003,E005,E006,E007,E008,E017,E021,E022,E033,E034,E046,E050,E083,E090,E091,E093,E094,E097,E098,E100,E116,E117,E119,E120,E121,E122,E124,E125,E127	29
chr21	11149360	11149517	E005,E006,E032,E050,E081,E086,E118,E119	8
chr21	11149592	11149705	E006,E093	2
chr21	11149831	11150077	E003,E004,E005,E008,E046,E051,E057,E080,E085,E093,E097,E100,E119,E122,E125,E127	16
chr21	11150224	11150323	E046,E118,E127	3
chr21	11150337	11150480	E005,E006,E007,E022,E051,E057,E091,E092,E093,E116,E125,E127	12
chr21	11150529	11150628	E004,E007,E022,E050,E085,E086,E122,E125	8
chr21	11150867	11150957	E005,E007,E046,E051,E084,E091,E093,E098,E127	9
chr21	11151285	11151503	E005,E029,E034,E051,E057,E084,E086,E091,E094,E097,E098,E125,E127,E128	14
chr21	11151549	11151769	E004,E005,E006,E007,E008,E017,E022,E029,E033,E046,E057,E084,E086,E091,E093,E097,E098,E114,E116,E118,E119,E122,E124,E127,E128	25
chr21	11151862	11151912	E007	1
chr21	11151958	11152120	E004,E005,E046,E050,E084,E085,E091,E098,E122,E125	10
chr21	11152232	11152651	E003,E005,E006,E007,E008,E022,E029,E033,E050,E051,E057,E081,E089,E092,E093,E094,E097,E098,E109,E114,E116,E117,E118,E122,E124,E125,E127,E128	28
chr21	11152713	11152794	E017,E051,E055,E089,E093	5
chr21	11152846	11152913	E086,E090,E122,E125	4
chr21	11152985	11153159	E004,E007,E022,E034,E050,E086,E091,E098,E116,E123,E125	11
chr21	11153181	11153316	E006,E100,E127	3
chr21	11153437	11153627	E097,E098,E125	3
chr21	11153737	11153797	E006	1
chr21	11154174	11154224	E091	1
chr21	11154365	11154471	E005,E021	2
chr21	11154671	11154744	E021,E124	2
chr21	11154885	11155146	E003,E005,E006,E017,E021,E029,E033,E034,E051,E080,E081,E093,E094,E097,E098,E125,E127,E128	18
chr21	11155395	11155492	E005,E006,E098	3
chr21	11155782	11156062	E003,E005,E006,E021,E050,E057,E080,E084,E085,E089,E091,E098,E119,E122,E125,E127	16
chr21	11156134	11156267	E021,E122	2
chr21	11156528	11156700	E005,E032,E086,E122,E127	5
chr21	11156924	11157138	E003,E004,E005,E007,E021,E022,E029,E081,E085,E088,E089,E091,E093,E094,E114,E122,E124,E125,E127	19
chr21	11157206	11157284	E022,E046	2
chr21	11157325	11157418	E005,E093,E097,E098,E127	5
chr21	11157729	11157783	E127	1
chr21	11157842	11157996	E007,E017,E097,E114,E116,E122,E125,E127	8
chr21	11158136	11158248	E005,E085,E127	3
chr21	11158254	11158338	E005,E007,E028	3
chr21	11159232	11159390	E005,E032,E050,E098,E124,E125	6
chr21	11159999	11160101	E127	1
chr21	11160429	11160560	E005,E057,E097,E122,E127	5
chr21	11161289	11161339	E007	1
chr21	11162687	11162819	E098	1
chr21	11163063	11163127	E124	1
chr21	11163151	11163540	E003,E006,E008,E021,E034,E050,E051,E057,E080,E084,E086,E088,E091,E097,E098,E114,E116,E122,E123,E125,E127,E128	22
chr21	11163704	11163791	E005,E029,E082,E084,E097,E109,E118,E122,E123,E127	10
chr21	11163965	11164032	E003,E127	2
chr21	11164315	11164691	E022,E032,E050,E086,E097,E098,E100,E124,E125	9
chr21	11164741	11164802	E017,E093	2
chr21	11164846	11164896	E046	1
chr21	11164983	11165159	E005,E017,E029,E032,E034,E050,E086,E093,E097,E098,E124,E125,E128	13
chr21	11165188	11165468	E003,E004,E005,E006,E007,E017,E021,E022,E029,E032,E033,E046,E050,E081,E083,E086,E093,E094,E097,E098,E100,E120,E121,E123,E124,E127	26
chr21	11165554	11165752	E003,E007,E017,E022,E029,E032,E033,E097,E116,E123,E127	11
chr21	11165937	11166047	E003,E021,E092,E093,E097,E124,E125,E127	8
chr21	11166117	11166177	E122	1
chr21	11166219	11166324	E032,E033,E086,E114	4
chr21	11166435	11166555	E032,E080,E091,E098,E122	5
chr21	11166756	11167376	E003,E004,E005,E006,E007,E008,E017,E021,E022,E029,E032,E033,E046,E050,E051,E081,E083,E085,E086,E089,E091,E093,E094,E098,E100,E109,E114,E116,E118,E119,E122,E123,E124,E125,E127,E128	36
chr21	11167471	11167612	E005,E046,E051,E086,E119,E125,E127,E128	8
chr21	11167686	11168125	E003,E004,E005,E006,E007,E008,E017,E021,E022,E028,E029,E032,E033,E034,E046,E050,E051,E059,E080,E084,E086,E091,E092,E093,E094,E098,E114,E116,E117,E123,E124,E125,E127,E128	34
chr21	11168150	11168200	E050	1
chr21	11168372	11168845	E003,E004,E005,E006,E007,E008,E017,E029,E046,E051,E086,E090,E091,E093,E094,E098,E100,E118,E119,E127	20
chr21	11168856	11169187	E005,E017,E022,E029,E032,E046,E050,E051,E089,E091,E092,E093,E094,E097,E098,E100,E118,E121,E122,E124	20
chr21	11169363	11169479	E118,E124	2
chr21	11169503	11169572	E100	1
chr21	11169802	11170434	E005,E007,E008,E029,E051,E059,E081,E085,E091,E093,E097,E098,E114,E116,E117,E118,E122,E123,E124,E125,E127,E128	22
chr21	11170541	11172786	E003,E004,E005,E006,E007,E008,E017,E021,E022,E028,E029,E032,E033,E034,E046,E050,E051,E057,E059,E080,E081,E084,E085,E086,E088,E089,E090,E091,E092,E093,E094,E097,E098,E100,E109,E114,E116,E117,E118,E119,E120,E121,E122,E123,E124,E125,E127,E128	48
chr21	11172866	11175379	E003,E004,E005,E006,E007,E008,E017,E021,E022,E028,E029,E032,E033,E034,E046,E050,E051,E057,E080,E081,E082,E083,E084,E085,E086,E088,E089,E090,E091,E092,E093,E094,E097,E098,E100,E109,E114,E116,E117,E118,E119,E120,E121,E122,E123,E124,E125,E127,E128	49
chr21	11175877	11175998	E005,E098,E125	3
chr21	11176128	11176178	E093	1
chr21	11176220	11176422	E005,E006,E007,E017,E034,E051,E080,E089,E090,E093,E097,E098,E100,E124,E127	15
chr21	11176487	11176618	E022,E097,E098,E100,E109,E125	6
chr21	11176742	11176881	E005,E084,E085,E125,E127	5
chr21	11176977	11177180	E003,E005,E007,E021,E029,E032,E033,E050,E081,E085,E091,E097,E098,E100,E109,E122,E125	17
chr21	11177218	11177381	E007,E017,E029,E032,E046,E050,E093,E098,E100,E116,E122,E127,E128	13
chr21	11177615	11177837	E005,E006,E007,E017,E021,E029,E032,E046,E086,E093,E098,E114,E122,E124,E127,E128	16
chr21	11177921	11178022	E005,E033,E098,E100	4
chr21	11178098	11178333	E003,E033,E093,E117,E119,E122,E124,E127,E128	9
chr21	11178364	11178520	E006,E094,E097,E098,E128	5
chr21	11178558	11179739	E003,E004,E005,E006,E007,E008,E017,E021,E022,E028,E029,E032,E033,E034,E046,E050,E051,E055,E056,E057,E059,E080,E081,E083,E084,E085,E086,E089,E090,E091,E092,E093,E094,E097,E098,E100,E109,E114,E116,E117,E118,E119,E120,E121,E122,E123,E124,E125,E127,E128	50
chr21	11179781	11179859	E021,E032,E084,E092,E097,E098	6
chr21	11179877	11180762	E003,E004,E005,E006,E007,E008,E017,E022,E028,E029,E032,E033,E034,E046,E050,E051,E057,E080,E081,E083,E084,E085,E086,E089,E090,E091,E092,E093,E094,E097,E098,E100,E109,E114,E116,E117,E118,E119,E120,E122,E123,E124,E125,E126,E127,E128	46
chr21	11180780	11181425	E003,E004,E005,E006,E007,E008,E017,E021,E022,E029,E032,E033,E034,E046,E050,E051,E057,E059,E080,E081,E082,E083,E084,E085,E086,E088,E090,E091,E092,E093,E094,E098,E100,E109,E114,E116,E117,E118,E119,E120,E122,E123,E124,E125,E127,E128	46
chr21	11181445	11182064	E003,E004,E005,E006,E007,E008,E017,E021,E022,E028,E029,E032,E033,E034,E046,E050,E051,E056,E057,E059,E080,E081,E082,E084,E085,E086,E088,E089,E090,E091,E092,E093,E094,E097,E098,E100,E109,E114,E116,E118,E120,E122,E123,E124,E125,E127	46
chr21	11182307	11182495	E006,E034,E089,E091,E097,E124,E127,E128	8
chr21	11182530	11182580	E017	1
chr21	11182709	11183008	E005,E006,E008,E017,E021,E029,E046,E057,E081,E086,E088,E091,E093,E094,E097,E098,E119,E122,E124,E128	20
chr21	11183009	11183200	E005,E032,E091,E098,E122,E127	6
chr21	11183237	11183360	E003,E004,E005,E007,E008,E017,E029,E032,E046,E083,E109,E120,E125	13
chr21	11183435	11183718	E004,E005,E006,E008,E021,E029,E032,E034,E050,E051,E057,E080,E092,E093,E097,E098,E100,E109,E114,E120,E124,E125,E127	23
chr21	11183792	11183923	E003,E006,E007,E008,E029,E051,E057,E082,E091,E098,E100,E109,E119,E124,E125,E127	16
chr21	11184167	11184463	E003,E005,E007,E022,E029,E033,E084,E089,E091,E092,E093,E094,E109,E114,E119,E120,E122,E124,E127	19
chr21	11184494	11184606	E004,E007,E022,E029,E124	5
chr21	11184614	11184798	E005,E017,E029,E082,E086,E093,E098,E114	8
chr21	11184837	11184959	E004,E005,E021,E033,E082,E098,E124	7
chr21	11185117	11186972	E003,E004,E005,E006,E007,E008,E017,E021,E022,E028,E029,E032,E033,E034,E046,E050,E051,E055,E056,E057,E059,E080,E081,E082,E083,E084,E085,E086,E088,E089,E090,E091,E092,E093,E094,E097,E098,E100,E109,E114,E116,E117,E118,E119,E120,E121,E122,E123,E124,E125,E127,E128	52
chr21	11186989	11187055	E098	1
chr21	11187144	11187329	E098	1
chr21	11187468	11187548	E034,E050,E094,E098,E109	5
chr21	11187892	11188154	E003,E004,E005,E006,E007,E008,E017,E021,E022,E028,E029,E032,E033,E034,E046,E050,E051,E057,E080,E081,E083,E084,E086,E089,E090,E091,E093,E094,E098,E100,E109,E114,E116,E117,E118,E119,E120,E121,E122,E123,E125,E127	42
chr21	14338129	14338221	E093,E094,E100	3
chr21	14338323	14338641	E005,E017,E021,E022,E050,E051,E080,E081,E086,E088,E090,E091,E093,E097,E098,E100,E114,E118,E124	19
chr21	14338758	14338908	E006,E046,E051,E080,E091,E097,E100,E109,E116,E118	10
chr21	14338964	14339560	E003,E004,E005,E006,E007,E008,E017,E021,E022,E028,E029,E032,E033,E034,E046,E050,E051,E055,E056,E057,E059,E080,E081,E082,E083,E084,E085,E086,E088,E089,E090,E091,E092,E093,E094,E097,E098,E100,E109,E114,E116,E117,E118,E119,E120,E121,E122,E123,E124,E125,E126,E127,E128	53
chr21	14339854	14339964	E017,E046,E100	3
chr21	14340013	14340213	E032,E050,E051,E086,E097,E118,E127	7
chr21	14340246	14340701	E007,E017,E046,E050,E051,E081,E086,E093,E094,E097,E098,E100,E109,E116,E120,E126,E127	17
chr21	14340769	14341931	E003,E004,E005,E006,E007,E008,E017,E021,E022,E028,E029,E032,E033,E034,E046,E050,E051,E055,E056,E057,E059,E080,E081,E082,E083,E084,E085,E086,E088,E089,E090,E091,E092,E093,E094,E097,E098,E100,E109,E114,E116,E118,E119,E121,E122,E124,E125,E126,E127,E128	50
chr21	14341986	14342385	E003,E004,E005,E006,E007,E008,E017,E021,E022,E032,E033,E046,E050,E051,E056,E057,E059,E083,E084,E085,E086,E088,E089,E090,E091,E092,E093,E098,E100,E109,E116,E117,E118,E120,E121,E125,E128	37
chr21	14342514	14342794	E007,E017,E022,E033,E098,E100,E109,E118	8
chr21	14342831	14343036	E003,E005,E017,E021,E022,E029,E032,E033,E034,E046,E050,E051,E056,E080,E081,E083,E084,E085,E086,E088,E089,E090,E091,E092,E093,E094,E097,E098,E100,E118	30
chr21	14343079	14343763	E003,E004,E005,E006,E007,E008,E017,E021,E022,E028,E029,E032,E033,E034,E046,E050,E051,E055,E056,E057,E059,E080,E081,E082,E083,E084,E085,E086,E088,E089,E090,E091,E092,E093,E094,E097,E098,E100,E109,E114,E116,E117,E118,E119,E120,E122,E123,E126,E127,E128	50
chr21	14343834	14344194	E006,E007,E017,E022,E028,E051,E097,E098,E109,E119,E124	11
chr21	14344201	14344505	E005,E006,E007,E008,E017,E034,E050,E051,E057,E059,E081,E084,E089,E098,E100,E116,E118,E120,E122,E127	20
chr21	14344552	14345838	E003,E004,E005,E006,E007,E008,E017,E021,E022,E028,E029,E032,E033,E034,E046,E050,E051,E055,E056,E057,E059,E080,E081,E082,E083,E085,E086,E088,E089,E090,E091,E092,E093,E094,E097,E098,E100,E109,E114,E116,E117,E118,E119,E120,E121,E122,E123,E124,E125,E126,E127,E128	52
chr21	14345996	14346193	E050,E098,E100,E118	4
chr21	14346269	14346364	E033,E046	2
chr21	14346587	14346654	E033,E034,E051	3
chr21	14346865	14346951	E017,E127	2
chr21	14347356	14347468	E098,E118	2
chr21	14347499	14347569	E118	1
chr21	14347619	14347767	E005,E084,E100,E118	4
chr21	14347802	14348151	E005,E006,E017,E021,E022,E029,E032,E033,E034,E046,E050,E051,E055,E059,E080,E081,E082,E083,E084,E085,E086,E090,E091,E092,E093,E094,E097,E098,E100,E109,E118,E125,E127	33
chr21	14348170	14348310	E005,E007,E100	3
chr21	14348430	14348470	E086	1
chr21	14348510	14348584	E005,E007,E017,E051,E080,E083,E091,E097,E109	9
chr21	14348941	14348991	E051	1
chr21	14349023	14349077	E098	1
chr21	14349286	14349545	E007,E017,E084,E094,E097,E098	6
chr21	14349623	14349797	E005,E017,E034,E046,E050,E109,E118	7
chr21	14349829	14350248	E005,E007,E017,E021,E022,E029,E032,E050,E051,E080,E082,E085,E086,E089,E090,E091,E093,E094,E097,E100,E116,E117,E119,E122,E123,E125,E126,E127,E128	29
chr21	14350371	14350458	E033,E127	2
chr21	14350648	14350809	E007,E017,E034,E046,E050,E059,E091,E097,E109,E128	10
chr21	14350988	14351099	E017,E034,E093,E098,E100	5
chr21	14351179	14351355	E004,E005,E017,E046,E051,E059,E085,E098,E100,E127	10
chr21	14351541	14351610	E127	1
chr21	14351845	14351955	E003,E005,E008,E017,E032,E034,E046,E050,E051,E059,E086,E089,E090,E093,E094,E097,E098,E100,E109,E120	20
chr21	14352053	14352107	E120	1
chr21	14352506	14352560	E033	1
chr21	14353924	14354111	E005,E017,E021,E022,E029,E034,E046,E050,E051,E059,E083,E086,E088,E114,E116,E119,E124	17
chr21	14354351	14354476	E005,E022,E032,E094,E097,E098	6
chr21	14354578	14354752	E046,E092,E094	3
chr21	14354844	14355244	E006,E008,E017,E022,E029,E032,E034,E046,E051,E057,E059,E080,E081,E084,E085,E088,E093,E097,E098,E100,E109,E119,E122,E123,E124,E127	26
chr21	14355298	14355397	E017,E118,E122	3
chr21	14355508	14355586	E098	1
chr21	14356107	14356179	E086,E097	2
chr21	14356878	14356975	E084,E123	2
chr21	14357163	14357250	E021,E051,E098	3
chr21	14357317	14357440	E118,E127	2
chr21	14357568	14357612	E080	1
chr21	14358009	14358814	E003,E005,E008,E017,E022,E033,E046,E051,E057,E080,E089,E091,E093,E097,E098,E100,E109,E116,E118,E119,E120,E124,E127	23
chr21	14358998	14359087	E017,E032,E100	3
chr21	14359134	14359382	E003,E004,E005,E006,E007,E008,E017,E021,E022,E028,E029,E032,E033,E034,E046,E050,E051,E055,E056,E057,E059,E080,E081,E082,E083,E084,E085,E086,E088,E089,E090,E091,E092,E093,E094,E097,E098,E100,E109,E114,E116,E117,E118,E119,E120,E121,E122,E123,E124,E125,E127,E128	52
chr21	14359401	14359591	E004,E005,E029,E032,E034,E046,E050,E083,E086,E089,E090,E097,E098,E100,E109,E114,E121	17
chr21	14359635	14359950	E003,E005,E008,E017,E022,E029,E032,E046,E050,E055,E057,E059,E081,E083,E086,E093,E094,E098,E100,E119,E121,E122,E124,E127	24
chr21	14359973	14360069	E032,E059	2
chr21	14360248	14360342	E007,E022,E086	3
chr21	14360403	14361155	E003,E005,E006,E007,E008,E017,E021,E022,E029,E032,E033,E034,E046,E050,E051,E057,E059,E080,E081,E082,E083,E084,E085,E086,E088,E089,E090,E092,E093,E094,E097,E098,E100,E109,E114,E116,E118,E119,E120,E122,E123,E125,E127	43
chr21	14361157	14361580	E017,E021,E032,E046,E059,E082,E083,E092,E097,E098,E109,E118,E123	13
chr21	14361688	14361878	E005,E017,E033,E050	4
chr21	14361944	14362108	E005,E006,E007,E008,E017,E022,E029,E046,E050,E051,E083,E086,E091,E093,E100,E109,E114,E118,E127	19
chr21	14362135	14362451	E005,E007,E017,E022,E032,E046,E051,E085,E089,E118,E119,E120,E125,E127	14
chr21	14362486	14362863	E003,E005,E006,E007,E008,E017,E022,E029,E032,E034,E046,E050,E051,E080,E081,E083,E084,E085,E086,E092,E094,E097,E098,E100,E109,E116,E118,E119,E120,E121,E122,E123,E125,E127	34
chr21	14362875	14363051	E005,E007,E059,E091,E093,E097,E122,E127	8
chr21	14363172	14363222	E050	1
chr21	14363479	14363568	E051,E098	2
chr21	14363631	14363685	E100	1
chr21	14364104	14364154	E050	1
chr21	14364245	14364498	E017,E034,E084,E093,E094,E097,E098,E118,E119,E127	10
chr21	14364521	14364571	E007	1
chr21	14364759	14364839	E119	1
chr21	14364862	14364943	E118	1
chr21	14364952	14365062	E017,E033,E098,E100	4
chr21	14365234	14365439	E003,E004,E005,E006,E007,E008,E017,E021,E022,E028,E029,E032,E033,E034,E046,E050,E051,E055,E056,E057,E059,E080,E081,E082,E083,E084,E085,E086,E088,E089,E090,E091,E092,E093,E094,E097,E098,E100,E109,E114,E116,E117,E118,E119,E120,E121,E122,E123,E124,E125,E126,E127,E128	53
chr21	14365850	14366145	E005,E021,E022,E033,E089,E092,E093,E100,E118,E119,E124,E125,E127	13
chr21	14366380	14366430	E046	1
chr21	14366514	14367256	E003,E004,E005,E006,E007,E008,E017,E021,E022,E028,E029,E032,E033,E034,E046,E050,E051,E056,E057,E059,E080,E081,E082,E083,E084,E085,E086,E088,E089,E090,E091,E092,E093,E094,E097,E098,E100,E109,E114,E116,E117,E118,E119,E120,E121,E122,E123,E124,E125,E126,E127,E128	52
chr21	14367372	14368457	E003,E004,E005,E006,E007,E008,E017,E021,E022,E028,E029,E032,E033,E034,E046,E050,E051,E055,E057,E059,E080,E081,E083,E084,E085,E086,E088,E089,E090,E091,E092,E093,E094,E097,E098,E100,E109,E114,E116,E117,E118,E119,E120,E121,E122,E124,E125,E126,E127,E128	50
chr21	14368498	14368837	E003,E005,E006,E007,E008,E017,E021,E032,E033,E034,E046,E050,E055,E083,E089,E090,E091,E093,E094,E098,E100,E109,E119,E120,E122,E125	26
chr21	14368939	14369022	E004,E109	2
chr21	14369284	14369376	E032,E122,E125	3
chr21	14378558	14378648	E057	1
chr21	14379630	14379670	E086	1
chr21	14382210	14382309	E022,E125	2
chr21	14403944	14404030	E059	1
chr21	14404103	14404183	E059	1
chr21	14408503	14408583	E119	1
chr21	14414100	14414159	E127	1
chr21	14421053	14421108	E093	1
chr21	14422060	14422104	E097	1
chr21	14425466	14425546	E059	1
chr21	14426086	14426126	E086	1
chr21	14429709	14429759	E022	1
chr21	14430806	14430856	E082	1
chr21	14431381	14431431	E022	1
chr21	14432690	14432751	E051	1
chr21	14499877	14499941	E124	1
chr21	14524563	14524624	E098	1
chr21	14530545	14530585	E086	1
chr21	14574940	14575045	E059	1
chr21	14597172	14597299	E059	1
chr21	14598902	14598952	E021	1
chr21	14601380	14601440	E125	1
chr21	14605814	14605894	E119	1
chr21	14632293	14632347	E100	1
chr21	14636828	14636882	E088	1
chr21	14643373	14643497	E059	1
chr21	14656272	14656322	E017	1
chr21	14665884	14665928	E097	1
chr21	14676536	14676586	E093	1
chr21	14689396	14689469	E033	1
chr21	14691273	14691330	E090	1
chr21	14723999	14724068	E126	1
chr21	14740651	14740705	E100	1
chr21	14742899	14743084	E007,E017,E021,E022,E029,E033,E051,E089,E091,E093,E098,E100,E114,E119	14
chr21	14743240	14743323	E017,E098,E118,E127	4
chr21	14745239	14745298	E017,E051	2
chr21	14745408	14745468	E006	1
chr21	14747741	14747791	E091	1
chr21	14750946	14750996	E051	1
chr21	14781667	14781849	E059	1
chr21	14783647	14783701	E100	1
chr21	14792197	14792247	E017	1
chr21	14799219	14799273	E091	1
chr21	14800791	14800841	E022	1
chr21	14803716	14803760	E097	1
chr21	14808163	14808220	E022,E098	2
chr21	14809257	14809307	E017	1
chr21	14811808	14811867	E080	1
chr21	14819432	14819482	E007	1
chr21	14826785	14826835	E022	1
chr21	14826900	14826950	E022	1
chr21	14833222	14833272	E091	1
chr21	14861134	14861184	E021	1
chr21	14870515	14870569	E127	1
chr21	14870998	14871048	E021	1
chr21	14888008	14888058	E021	1
chr21	14892646	14892696	E091	1
chr21	14918082	14918215	E033,E046	2
chr21	14946445	14946495	E017	1
chr21	14969845	14969895	E021	1
chr21	14978190	14978254	E007	1
chr21	14991842	14991892	E089	1
chr21	15016941	15017050	E109	1
chr21	15040607	15040670	E007	1
chr21	15053979	15054043	E124	1
chr21	15054435	15054489	E127	1
chr21	15056968	15057018	E046	1
chr21	15057086	15057171	E091	1
chr21	15057263	15057558	E091,E094,E098,E118	4
chr21	15063791	15063841	E021	1
chr21	15064294	15064379	E006,E057,E093,E120	4
chr21	15067795	15067879	E091	1
chr21	15068803	15068905	E022,E080,E091	3
chr21	15069007	15069259	E021,E022,E050,E080,E091,E094,E098,E109,E114,E119,E121,E123	12
chr21	15069311	15069533	E021,E091,E098,E109,E123	5
chr21	15072115	15072175	E122	1
chr21	15072588	15072648	E084	1
chr21	15077082	15077196	E080,E091,E098	3
chr21	15077218	15077568	E080,E091,E098,E121	4
chr21	15077652	15077743	E080	1
chr21	15079654	15079790	E080,E091,E094,E098,E109,E114,E123	7
chr21	15088541	15088595	E022	1
chr21	15091464	15091634	E123	1
chr21	15091705	15091797	E059	1
chr21	15095637	15096196	E028,E080,E091,E094,E098,E109,E114,E123	8
chr21	15096347	15096431	E091	1
chr21	15111061	15111167	E109	1
chr21	15112601	15112719	E022,E050,E080,E091,E109,E123	6
chr21	15112910	15112979	E121	1
chr21	15119126	15119180	E098	1
chr21	15126567	15126617	E050	1
chr21	15141269	15141344	E046	1
chr21	15143383	15143441	E120	1
chr21	15154003	15154047	E080	1
chr21	15157565	15157719	E059	1
chr21	15160179	15160292	E119	1
chr21	15166484	15166535	E050	1
chr21	15166651	15166733	E100	1
chr21	15167905	15167991	E127	1
chr21	15170214	15170291	E051,E121	2
chr21	15170623	15170702	E127	1
chr21	15174568	15174618	E021	1
chr21	15178870	15178996	E080,E091,E114,E123	4
chr21	15186936	15186992	E080	1
chr21	15187046	15187090	E080	1
chr21	15187264	15187318	E127	1
chr21	15188784	15188834	E017	1
chr21	15189147	15189199	E109	1
chr21	15189348	15189398	E017	1
chr21	15191146	15191196	E091	1
chr21	15191366	15191416	E091	1
chr21	15192580	15192639	E091	1
chr21	15192749	15192830	E091	1
chr21	15196156	15196200	E097	1
chr21	15197597	15197687	E050,E051	2
chr21	15197730	15197807	E050,E051	2
chr21	15199040	15199144	E090,E098,E123	3
chr21	15199221	15199281	E122	1
chr21	15199331	15199381	E051	1
chr21	15199411	15199451	E086	1
chr21	15200076	15200126	E022	1
chr21	15201971	15202025	E127	1
chr21	15207778	15207928	E120,E121	2
chr21	15207999	15208090	E120,E121	2
chr21	15208542	15208599	E120	1
chr21	15209064	15209118	E127	1
chr21	15211408	15211448	E086	1
chr21	15215284	15215334	E022	1
chr21	15216214	15216254	E086	1
chr21	15216387	15216444	E093,E097	2
chr21	15219198	15219305	E080,E091,E121	3
chr21	15219871	15219911	E086	1
chr21	15221768	15221818	E007	1
chr21	15222842	15222892	E093	1
chr21	15223985	15224035	E082	1
chr21	15227112	15227192	E123	1
chr21	15228115	15228155	E086	1
chr21	15228459	15228513	E094	1
chr21	15228602	15228659	E050	1
chr21	15228938	15228994	E081,E086	2
chr21	15229446	15229496	E051	1
chr21	15230728	15230772	E080	1
chr21	15236818	15236922	E121	1
chr21	15238670	15238750	E119	1
chr21	15244142	15244192	E114	1
chr21	15244522	15244616	E051,E089	2
chr21	15244779	15244859	E098	1
chr21	15245328	15245382	E080	1
chr21	15249054	15249118	E124	1
chr21	15249377	15249601	E080,E109,E114,E117	4
chr21	15249852	15249902	E021	1
chr21	15250148	15250198	E021	1
chr21	15252461	15252541	E123	1
chr21	15252953	15253003	E051	1
chr21	15253035	15253085	E089	1
chr21	15253174	15253224	E091	1
chr21	15254442	15254492	E109	1
chr21	15255400	15255444	E097	1
chr21	15256022	15256186	E080	1
chr21	15256346	15256396	E121	1
chr21	15256532	15256590	E120	1
chr21	15257888	15257939	E051	1
chr21	15260382	15260455	E120,E127	2
chr21	15261623	15261757	E091	1
chr21	15264628	15264678	E051	1
chr21	15264956	15265006	E022	1
chr21	15265524	15265574	E051	1
chr21	15269017	15269180	E080,E114,E117	3
chr21	15269355	15269412	E097	1
chr21	15278376	15278426	E022	1
chr21	15279903	15279953	E051	1
chr21	15283640	15283684	E080	1
chr21	15292339	15292389	E022	1
chr21	15293765	15294102	E123	1
chr21	15294185	15294292	E123	1
chr21	15295405	15295494	E123	1
chr21	15295556	15295854	E017,E091,E118,E121,E123	5
chr21	15298134	15298192	E091	1
chr21	15299357	15299411	E097	1
chr21	15300900	15301078	E091	1
chr21	15302596	15302655	E017	1
chr21	15304574	15304624	E091	1
chr21	15309868	15309951	E123	1
chr21	15319506	15319586	E116	1
chr21	15333634	15333688	E120	1
chr21	15333798	15333848	E121	1
chr21	15336954	15337046	E017	1
chr21	15340942	15341066	E123	1
chr21	15341212	15341349	E123	1
chr21	15341419	15341720	E114,E117	2
chr21	15342260	15342467	E017,E028,E057,E117,E119,E121,E123	7
chr21	15342543	15342874	E057,E114,E117,E119	4
chr21	15345713	15346246	E017,E097,E123	3
chr21	15346297	15346505	E091,E123	2
chr21	15346786	15347343	E123	1
chr21	15347463	15347744	E090,E123	2
chr21	15351709	15351840	E123	1
chr21	15352077	15352407	E022,E033,E034,E050,E091,E093,E123	7
chr21	15352453	15353002	E003,E004,E007,E021,E022,E028,E032,E033,E034,E046,E050,E051,E080,E086,E088,E091,E092,E093,E097,E098,E114,E116,E117,E118,E119,E123,E127	27
chr21	15354101	15354186	E091,E118	2
chr21	15357810	15357910	E117	1
chr21	15359941	15360151	E109	1
chr21	15373279	15373329	E050	1
chr21	15374353	15374397	E097	1
chr21	15376317	15376367	E021	1
chr21	15380482	15380536	E100	1
chr21	15380851	15380970	E098	1
chr21	15381064	15381114	E091	1
chr21	15381670	15381720	E032	1
chr21	15382219	15382269	E022	1
chr21	15383014	15383102	E091,E119	2
chr21	15383440	15383743	E022,E123	2
chr21	15384006	15384104	E022	1
chr21	15384517	15384557	E086	1
chr21	15385983	15386295	E080,E098,E100,E118	4
chr21	15386596	15386639	E086	1
chr21	15387849	15387942	E100	1
chr21	15388349	15388419	E118	1
chr21	15390813	15390947	E080	1
chr21	15391001	15391095	E029,E080,E124	3
chr21	15394681	15394731	E022	1
chr21	15395304	15395354	E021	1
chr21	15397960	15398067	E081,E086	2
chr21	15398348	15398398	E032	1
chr21	15398459	15398509	E046	1
chr21	15399181	15399284	E021,E034,E050	3
chr21	15399464	15400048	E003,E004,E005,E006,E007,E008,E017,E021,E022,E028,E029,E032,E033,E034,E046,E050,E051,E055,E056,E057,E059,E080,E081,E082,E083,E084,E085,E086,E088,E089,E090,E091,E092,E093,E094,E097,E098,E100,E109,E114,E116,E117,E118,E119,E120,E121,E122,E123,E124,E125,E126,E127,E128	53
chr21	15400225	15400313	E007,E082,E116	3
chr21	15400798	15401386	E004,E005,E006,E007,E022,E059,E082,E092,E098,E116,E117,E126,E127	13
chr21	15401507	15401684	E005,E127	2
chr21	15402010	15402050	E086	1
chr21	15402464	15402514	E021	1
chr21	15402996	15403056	E005	1
chr21	15408445	15408654	E088	1
chr21	15410524	15410604	E116	1
chr21	15410866	15410910	E080	1
chr21	15410949	15411003	E098	1
chr21	15411184	15411234	E021	1
chr21	15411269	15411319	E050	1
chr21	15411531	15411581	E021	1
chr21	15411637	15411687	E021	1
chr21	15411939	15412085	E093	1
chr21	15414068	15414118	E021	1
chr21	15414213	15414253	E034	1
chr21	15414429	15414528	E121	1
chr21	15415918	15416178	E021,E123,E127	3
chr21	15417234	15417274	E034	1
chr21	15417538	15417592	E127	1
chr21	15417607	15417661	E098	1
chr21	15418784	15419018	E120,E121,E125,E126,E128	5
chr21	15419432	15419499	E017,E093	2
chr21	15422564	15422666	E125,E128	2
chr21	15423387	15423474	E032,E091	2
chr21	15427097	15427411	E117,E118	2
chr21	15427969	15428025	E097	1
chr21	15428958	15429044	E118	1
chr21	15429450	15429504	E100	1
chr21	15429861	15429915	E033	1
chr21	15430217	15430628	E006,E017,E028,E055,E056,E100,E114,E117,E119,E120,E121,E126,E128	13
chr21	15430693	15430797	E117	1
chr21	15431117	15431169	E046	1
chr21	15431576	15431664	E022,E109	2
chr21	15431694	15431803	E118	1
chr21	15432502	15432587	E097,E118	2
chr21	15434598	15434692	E022	1
chr21	15435997	15436085	E080	1
chr21	15436138	15436498	E017,E080,E091,E094,E098,E109,E120,E121	8
chr21	15436593	15436833	E017,E022,E080,E091,E094,E097,E098,E109,E118,E120,E121	11
chr21	15437281	15437325	E080	1
chr21	15437741	15437785	E080	1
chr21	15438512	15438562	E046	1
chr21	15439740	15439794	E098	1
chr21	15441160	15441290	E021,E122,E123	3
chr21	15441885	15441977	E123	1
chr21	15442069	15442163	E007,E080,E083	3
chr21	15442318	15442834	E022,E080,E083,E086,E094,E124	6
chr21	15443037	15443162	E118	1
chr21	15443390	15443440	E007	1
chr21	15443538	15443617	E118	1
chr21	15443981	15444045	E124	1
chr21	15445613	15445782	E003,E004,E005,E021,E022	5
chr21	15445814	15445864	E022	1
chr21	15445877	15445939	E098	1
chr21	15446341	15446425	E086	1
chr21	15447078	15447128	E050	1
chr21	15447378	15447514	E124,E125	2
chr21	15447977	15448047	E118	1
chr21	15448135	15448243	E091	1
chr21	15448288	15448377	E089	1
chr21	15448882	15449042	E022,E032,E034,E118	4
chr21	15449071	15449150	E022	1
chr21	15449267	15449336	E022,E100	2
chr21	15449873	15449917	E080	1
chr21	15449923	15449973	E032	1
chr21	15450664	15450719	E022	1
chr21	15450917	15451134	E017,E021,E022,E080,E084,E085,E086,E093,E098,E109,E118	11
chr21	15451306	15451416	E005,E022	2
chr21	15451494	15451564	E100	1
chr21	15451607	15451667	E022	1
chr21	15452200	15452250	E022	1
chr21	15452387	15452447	E004	1
chr21	15452506	15452574	E004,E007	2
chr21	15452605	15452655	E007	1
chr21	15452817	15453060	E004,E007,E022	3
chr21	15453107	15453410	E003,E004,E005,E007,E021	5
chr21	15454500	15454587	E021,E022,E088	3
chr21	15454655	15454705	E021	1
chr21	15454795	15454841	E097	1
chr21	15454973	15455017	E097	1
chr21	15455609	15455739	E003,E005,E006,E007,E017,E021,E022,E033,E046,E050,E051,E057,E080,E082,E084,E085,E089,E090,E091,E093,E094,E097,E098,E100,E109,E114,E120,E121,E122,E124,E125	31
chr21	15456111	15456339	E007,E017,E021,E022,E032,E034,E046,E050,E051,E055,E080,E085,E086,E090,E093,E098,E109,E118,E119	19
chr21	15456670	15456720	E021	1
chr21	15456997	15457102	E059,E080,E084,E091,E092,E093,E109	7
chr21	15457147	15457226	E118	1
chr21	15457258	15457498	E003,E004,E005,E006,E007,E008,E017,E021,E032,E033,E034,E046,E050,E051,E055,E056,E059,E080,E081,E083,E085,E086,E088,E089,E090,E091,E092,E093,E094,E097,E098,E100,E109,E114,E116,E118,E119,E120,E122,E123,E124,E125,E126,E127,E128	45
chr21	15457539	15457579	E086	1
chr21	15458712	15459279	E005,E022,E116	3
chr21	15459491	15459571	E116	1
chr21	15462388	15462597	E057,E081,E086,E116	4
chr21	15462618	15462758	E017,E081,E088,E092,E098,E125,E128	7
chr21	15463946	15463997	E017	1
chr21	15464011	15464097	E017,E128	2
chr21	15464809	15464869	E005	1
chr21	15466288	15466340	E086	1
chr21	15467111	15467161	E007	1
chr21	15467469	15468067	E007,E021,E022,E082,E097,E116	6
chr21	15468108	15468172	E007,E022	2
chr21	15468202	15468345	E116	1
chr21	15468430	15469116	E007,E116,E124	3
chr21	15469954	15470017	E125	1
chr21	15471327	15471423	E004	1
chr21	15471702	15471756	E127	1
chr21	15471870	15472102	E004,E120	2
chr21	15474256	15474514	E006,E088,E091	3
chr21	15474750	15474800	E022	1
chr21	15474996	15475141	E003,E021,E022,E032,E034,E050,E051,E059,E084,E085,E086,E088,E089,E090,E092,E093,E094,E100,E109,E118	20
chr21	15475227	15475290	E032,E080	2
chr21	15475318	15475733	E003,E004,E021,E022,E080	5
chr21	15475776	15476086	E004	1
chr21	15476765	15476904	E004,E080	2
chr21	15476985	15477223	E004,E022,E080	3
chr21	15477318	15477501	E003,E004,E008,E021,E022	5
chr21	15478966	15479031	E004	1
chr21	15479034	15479211	E004,E046,E082	3
chr21	15479280	15479390	E127	1
chr21	15479620	15479741	E059	1
chr21	15479856	15480042	E004	1
chr21	15480273	15480333	E093	1
chr21	15485087	15485131	E097	1
chr21	15486533	15487006	E003,E004,E005,E008,E021,E022,E028,E057,E086,E091,E092,E094,E098,E100,E109,E119	16
chr21	15487306	15487356	E021	1
chr21	15487851	15487905	E033	1
chr21	15488039	15488089	E017	1
chr21	15488138	15488234	E032,E109	2
chr21	15488262	15488907	E032,E033,E086,E100,E109,E116	6
chr21	15489486	15489592	E032,E098	2
chr21	15489743	15489880	E116	1
chr21	15489912	15489952	E086	1
chr21	15490082	15490132	E093	1
chr21	15490157	15490256	E116	1
chr21	15490760	15490836	E127	1
chr21	15490912	15490962	E007	1
chr21	15491269	15491371	E004,E005	2
chr21	15491428	15491851	E003,E004,E005,E007,E021,E022,E114,E120,E123	9
chr21	15491891	15491954	E022	1
chr21	15492131	15492181	E046	1
chr21	15492491	15492921	E003,E004,E006,E007,E008,E017,E021,E022,E032,E033,E034,E046,E050,E051,E059,E080,E086,E091,E093,E094,E098,E109,E114,E116,E117,E120,E121,E123,E126	29
chr21	15493255	15493373	E005,E022	2
chr21	15493508	15493624	E032,E123	2
chr21	15493827	15493877	E032	1
chr21	15494081	15494374	E032,E033,E051,E116	4
chr21	15494406	15494473	E033	1
chr21	15495050	15495104	E127	1
chr21	15495524	15495574	E109	1
chr21	15496709	15496916	E006,E051,E086,E094,E109,E123	6
chr21	15499670	15499733	E090	1
chr21	15502902	15502972	E118	1
chr21	15503658	15503708	E093	1
chr21	15505914	15505994	E123	1
chr21	15507535	15507616	E124	1
chr21	15507970	15508010	E086	1
chr21	15508026	15508086	E003	1
chr21	15508128	15508228	E003,E029	2
chr21	15508607	15508647	E086	1
chr21	15508981	15509031	E017	1
chr21	15511992	15512042	E021	1
chr21	15512170	15512224	E033	1
chr21	15512319	15512369	E093	1
chr21	15516468	15516548	E006,E123	2
chr21	15518129	15518199	E118	1
chr21	15519391	15519478	E119	1
chr21	15521289	15521329	E086	1
chr21	15522110	15522189	E093	1
chr21	15522203	15522300	E022	1
chr21	15523011	15523055	E097	1
chr21	15523638	15523727	E050,E109,E119	3
chr21	15526043	15526093	E021	1
chr21	15529561	15529931	E059	1
chr21	15533497	15533551	E100	1
chr21	15533617	15533692	E097	1
chr21	15534655	15534747	E093	1
chr21	15535760	15535800	E086	1
chr21	15536035	15536085	E032	1
chr21	15536812	15536893	E098	1
chr21	15538021	15538075	E098	1
chr21	15538160	15538210	E022	1
chr21	15545667	15545742	E032	1
chr21	15546434	15546519	E098	1
chr21	15547036	15547086	E093	1
chr21	15553007	15553057	E085	1
chr21	15559247	15559327	E123	1
chr21	15563975	15564025	E051	1
chr21	15564153	15564207	E127	1
chr21	15564300	15564350	E021	1
chr21	15565549	15565599	E032	1
chr21	15566314	15566402	E116	1
chr21	15569005	15569082	E022	1
chr21	15571576	15571626	E021	1
chr21	15576353	15576403	E017	1
chr21	15581630	15581711	E046	1
chr21	15583214	15583264	E051	1
chr21	15583490	15583530	E034	1
chr21	15588080	15589290	E003,E004,E005,E006,E007,E008,E017,E021,E022,E028,E029,E032,E033,E034,E046,E050,E051,E055,E057,E059,E080,E081,E082,E083,E084,E085,E086,E088,E089,E090,E091,E092,E093,E094,E097,E098,E109,E114,E116,E118,E119,E121,E123,E124	44
chr21	15589294	15589501	E034,E059,E084,E090,E109	5
chr21	15589540	15589646	E032	1
chr21	15590865	15590927	E017	1
chr21	15591634	15591688	E033	1
chr21	15591706	15591775	E097	1
chr21	15592675	15592719	E097	1
chr21	15593622	15593692	E118	1
chr21	15594060	15594148	E085,E127	2
chr21	15594201	15594251	E022	1
chr21	15595854	15595988	E050	1
chr21	15595997	15596057	E005	1
chr21	15596420	15596484	E051	1
chr21	15596994	15597058	E124	1
chr21	15597841	15597914	E005	1
chr21	15599756	15599806	E051	1
chr21	15600933	15600983	E022	1
chr21	15602031	15602091	E004	1
chr21	15603771	15603815	E097	1
chr21	15607927	15607999	E097	1
chr21	15608610	15608774	E003,E004,E021,E022	4
chr21	15609441	15609501	E003	1
chr21	15611488	15611652	E123	1
chr21	15611738	15611926	E098,E124	2
chr21	15612765	15612815	E051	1
chr21	15613300	15613340	E034	1
chr21	15613412	15613532	E022,E093	2
chr21	15613577	15614051	E029,E032,E034,E046,E050,E051,E059,E093,E094,E100,E123,E124	12
chr21	15614107	15614147	E086	1
chr21	15615561	15615660	E059,E086	2
chr21	15615773	15616541	E022,E059,E082,E084,E085,E090,E091,E117,E119	9
chr21	15616553	15616603	E021	1
chr21	15616651	15616711	E003	1
chr21	15616985	15617035	E021	1
chr21	15617328	15617456	E051,E124	2
chr21	15617744	15617808	E124	1
chr21	15617883	15617937	E127	1
chr21	15618163	15618317	E050,E051	2
chr21	15618381	15618441	E003	1
chr21	15618728	15618785	E097	1
chr21	15622420	15622608	E029,E124	2
chr21	15622666	15622716	E022	1
chr21	15623661	15623942	E059,E081,E082	3
chr21	15623983	15624088	E082	1
chr21	15624121	15624249	E081,E082	2
chr21	15624322	15624412	E081,E082	2
chr21	15625215	15625265	E032	1
chr21	15625790	15625851	E034	1
chr21	15625884	15626700	E003,E005,E006,E007,E008,E017,E021,E022,E028,E029,E032,E033,E034,E046,E050,E051,E055,E057,E059,E080,E081,E082,E083,E084,E085,E086,E088,E089,E090,E091,E092,E093,E094,E097,E098,E100,E109,E114,E117,E119,E120,E121,E122,E123,E124,E125,E127	47
chr21	15627153	15627213	E003	1
chr21	15627748	15627822	E034	1
chr21	15627866	15628007	E081,E086,E090	3
chr21	15628157	15628211	E033	1
chr21	15628291	15628342	E022	1
chr21	15629686	15629736	E021	1
chr21	15629832	15629905	E109	1
chr21	15629931	15630146	E032,E081,E084,E098,E109	5
chr21	15630332	15630416	E086,E118	2
chr21	15630812	15630988	E123	1
chr21	15631482	15631562	E123	1
chr21	15631763	15631837	E032,E084	2
chr21	15631904	15631954	E084	1
chr21	15631961	15633022	E003,E004,E005,E006,E007,E008,E017,E021,E022,E028,E029,E032,E033,E034,E046,E050,E051,E055,E056,E057,E059,E080,E081,E082,E083,E084,E085,E086,E088,E089,E090,E091,E092,E093,E094,E097,E098,E100,E109,E114,E116,E117,E119,E120,E121,E122,E123,E124,E125,E126,E127,E128	52
chr21	15633159	15633209	E084	1
chr21	15633633	15633771	E021,E022	2
chr21	15633966	15634037	E097	1
chr21	15636039	15636184	E123	1
chr21	15636243	15636472	E050,E109,E117,E123	4
chr21	15636729	15636779	E083	1
chr21	15638256	15638306	E046	1
chr21	15638864	15638947	E080	1
chr21	15639217	15639310	E051	1
chr21	15639333	15639763	E080,E084,E085,E109,E123	5
chr21	15639782	15639888	E084,E109	2
chr21	15641031	15641134	E109	1
chr21	15641929	15641979	E022	1
chr21	15642797	15642877	E123	1
chr21	15642968	15643746	E004,E050,E080,E083,E084,E085,E086,E088,E091,E109,E117,E123	12
chr21	15644066	15644116	E022	1
chr21	15644489	15644539	E021	1
chr21	15644740	15644858	E033,E091,E109	3
chr21	15644960	15645085	E021,E109,E123	3
chr21	15645277	15645327	E021	1
chr21	15645357	15645407	E093	1
chr21	15645502	15645552	E085	1
chr21	15645907	15647080	E003,E017,E021,E022,E028,E050,E051,E059,E080,E081,E082,E083,E084,E085,E086,E088,E089,E090,E091,E092,E093,E094,E098,E100,E109,E119,E123	27
chr21	15647702	15647752	E021	1
chr21	15648073	15648506	E005,E007,E084,E091	4
chr21	15649199	15649267	E022,E122	2
chr21	15650161	15650211	E091	1
chr21	15650433	15650483	E021	1
chr21	15653181	15653840	E003,E004,E005,E008,E021,E022,E050,E051,E084,E085,E090,E091,E109,E123	14
chr21	15653905	15654122	E004,E021,E022,E086,E109,E123	6
chr21	15654221	15654363	E003,E006,E021,E022,E046,E084	6
chr21	15654413	15654463	E032	1
chr21	15656880	15657123	E004,E050,E123	3
chr21	15657193	15657243	E092	1
chr21	15657256	15657336	E123	1
chr21	15657427	15657735	E086,E089,E090,E097,E122,E123	6
chr21	15657761	15657968	E089,E090,E092,E097,E098	5
chr21	15658026	15658154	E022,E089	2
chr21	15658573	15658623	E021	1
chr21	15658797	15658847	E007	1
chr21	15659320	15659392	E080,E097	2
chr21	15660228	15660282	E120	1
chr21	15661218	15661344	E022,E046,E109	3
chr21	15661505	15661628	E109	1
chr21	15662464	15662514	E109	1
chr21	15662776	15662877	E098	1
chr21	15662905	15663132	E004,E090,E123	3
chr21	15663292	15663342	E089	1
chr21	15665055	15665135	E082,E124	2
chr21	15665222	15665272	E017	1
chr21	15665452	15665492	E034	1
chr21	15666589	15666742	E117	1
chr21	15666967	15667036	E124	1
chr21	15667125	15667180	E128	1
chr21	15668405	15668524	E117	1
chr21	15668538	15668630	E021	1
chr21	15669038	15669243	E028,E086,E117,E122,E123,E126	6
chr21	15669523	15669819	E003,E004,E017,E021,E022,E057,E088,E091,E117,E123	10
chr21	15670108	15670326	E123,E127	2
chr21	15672131	15672271	E022,E050,E051,E122	4
chr21	15672321	15672378	E046	1
chr21	15674922	15674972	E022	1
chr21	15675113	15675167	E127	1
chr21	15675507	15675567	E006	1
chr21	15676143	15676896	E004,E057,E086,E117,E122	5
chr21	15676975	15677406	E059,E117	2
chr21	15677503	15677563	E004	1
chr21	15678441	15678856	E004,E005,E059,E080,E086,E091,E092,E093,E117,E122,E123,E124	12
chr21	15678899	15679194	E028,E032,E033,E050,E051,E080,E081,E082,E083,E086,E088,E089,E090,E091,E094,E097,E114,E117,E119,E120,E121,E122,E123,E126	24
chr21	15679608	15679688	E119	1
chr21	15680653	15680942	E029,E032,E033,E050,E051,E123,E124	7
chr21	15683376	15683444	E127	1
chr21	15684928	15684991	E022	1
chr21	15685175	15685466	E050,E081,E086,E089,E090,E092	6
chr21	15685595	15685709	E086,E090	2
chr21	15685812	15685898	E017,E089,E090	3
chr21	15686296	15686434	E090	1
chr21	15687011	15687225	E117,E119	2
chr21	15687906	15688020	E005	1
chr21	15688443	15688483	E086	1
chr21	15688603	15688728	E022	1
chr21	15688770	15688897	E117	1
chr21	15689398	15689458	E006	1
chr21	15690663	15690713	E022	1
chr21	15690992	15691245	E021,E050,E051,E086,E123,E124	6
chr21	15691249	15691332	E021	1
chr21	15691934	15691974	E034	1
chr21	15692064	15692157	E004	1
chr21	15692233	15692356	E005,E022	2
chr21	15692407	15692507	E004,E022	2
chr21	15693207	15693761	E006,E017,E022,E028,E057,E059,E090,E091,E119,E120,E123,E126	12
chr21	15694605	15694655	E021	1
chr21	15695824	15695894	E118	1
chr21	15697936	15698257	E050,E080,E081,E082,E109,E123	6
chr21	15699277	15699357	E119	1
chr21	15700111	15700161	E091	1
chr21	15705196	15705258	E017,E080	2
chr21	15705454	15705524	E003	1
chr21	15705976	15706105	E081,E082,E097	3
chr21	15706325	15706560	E081,E082	2
chr21	15707563	15707613	E007	1
chr21	15708409	15708469	E006	1
chr21	15710721	15710802	E090	1
chr21	15711892	15712025	E123	1
chr21	15715010	15715062	E093	1
chr21	15715064	15715114	E082	1
chr21	15716862	15716922	E122	1
chr21	15717225	15717275	E082	1
chr21	15717564	15717614	E021	1
chr21	15718494	15718580	E123	1
chr21	15719383	15719433	E021	1
chr21	15720631	15720758	E051	1
chr21	15720771	15720917	E005,E021	2
chr21	15722838	15722878	E034	1
chr21	15723306	15723356	E021	1
chr21	15724408	15724458	E090	1
chr21	15724558	15724648	E081	1
chr21	15724669	15724742	E005	1
chr21	15725367	15725407	E086	1
chr21	15725564	15725618	E098	1
chr21	15725653	15726377	E003,E032,E059,E082,E083,E086,E088,E089,E090,E092,E119	11
chr21	15726451	15726523	E089,E090	2
chr21	15727126	15727233	E090	1
chr21	15728907	15729603	E006,E028,E034,E057,E080,E081,E086,E088,E089,E090,E092,E097,E119,E127	14
chr21	15730839	15730883	E097	1
chr21	15730940	15730990	E090	1
chr21	15731072	15731467	E006,E028,E029,E057,E117,E119,E122,E123,E127	9
chr21	15731542	15731592	E017	1
chr21	15733786	15733888	E057	1
chr21	15733976	15734065	E057	1
chr21	15734122	15734723	E028,E029,E046,E050,E051,E057,E098,E119,E120,E121,E122,E123,E124,E125,E127,E128	16
chr21	15734860	15735048	E021,E028,E123	3
chr21	15735600	15735650	E022	1
chr21	15739200	15739254	E100	1
chr21	15739361	15739642	E029,E032,E089,E090,E091,E098,E123,E124	8
chr21	15740190	15740277	E119	1
chr21	15740449	15740530	E123	1
chr21	15741427	15741477	E082	1
chr21	15741716	15741842	E119	1
chr21	15742122	15742202	E123	1
chr21	15742515	15742598	E021,E097	2
chr21	15743026	15743152	E123	1
chr21	15743283	15743347	E124	1
chr21	15745215	15745328	E119	1
chr21	15746054	15746126	E082	1
chr21	15747564	15747614	E022	1
chr21	15748039	15748093	E128	1
chr21	15748978	15749042	E127	1
chr21	15749177	15749227	E032	1
chr21	15749238	15749440	E003,E004,E022,E050,E093	5
chr21	15749984	15750034	E021	1
chr21	15750408	15750458	E109	1
chr21	15750650	15750700	E046	1
chr21	15751373	15751423	E022	1
chr21	15753187	15753417	E007,E021,E032,E034,E046,E100,E123	7
chr21	15753461	15753659	E034,E123	2
chr21	15753692	15753862	E021,E032,E093	3
chr21	15754408	15757286	E003,E004,E005,E006,E007,E008,E017,E021,E022,E028,E029,E032,E033,E034,E046,E050,E051,E055,E056,E057,E059,E080,E081,E082,E083,E084,E085,E086,E088,E089,E090,E091,E092,E093,E094,E097,E098,E100,E109,E114,E116,E117,E118,E119,E120,E121,E122,E123,E124,E125,E126,E127,E128	53
chr21	15757355	15757405	E093	1
chr21	15757417	15757808	E021,E034,E093,E123,E124	5
chr21	15757838	15757926	E004,E032	2
chr21	15758093	15758150	E093	1
chr21	15758509	15758593	E033	1
chr21	15759378	15759481	E021,E022	2
chr21	15759704	15759773	E094	1
chr21	15760178	15760274	E127	1
chr21	15764896	15765109	E003,E022	2
chr21	15766288	15766332	E080	1
chr21	15766341	15766400	E109	1
chr21	15767077	15767145	E124	1
chr21	15768108	15768294	E046,E080,E123	3
chr21	15768334	15768575	E080,E093	2
chr21	15768861	15768928	E080	1
chr21	15769478	15769584	E080	1
chr21	15770052	15770173	E080	1
chr21	15770299	15770357	E022	1
chr21	15771727	15771777	E082	1
chr21	15773128	15773168	E034	1
chr21	15773319	15773369	E046	1
chr21	15773544	15773594	E093	1
chr21	15773652	15773914	E004,E005,E057,E086,E098,E123	6
chr21	15775930	15776464	E003,E006,E017,E021,E022,E028,E029,E032,E033,E034,E046,E050,E051,E055,E056,E059,E080,E081,E082,E083,E084,E085,E086,E088,E089,E090,E091,E092,E093,E094,E097,E098,E100,E109,E114,E116,E117,E119,E120,E121,E122,E123,E124,E125,E126,E127,E128	47
chr21	15776549	15776589	E034	1
chr21	15776644	15776694	E089	1
chr21	15777389	15777429	E034	1
chr21	15777502	15777845	E007,E021,E050,E051,E092,E116,E123,E128	8
chr21	15777902	15777946	E097	1
chr21	15778315	15778676	E050,E051	2
chr21	15779834	15779884	E091	1
chr21	15781010	15781096	E127	1
chr21	15782816	15782923	E022,E050	2
chr21	15783355	15783405	E022	1
chr21	15784933	15785095	E057,E119	2
chr21	15785232	15785386	E124,E127	2
chr21	15786005	15786055	E021	1
chr21	15786850	15786900	E093	1
chr21	15786927	15786977	E090	1
chr21	15787175	15787693	E003,E032,E051,E089,E090,E091,E093,E116,E123,E124	10
chr21	15788636	15788716	E051,E091,E124	3
chr21	15788867	15788907	E086	1
chr21	15789569	15789619	E082	1
chr21	15789934	15790005	E029	1
chr21	15790017	15790106	E050	1
chr21	15790375	15790465	E033	1
chr21	15790608	15790658	E050	1
chr21	15791144	15791198	E127	1
chr21	15792179	15792266	E022	1
chr21	15792399	15792449	E083	1
chr21	15792466	15792586	E086,E123	2
chr21	15793632	15793692	E125	1
chr21	15793775	15793825	E021	1
chr21	15794159	15794233	E086	1
chr21	15798000	15798054	E127	1
chr21	15800792	15800877	E100	1
chr21	15803786	15803836	E032	1
chr21	15805103	15805157	E100	1
chr21	15805227	15805277	E046	1
chr21	15807555	15807723	E123	1
chr21	15809756	15809886	E093,E119	2
chr21	15810077	15810127	E021	1
chr21	15810622	15810835	E022,E029,E088,E091,E098,E100,E119,E124,E127	9
chr21	15810961	15811001	E086	1
chr21	15811016	15811120	E029	1
chr21	15811165	15811225	E029	1
chr21	15812942	15812992	E022	1
chr21	15813434	15813505	E093	1
chr21	15814911	15814961	E021	1
chr21	15815080	15815140	E005	1
chr21	15815459	15815560	E123	1
chr21	15815768	15815947	E120	1
chr21	15816058	15816098	E086	1
chr21	15816755	15816888	E051,E123	2
chr21	15816997	15817087	E123	1
chr21	15817218	15817412	E123	1
chr21	15817629	15817916	E116,E123	2
chr21	15818838	15818888	E007	1
chr21	15819226	15819280	E033	1
chr21	15819684	15819747	E021	1
chr21	15820744	15820863	E123	1
chr21	15820952	15821086	E118,E123	2
chr21	15821092	15821439	E034,E093,E109,E116,E123	5
chr21	15821811	15821912	E123	1
chr21	15822678	15822777	E123	1
chr21	15822876	15822970	E123	1
chr21	15823181	15823399	E123	1
chr21	15823460	15823630	E123	1
chr21	15823706	15825216	E006,E033,E034,E050,E051,E086,E088,E089,E097,E098,E109,E116,E123	13
chr21	15825245	15828093	E004,E005,E007,E021,E034,E050,E051,E080,E083,E084,E086,E088,E093,E098,E109,E116,E119,E123	18
chr21	15828912	15829611	E021,E081,E082,E123	4
chr21	15829860	15830068	E123	1
chr21	15830240	15830320	E123	1
chr21	15830357	15830543	E123	1
chr21	15830636	15830686	E021	1
chr21	15830918	15830998	E123	1
chr21	15832365	15832445	E123	1
chr21	15832707	15832798	E021,E022	2
chr21	15833013	15833063	E022	1
chr21	15833118	15833171	E022	1
chr21	15833372	15833426	E094	1
chr21	15833796	15833836	E086	1
chr21	15834231	15834271	E034	1
chr21	15834562	15834612	E021	1
chr21	15836705	15836904	E123	1
chr21	15837534	15837591	E127	1
chr21	15838813	15838883	E050	1
chr21	15839050	15839368	E081,E123	2
chr21	15839462	15839542	E123	1
chr21	15840383	15840458	E050,E080	2
chr21	15840758	15840867	E081	1
chr21	15841864	15841946	E081	1
chr21	15842086	15842600	E081,E082,E127	3
chr21	15842876	15842930	E081	1
chr21	15842935	15843001	E086	1
chr21	15844094	15844154	E006	1
chr21	15845395	15845524	E051,E081,E086	3
chr21	15846343	15846405	E021	1
chr21	15846406	15846466	E005	1
chr21	15846715	15846755	E086	1
chr21	15847114	15847164	E021	1
chr21	15847925	15847975	E050	1
chr21	15849166	15849269	E021,E123	2
chr21	15849306	15849425	E123	1
chr21	15849595	15849675	E123	1
chr21	15849949	15849999	E046	1
chr21	15850006	15850147	E033,E123	2
chr21	15850263	15850527	E046,E086,E090,E097,E100,E123	6
chr21	15851000	15851050	E051	1
chr21	15851155	15851235	E123	1
chr21	15851512	15851580	E029	1
chr21	15851607	15851671	E124	1
chr21	15851689	15851801	E093,E117	2
chr21	15851840	15851961	E086,E092,E094	3
chr21	15852039	15852097	E033	1
chr21	15852271	15852451	E081,E093,E123	3
chr21	15852606	15853431	E028,E029,E050,E081,E082,E086,E088,E089,E092,E093,E098,E100,E122,E123,E124,E127	16
chr21	15853853	15854981	E028,E029,E032,E033,E034,E046,E050,E051,E057,E059,E081,E084,E089,E090,E091,E093,E097,E098,E100,E109,E116,E119,E121,E122,E123,E124,E127	27
chr21	15855030	15856259	E007,E029,E034,E046,E051,E080,E089,E100,E116,E123,E124	11
chr21	15856431	15856779	E029,E033,E116,E123,E124,E127	6
chr21	15856817	15857481	E029,E034,E050,E123,E124	5
chr21	15857583	15857663	E123	1
chr21	15857713	15857947	E123	1
chr21	15857951	15858005	E128	1
chr21	15858167	15858566	E006,E007,E034,E046,E123	5
chr21	15858748	15858846	E123	1
chr21	15859265	15859543	E022,E123	2
chr21	15859780	15860892	E007,E081,E116,E123,E127	5
chr21	15861048	15861388	E034,E081,E123	3
chr21	15861449	15861639	E123	1
chr21	15861653	15861693	E034	1
chr21	15862649	15862965	E122,E123	2
chr21	15863002	15864329	E033,E034,E116,E123,E124	5
chr21	15864409	15864453	E097	1
chr21	15864507	15864836	E034,E123,E124	3
chr21	15864860	15864921	E086	1
chr21	15865118	15866028	E029,E032,E034,E050,E051,E080,E082,E083,E098,E100,E123	11
chr21	15866073	15866421	E004,E022,E034,E116,E123,E124	6
chr21	15867030	15868104	E089,E123,E124,E127	4
chr21	15868270	15868352	E123	1
chr21	15868508	15868740	E123,E127	2
chr21	15868794	15868874	E123	1
chr21	15869073	15869598	E116,E123	2
chr21	15870011	15870561	E004,E022,E050,E081,E086,E088,E123,E124	8
chr21	15871323	15871387	E124	1
chr21	15871419	15871469	E046	1
chr21	15871680	15872086	E029,E090,E123,E124	4
chr21	15872101	15872251	E123,E127	2
chr21	15872424	15872504	E123	1
chr21	15872744	15872852	E021,E123	2
chr21	15872946	15873064	E003,E123	2
chr21	15873348	15873570	E123	1
chr21	15873610	15873741	E123	1
chr21	15875833	15875873	E034	1
chr21	15876080	15876130	E007	1
chr21	15876655	15876695	E034	1
chr21	15877973	15878017	E034	1
chr21	15879419	15879913	E123	1
chr21	15880284	15880406	E123	1
chr21	15880871	15880911	E034	1
chr21	15881428	15881513	E123	1
chr21	15881643	15881858	E123,E124,E127	3
chr21	15882488	15883121	E029,E051,E091,E093,E116,E122,E123,E124	8
chr21	15883136	15883297	E123,E124	2
chr21	15883418	15883579	E122,E123	2
chr21	15884134	15884199	E124	1
chr21	15884215	15884320	E123	1
chr21	15884445	15884578	E124	1
chr21	15885321	15885514	E123	1
chr21	15885971	15886339	E034,E123	2
chr21	15886367	15886421	E081	1
chr21	15886491	15886543	E007	1
chr21	15886567	15886734	E123	1
chr21	15887147	15887255	E123	1
chr21	15887452	15887629	E116,E123	2
chr21	15888284	15888383	E033,E116	2
chr21	15888441	15888559	E123	1
chr21	15889036	15889116	E116	1
chr21	15889473	15889747	E032,E123	2
chr21	15889943	15890062	E033	1
chr21	15890158	15890264	E114,E124	2
chr21	15890400	15890480	E123	1
chr21	15890595	15890739	E123,E124	2
chr21	15890743	15890814	E034	1
chr21	15890830	15890880	E089	1
chr21	15891339	15891614	E007,E029,E051,E119,E123,E124	6
chr21	15892082	15892140	E034	1
chr21	15892212	15892357	E034,E046,E124	3
chr21	15892515	15892656	E029,E033,E034,E051	4
chr21	15892712	15893460	E003,E007,E021,E022,E029,E032,E033,E046,E050,E051,E080,E086,E088,E089,E090,E091,E093,E116,E123,E124	20
chr21	15893904	15894115	E029,E032,E116	3
chr21	15895108	15895342	E029,E032,E034,E059,E086,E123,E124	7
chr21	15895415	15896095	E006,E028,E029,E032,E033,E034,E046,E050,E051,E057,E059,E080,E081,E082,E086,E089,E090,E091,E093,E109,E114,E116,E123,E124,E127	25
chr21	15896193	15896376	E123,E124	2
chr21	15896401	15896491	E034,E046	2
chr21	15896500	15896639	E032,E033,E123	3
chr21	15897002	15897052	E032	1
chr21	15897266	15897356	E123	1
chr21	15897559	15897607	E034	1
chr21	15897842	15898371	E123	1
chr21	15898497	15899009	E032,E034,E050,E080,E086,E089,E123,E124	8
chr21	15899020	15900077	E032,E033,E034,E046,E051,E086,E089,E093,E109,E116,E123	11
chr21	15900113	15901135	E029,E032,E033,E034,E046,E050,E088,E089,E090,E091,E097,E109,E123,E124	14
chr21	15901189	15901864	E032,E034,E046,E081,E093,E098,E116,E123,E124	9
chr21	15902956	15903208	E032,E116,E123,E124	4
chr21	15903251	15903295	E097	1
chr21	15903455	15903580	E034,E127	2
chr21	15903811	15903940	E123	1
chr21	15903979	15904169	E123	1
chr21	15904172	15904764	E006,E029,E032,E034,E059,E080,E086,E089,E098,E116,E123,E124	12
chr21	15904820	15904900	E123	1
chr21	15905238	15905721	E032,E033,E034,E046,E080,E086,E123,E124	8
chr21	15905724	15906888	E004,E006,E007,E021,E028,E029,E032,E033,E034,E046,E050,E051,E057,E059,E080,E091,E093,E109,E114,E116,E117,E119,E120,E121,E122,E123,E124,E125,E127,E128	30
chr21	15906960	15907554	E032,E033,E034,E046,E093,E116,E117,E123,E124	9
chr21	15907623	15908632	E021,E032,E033,E034,E046,E116,E123,E124	8
chr21	15908899	15909211	E123,E127	2
chr21	15909259	15909730	E032,E034,E046,E123	4
chr21	15909967	15910055	E123	1
chr21	15910088	15910544	E021,E032,E093,E123,E124	5
chr21	15910660	15910741	E123	1
chr21	15910792	15911380	E029,E032,E033,E034,E057,E081,E093,E116,E123,E124,E127	11
chr21	15911405	15911586	E032,E123,E124	3
chr21	15912744	15912813	E093	1
chr21	15913356	15913457	E123	1
chr21	15913615	15913667	E022,E034	2
chr21	15913669	15913799	E046,E116,E123	3
chr21	15913906	15915910	E029,E032,E033,E034,E046,E050,E051,E082,E083,E089,E090,E093,E100,E109,E116,E119,E122,E123,E124	19
chr21	15915991	15917170	E032,E033,E034,E046,E081,E086,E090,E093,E097,E109,E116,E123,E124	13
chr21	15917184	15917304	E123,E127	2
chr21	15917424	15919069	E006,E029,E032,E033,E034,E046,E050,E051,E083,E086,E088,E089,E090,E091,E092,E093,E097,E098,E100,E109,E116,E122,E123,E124	24
chr21	15919288	15920140	E034,E097,E116,E123	4
chr21	15920143	15921633	E028,E029,E032,E033,E034,E046,E050,E057,E093,E094,E098,E100,E109,E116,E117,E119,E123,E124	18
chr21	15921640	15921766	E046,E098,E123	3
chr21	15921767	15921861	E124	1
chr21	15921965	15922117	E017,E123	2
chr21	15922131	15922231	E034,E098	2
chr21	15922274	15923230	E004,E006,E029,E032,E033,E034,E046,E050,E051,E086,E090,E093,E109,E116,E117,E122,E123,E124,E127	19
chr21	15923258	15923314	E034	1
chr21	15923345	15923456	E123	1
chr21	15923544	15923624	E116	1
chr21	15924202	15924290	E119	1
chr21	15924781	15924871	E022,E086	2
chr21	15924937	15925096	E034,E123	2
chr21	15925767	15925847	E123	1
chr21	15925966	15926055	E123	1
chr21	15926957	15927011	E022	1
chr21	15927069	15927716	E021,E022,E028,E029,E046,E057,E080,E093,E109,E116,E119,E123,E124,E127	14
chr21	15927879	15927949	E034	1
chr21	15928267	15928328	E032	1
chr21	15928536	15928626	E032	1
chr21	15928691	15928750	E034	1
chr21	15928857	15929110	E032,E093,E109,E116	4
chr21	15929118	15929201	E123	1
chr21	15929347	15929465	E116	1
chr21	15929474	15930285	E005,E021,E022,E029,E032,E033,E046,E093,E116,E124	10
chr21	15930416	15930557	E032,E033,E098	3
chr21	15930903	15930953	E021	1
chr21	15931519	15931867	E022,E029,E032,E034,E086,E093,E116	7
chr21	15932049	15932153	E032	1
chr21	15933011	15933143	E123	1
chr21	15933253	15933458	E123	1
chr21	15933674	15933714	E034	1
chr21	15934143	15934260	E117	1
chr21	15934455	15934546	E051,E123	2
chr21	15935382	15935545	E123	1
chr21	15935900	15936392	E006,E116,E123	3
chr21	15936416	15936470	E120	1
chr21	15936674	15937141	E034,E123	2
chr21	15937556	15938326	E004,E022,E028,E033,E057,E080,E117,E123	8
chr21	15938405	15938457	E021	1
chr21	15938485	15938535	E022	1
chr21	15938622	15938723	E123	1
chr21	15939165	15939614	E032,E033,E093,E116,E123	5
chr21	15939852	15940750	E003,E029,E032,E033,E046,E080,E098,E100,E116,E119,E120,E123,E124	13
chr21	15940971	15941170	E093,E123,E124	3
chr21	15941473	15941831	E029,E032,E033,E123,E124	5
chr21	15941913	15942070	E123	1
chr21	15942090	15942574	E032,E046,E094,E109,E116,E123	6
chr21	15943144	15943462	E005,E017,E029,E098,E123	5
chr21	15943636	15943716	E123	1
chr21	15943773	15943823	E032	1
chr21	15944010	15944120	E021,E097,E123	3
chr21	15944156	15944304	E123	1
chr21	15944386	15945028	E006,E029,E032,E051,E100,E116,E123	7
chr21	15945037	15945262	E123	1
chr21	15945640	15946375	E021,E022,E088,E116,E123	5
chr21	15946398	15946452	E127	1
chr21	15946864	15946909	E086	1
chr21	15947227	15947318	E123	1
chr21	15947373	15947453	E097	1
chr21	15947601	15947645	E097	1
chr21	15948054	15948304	E090,E123	2
chr21	15948644	15949024	E007,E082,E093,E123	4
chr21	15949111	15949191	E123	1
chr21	15949886	15949936	E022	1
chr21	15950009	15950139	E123	1
chr21	15950212	15950788	E082,E123	2
chr21	15951466	15951878	E086,E123	2
chr21	15951950	15953674	E034,E080,E093,E123	4
chr21	15954072	15954942	E005,E006,E033,E034,E046,E050,E051,E093,E097,E100,E109,E123	12
chr21	15955001	15958013	E006,E021,E034,E046,E050,E051,E057,E082,E088,E093,E119,E123,E124	13
chr21	15958678	15958718	E034	1
chr21	15958736	15958920	E022,E116,E123,E124	4
chr21	15958943	15959186	E034,E123	2
chr21	15959224	15959378	E123	1
chr21	15959698	15959781	E034	1
chr21	15959896	15959960	E124	1
chr21	15960958	15961054	E116	1
chr21	15961574	15961614	E034	1
chr21	15961911	15962817	E021,E022,E029,E032,E033,E034,E046,E109,E116,E123,E124	11
chr21	15962853	15963045	E034,E050,E116,E123	4
chr21	15963105	15963145	E034	1
chr21	15963549	15965326	E004,E006,E021,E029,E032,E033,E034,E046,E050,E051,E057,E059,E081,E082,E083,E088,E089,E090,E091,E092,E093,E094,E097,E098,E100,E109,E116,E117,E119,E120,E122,E123,E124,E126	34
chr21	15965577	15966024	E021,E088,E089,E090,E092,E123,E127	7
chr21	15966119	15966373	E029,E086,E088,E123,E124	5
chr21	15966566	15966647	E123	1
chr21	15966678	15966743	E029	1
chr21	15967070	15967134	E124	1
chr21	15968948	15969028	E086,E090	2
chr21	15969394	15969444	E022	1
chr21	15969776	15969826	E088	1
chr21	15969984	15970024	E086	1
chr21	15970700	15970924	E086,E090,E092,E098,E123	5
chr21	15970967	15971011	E097	1
chr21	15971248	15971536	E088,E089,E090,E092,E098	5
chr21	15971811	15972229	E021,E091,E123	3
chr21	15972271	15973651	E003,E005,E032,E083,E086,E088,E089,E090,E092,E093,E098,E109,E121,E123	14
chr21	15973846	15973967	E123	1
chr21	15974047	15974121	E034	1
chr21	15974229	15974279	E093	1
chr21	15974297	15974387	E034,E081,E086,E090	4
chr21	15974490	15974570	E123	1
chr21	15974663	15976045	E003,E004,E006,E007,E017,E021,E022,E028,E029,E032,E033,E034,E046,E050,E051,E057,E080,E081,E086,E088,E090,E093,E094,E098,E100,E109,E116,E117,E119,E120,E121,E122,E123,E124,E125,E126,E127,E128	38
chr21	15976893	15977242	E034,E051,E123	3
chr21	15977322	15977372	E021	1
chr21	15977625	15977675	E022	1
chr21	15979454	15979514	E006	1
chr21	15979515	15979565	E051	1
chr21	15979763	15979877	E021	1
chr21	15980454	15980511	E022	1
chr21	15980610	15980703	E034,E123	2
chr21	15980795	15980932	E021,E022,E100	3
chr21	15981746	15981944	E034,E081,E082,E093,E109	5
chr21	15981961	15982038	E032,E034,E094,E109	4
chr21	15982451	15982523	E021	1
chr21	15982573	15982870	E003,E021,E022,E028,E057	5
chr21	15983342	15983392	E051	1
chr21	15984916	15984996	E008	1
chr21	15985116	15985156	E034	1
chr21	15985399	15985449	E021	1
chr21	15985863	15986587	E088,E089,E090,E092,E123,E127	6
chr21	15986847	15986901	E127	1
chr21	15987176	15987308	E021,E127	2
chr21	15987334	15988379	E003,E021,E022,E081,E086,E088,E089,E090,E093,E120,E123	11
chr21	15988625	15989968	E003,E004,E008,E021,E022,E028,E029,E033,E046,E057,E059,E082,E086,E089,E090,E098,E100,E116,E117,E119,E120,E123,E124,E127	24
chr21	15990126	15990581	E021,E022,E032,E050,E051,E081,E082,E088,E093,E097,E098,E100,E109,E121	14
chr21	15990613	15991160	E021,E032,E033,E051,E081,E082,E083,E084,E086,E088,E089,E090,E092,E093,E116,E123	16
chr21	15991499	15991615	E116	1
chr21	15992196	15992328	E021	1
chr21	15992499	15992931	E029,E032,E033,E034,E046,E050,E116,E123,E124	9
chr21	15993786	15993927	E022	1
chr21	15999672	15999712	E034	1
chr21	15999805	15999879	E022	1
chr21	15999917	16000005	E098,E123	2
chr21	16000109	16000262	E086,E123	2
chr21	16000269	16000309	E086	1
chr21	16001259	16001332	E051	1
chr21	16001987	16002232	E008,E022,E124	3
chr21	16002313	16002456	E008,E021,E123	3
chr21	16002555	16003424	E029,E033,E034,E046,E050,E051,E057,E088,E098,E109,E116,E118,E123,E124	14
chr21	16003445	16003551	E007,E123	2
chr21	16004566	16004630	E124	1
chr21	16005208	16005285	E022	1
chr21	16006044	16006094	E051	1
chr21	16008632	16008709	E086	1
chr21	16009809	16009917	E089	1
chr21	16010381	16010431	E032	1
chr21	16010441	16010580	E090,E124	2
chr21	16010592	16010763	E051,E123,E124	3
chr21	16011077	16011230	E032,E089,E123	3
chr21	16011346	16011396	E017	1
chr21	16011577	16011717	E003,E021,E086	3
chr21	16012506	16012583	E098	1
chr21	16012722	16012772	E022	1
chr21	16013099	16013149	E082	1
chr21	16015273	16015323	E032	1
chr21	16015742	16015841	E119	1
chr21	16016293	16016343	E021	1
chr21	16016716	16016770	E094	1
chr21	16016809	16016849	E086	1
chr21	16019317	16019372	E046	1
chr21	16022790	16022830	E034	1
chr21	16024897	16024968	E003	1
chr21	16026788	16026838	E022	1
chr21	16028484	16028524	E086	1
chr21	16029292	16029401	E123	1
chr21	16029507	16029894	E032,E123	2
chr21	16030095	16030249	E032,E123	2
chr21	16030318	16030671	E123,E127	2
chr21	16030877	16030977	E123	1
chr21	16031145	16031225	E123	1
chr21	16031300	16031407	E033,E123	2
chr21	16031464	16031544	E123	1
chr21	16031684	16031724	E034	1
chr21	16031841	16031953	E022,E034,E093	3
chr21	16034051	16034105	E081	1
chr21	16034369	16034419	E032	1
chr21	16034466	16034599	E021,E082,E123	3
chr21	16035329	16035452	E119	1
chr21	16035591	16035666	E021	1
chr21	16036442	16036520	E022	1
chr21	16037105	16037202	E123	1
chr21	16038557	16038636	E093	1
chr21	16038860	16038925	E093	1
chr21	16041390	16041440	E022	1
chr21	16042401	16042623	E123	1
chr21	16042767	16042850	E123	1
chr21	16042950	16043052	E123	1
chr21	16043097	16043214	E123	1
chr21	16044358	16044466	E123	1
chr21	16044688	16044827	E034,E093,E123	3
chr21	16044887	16045109	E029,E050,E090,E093,E123,E124	6
chr21	16045136	16045284	E123	1
chr21	16045533	16045690	E123	1
chr21	16045814	16046414	E004,E007,E050,E081,E123	5
chr21	16046708	16046939	E123	1
chr21	16047100	16047225	E086,E123	2
chr21	16047251	16047291	E034	1
chr21	16047310	16047373	E089,E097	2
chr21	16047474	16051034	E004,E007,E021,E029,E032,E033,E034,E046,E050,E051,E083,E084,E085,E086,E088,E089,E090,E091,E092,E093,E097,E098,E109,E116,E122,E123,E124	27
chr21	16051121	16051302	E123	1
chr21	16051421	16051646	E109,E116	2
chr21	16051809	16051890	E034,E123	2
chr21	16052190	16052316	E032	1
chr21	16052628	16052708	E116	1
chr21	16052849	16052921	E007,E051	2
chr21	16053621	16053675	E098	1
chr21	16053831	16053881	E093	1
chr21	16054748	16054788	E086	1
chr21	16055050	16055130	E123	1
chr21	16055474	16055822	E029,E116,E122,E123,E124	5
chr21	16056289	16056976	E029,E032,E033,E034,E084,E089,E093,E116,E123,E124	10
chr21	16057081	16057121	E086	1
chr21	16057405	16057445	E086	1
chr21	16057529	16058302	E029,E032,E033,E046,E050,E051,E086,E088,E089,E090,E091,E093,E100,E116,E123,E124	16
chr21	16058703	16060614	E021,E022,E029,E032,E033,E034,E046,E050,E057,E084,E088,E089,E090,E091,E093,E098,E109,E116,E119,E121,E122,E123,E124	23
chr21	16060854	16061139	E116	1
chr21	16061386	16061544	E088,E116	2
chr21	16061620	16061694	E088	1
chr21	16061779	16061905	E088,E123	2
chr21	16062150	16062200	E046	1
chr21	16062364	16062449	E022	1
chr21	16062691	16062760	E100	1
chr21	16062844	16063014	E021,E098,E119	3
chr21	16063050	16063130	E123	1
chr21	16063274	16063553	E029,E046,E051,E098,E100,E117,E119,E123,E124	9
chr21	16064374	16064466	E022,E034	2
chr21	16065348	16065398	E021	1
chr21	16066032	16066765	E021,E050,E081,E118,E123	5
chr21	16067290	16067423	E050,E089,E121	3
chr21	16068244	16068356	E082,E089	2
chr21	16068625	16068690	E128	1
chr21	16068760	16068834	E090	1
chr21	16071729	16072822	E046,E057,E059,E080,E083,E084,E085,E088,E094,E098,E109,E118,E119,E123	14
chr21	16072979	16073183	E034,E123	2
chr21	16073206	16073337	E086,E123	2
chr21	16073888	16074165	E123	1
chr21	16074242	16074282	E034	1
chr21	16074326	16074455	E123	1
chr21	16078184	16078234	E021	1
chr21	16078833	16078883	E091	1
chr21	16079161	16079343	E050,E086,E109	3
chr21	16079483	16079567	E086	1
chr21	16079663	16080308	E028,E029,E057,E086,E119	5
chr21	16080314	16080364	E032	1
chr21	16080376	16080494	E119	1
chr21	16080791	16080851	E122	1
chr21	16080937	16080987	E093	1
chr21	16081882	16081942	E003	1
chr21	16082369	16082423	E081	1
chr21	16083353	16083444	E122	1
chr21	16083553	16085016	E005,E028,E057,E059,E089,E090,E117,E119,E120,E121,E122,E123	12
chr21	16086819	16086869	E091	1
chr21	16087596	16087667	E080	1
chr21	16087703	16087867	E123	1
chr21	16087912	16087966	E022	1
chr21	16088513	16088724	E088,E123	2
chr21	16088925	16089636	E109,E122,E123	3
chr21	16090060	16090154	E123	1
chr21	16090234	16090376	E123	1
chr21	16090449	16090600	E122,E123	2
chr21	16090658	16090767	E093	1
chr21	16090838	16091627	E089,E093,E123	3
chr21	16091708	16092118	E123	1
chr21	16092190	16092256	E007	1
chr21	16092520	16092768	E091,E123	2
chr21	16092786	16092867	E033	1
chr21	16093323	16093439	E123	1
chr21	16094534	16094584	E021	1
chr21	16094928	16094968	E086	1
chr21	16095103	16095689	E003,E008,E021,E022,E032,E116	6
chr21	16096982	16097036	E081	1
chr21	16097281	16097331	E082	1
chr21	16098912	16098966	E098	1
chr21	16099489	16099597	E007	1
chr21	16099888	16100001	E119	1
chr21	16100033	16100122	E123,E127	2
chr21	16100230	16100280	E051	1
chr21	16102086	16102140	E033	1
chr21	16102155	16102312	E003,E086,E123	3
chr21	16102393	16102473	E123	1
chr21	16102667	16102727	E003	1
chr21	16103504	16103554	E022	1
chr21	16103725	16103815	E034	1
chr21	16104735	16104830	E034,E123	2
chr21	16105946	16106098	E116,E123	2
chr21	16106210	16106960	E022,E029,E032,E046,E050,E051,E116,E123,E124	9
chr21	16107219	16107269	E032	1
chr21	16107281	16107409	E123	1
chr21	16107591	16107641	E082	1
chr21	16107886	16107978	E123	1
chr21	16108078	16108164	E123	1
chr21	16108380	16110722	E003,E004,E005,E006,E007,E008,E021,E022,E028,E029,E032,E033,E034,E046,E050,E051,E057,E059,E080,E081,E083,E084,E085,E086,E088,E089,E090,E091,E092,E093,E094,E098,E100,E109,E114,E116,E117,E118,E119,E120,E121,E122,E123,E124,E126,E127	46
chr21	16110736	16110816	E123	1
chr21	16111983	16112355	E005,E094,E109,E119,E123	5
chr21	16112442	16112548	E046,E123	2
chr21	16112591	16112712	E032,E123	2
chr21	16112932	16113363	E028,E050,E051,E057,E119,E122,E123,E127	8
chr21	16113433	16113565	E119,E127	2
chr21	16113569	16113898	E004,E005,E021,E022,E028,E057,E094,E098,E117,E119,E123,E127	12
chr21	16114100	16114255	E123	1
chr21	16114534	16114830	E057,E119,E122,E123,E124,E127	6
chr21	16115527	16115775	E123	1
chr21	16115841	16115933	E123	1
chr21	16116071	16116121	E046	1
chr21	16116202	16116461	E123	1
chr21	16116881	16117414	E086,E123	2
chr21	16117611	16117722	E123	1
chr21	16117844	16118453	E123	1
chr21	16118525	16118605	E123	1
chr21	16118798	16119115	E032,E114,E123,E124	4
chr21	16119169	16119219	E109	1
chr21	16119420	16119515	E123	1
chr21	16120923	16120963	E034	1
chr21	16121040	16121425	E123	1
chr21	16121580	16121661	E123	1
chr21	16122017	16122763	E123	1
chr21	16123279	16123859	E123	1
chr21	16124237	16125491	E007,E032,E081,E082,E086,E093,E119,E123,E124	9
chr21	16125545	16126860	E007,E022,E050,E051,E093,E098,E116,E123	8
chr21	16126990	16127897	E093,E123,E124	3
chr21	16128096	16128247	E123	1
chr21	16128306	16128610	E123	1
chr21	16128697	16128791	E123	1
chr21	16128876	16129057	E123	1
chr21	16129121	16129312	E123	1
chr21	16129401	16129529	E123	1
chr21	16129746	16129826	E123	1
chr21	16130028	16131099	E021,E034,E093,E120,E121,E123,E127	7
chr21	16131147	16131507	E032,E116,E123	3
chr21	16131651	16131774	E022,E123	2
chr21	16131830	16131983	E123	1
chr21	16132664	16132812	E123	1
chr21	16133054	16136013	E022,E029,E032,E033,E034,E046,E050,E051,E080,E081,E082,E083,E086,E088,E089,E090,E091,E093,E097,E098,E100,E109,E116,E123,E124	25
chr21	16136043	16136714	E032,E033,E046,E116,E123	5
chr21	16136867	16137117	E021,E022,E051,E090,E123	5
chr21	16137332	16137414	E033,E116	2
chr21	16137418	16137543	E032,E081	2
chr21	16137811	16137891	E123	1
chr21	16138299	16138867	E003,E004,E008,E021,E022,E114,E117,E123	8
chr21	16139043	16139112	E093	1
chr21	16139277	16139357	E123	1
chr21	16139561	16139615	E100	1
chr21	16139668	16139908	E098,E116,E123	3
chr21	16139954	16140034	E123	1
chr21	16140083	16140231	E123	1
chr21	16140319	16140691	E029,E050,E057,E119,E123,E124	6
chr21	16140771	16140831	E125	1
chr21	16141308	16141348	E086	1
chr21	16141522	16141663	E123	1
chr21	16141931	16142022	E119	1
chr21	16142973	16143106	E123	1
chr21	16143156	16143256	E123	1
chr21	16143350	16144758	E007,E032,E034,E050,E051,E081,E088,E093,E098,E100,E119,E123	12
chr21	16144812	16145084	E116,E123	2
chr21	16145836	16145962	E123	1
chr21	16146006	16146461	E003,E004,E005,E006,E007,E008,E021,E022,E028,E029,E032,E033,E034,E046,E050,E051,E057,E059,E080,E081,E083,E085,E086,E088,E089,E090,E091,E092,E093,E094,E098,E100,E109,E114,E116,E117,E119,E120,E121,E122,E123,E124,E126,E127	44
chr21	16146765	16146815	E022	1
chr21	16147686	16147736	E021	1
chr21	16148310	16148428	E032	1
chr21	16148529	16148615	E046	1
chr21	16150703	16150839	E004	1
chr21	16150913	16150963	E093	1
chr21	16156612	16156747	E120	1
chr21	16158687	16158737	E114	1
chr21	16159667	16159765	E118	1
chr21	16160400	16160450	E082	1
chr21	16161102	16161182	E123	1
chr21	16161449	16161499	E022	1
chr21	16161822	16161872	E083	1
chr21	16161909	16161989	E119,E123	2
chr21	16163119	16163169	E021	1
chr21	16164149	16164247	E123	1
chr21	16164484	16164538	E033	1
chr21	16165595	16165649	E127	1
chr21	16166234	16166294	E006	1
chr21	16166428	16166508	E119	1
chr21	16167248	16167295	E097	1
chr21	16168688	16168738	E084	1
chr21	16168774	16168882	E005	1
chr21	16169089	16169139	E022	1
chr21	16170037	16170087	E050,E080	2
chr21	16175023	16175073	E022	1
chr21	16179715	16179779	E124	1
chr21	16181933	16182000	E091	1
chr21	16182109	16182169	E006	1
chr21	16186141	16186195	E081	1
chr21	16186882	16186922	E034	1
chr21	16187415	16187570	E090,E126	2
chr21	16189674	16189935	E022,E081,E082,E098,E117,E123,E126	7
chr21	16192285	16192335	E021	1
chr21	16192450	16192546	E021,E081	2
chr21	16192699	16192764	E021	1
chr21	16192788	16193149	E003,E006,E007,E008,E021,E022,E098	7
chr21	16193300	16193380	E008	1
chr21	16194574	16194632	E098	1
chr21	16196466	16196742	E089,E090,E123	3
chr21	16197839	16198153	E029,E089,E093,E116	4
chr21	16198685	16198771	E116	1
chr21	16198833	16199464	E116,E123	2
chr21	16199945	16200109	E081	1
chr21	16200761	16200841	E123	1
chr21	16200973	16201043	E005,E086	2
chr21	16201496	16201553	E022,E086	2
chr21	16201554	16201942	E022,E093,E123	3
chr21	16202183	16202233	E093	1
chr21	16202266	16202351	E046	1
chr21	16202837	16202877	E086	1
chr21	16202936	16202990	E098	1
chr21	16203212	16203275	E127	1
chr21	16203631	16203681	E051	1
chr21	16205114	16205312	E123	1
chr21	16205690	16205740	E051	1
chr21	16205765	16205860	E123	1
chr21	16206096	16206250	E029,E124	2
chr21	16206391	16206560	E004	1
chr21	16206667	16206785	E080	1
chr21	16207511	16207667	E081,E082	2
chr21	16208294	16208344	E021	1
chr21	16209342	16209579	E017,E125,E126,E128	4
chr21	16210441	16210501	E006	1
chr21	16210549	16211158	E006,E007,E017,E021,E082,E085,E086,E091,E092,E123,E127	11
chr21	16212325	16212375	E082	1
chr21	16213040	16213147	E022	1
chr21	16213148	16213540	E003,E006,E007,E008,E017,E021,E022,E059,E086,E088,E091	11
chr21	16213623	16213667	E097	1
chr21	16213673	16213723	E082	1
chr21	16213792	16213842	E022	1
chr21	16214205	16214361	E003,E017,E091,E100	4
chr21	16214632	16214686	E033	1
chr21	16215031	16215375	E081,E082,E086,E116,E120,E121,E125,E126	8
chr21	16215397	16215471	E086	1
chr21	16215870	16215920	E085	1
chr21	16216440	16216650	E017,E120,E126,E128	4
chr21	16218288	16218342	E033	1
chr21	16218475	16218541	E022	1
chr21	16218797	16218882	E021	1
chr21	16219004	16219319	E021,E029,E086,E116,E124	5
chr21	16219465	16219649	E003,E021,E022	3
chr21	16219741	16219791	E021	1
chr21	16220141	16220201	E006	1
chr21	16221737	16221787	E093	1
chr21	16221895	16221985	E121	1
chr21	16222590	16222640	E121	1
chr21	16222678	16223348	E017,E055,E120,E121,E125,E128	6
chr21	16223756	16223806	E082	1
chr21	16225153	16225203	E022	1
chr21	16226819	16226869	E007	1
chr21	16227091	16227180	E127	1
chr21	16228645	16228695	E022	1
chr21	16229313	16229383	E118	1
chr21	16229831	16230161	E003,E008,E021,E022,E029,E082,E124	7
chr21	16230503	16230553	E032	1
chr21	16230639	16230943	E029,E032,E050,E124	4
chr21	16231945	16231999	E120	1
chr21	16232188	16232275	E021,E086	2
chr21	16233250	16233340	E086	1
chr21	16233793	16233853	E029	1
chr21	16234109	16234310	E029	1
chr21	16234693	16234948	E017,E029,E093,E116,E123,E124	6
chr21	16234985	16235518	E004,E006,E007,E008,E017,E021,E022,E029,E032,E033,E034,E046,E050,E051,E055,E056,E057,E059,E080,E082,E084,E085,E086,E088,E089,E090,E091,E092,E093,E097,E109,E117,E118,E119,E120,E121,E122,E123,E126,E128	40
chr21	16235537	16235627	E032	1
chr21	16235704	16237446	E003,E004,E005,E006,E007,E008,E017,E021,E022,E028,E029,E032,E033,E034,E046,E050,E051,E055,E056,E057,E059,E080,E081,E082,E083,E084,E085,E086,E088,E089,E090,E091,E092,E093,E094,E097,E098,E100,E109,E114,E116,E117,E118,E119,E120,E121,E122,E123,E124,E125,E126,E127,E128	53
chr21	16237640	16237710	E118	1
chr21	16237941	16238089	E034,E127	2
chr21	16238325	16238493	E097,E109,E124	3
chr21	16238500	16238550	E090	1
chr21	16238555	16238906	E006,E021,E029,E046,E083,E086,E089,E098,E100,E114,E120,E121,E124,E126	14
chr21	16239035	16239806	E005,E007,E017,E022,E028,E057,E089,E091,E097,E100,E119,E126,E127	13
chr21	16239828	16239933	E124	1
chr21	16240126	16240299	E017,E055,E089,E126	4
chr21	16240547	16241760	E005,E006,E007,E017,E021,E022,E029,E032,E033,E034,E046,E050,E051,E055,E081,E082,E083,E085,E086,E088,E089,E090,E091,E092,E093,E097,E098,E100,E120,E122,E123,E124,E126	33
chr21	16242070	16242120	E091	1
chr21	16242311	16243692	E005,E017,E022,E028,E029,E032,E033,E046,E057,E083,E084,E085,E086,E088,E090,E091,E092,E093,E109,E116,E119,E124	22
chr21	16243754	16243880	E091	1
chr21	16243909	16243960	E093	1
chr21	16244119	16244514	E084,E091,E093,E109	4
chr21	16245525	16245624	E094	1
chr21	16246648	16246698	E093	1
chr21	16246822	16246912	E091	1
chr21	16246942	16247217	E029,E081,E084,E091	4
chr21	16247272	16247356	E007,E022,E109	3
chr21	16247378	16247447	E084,E109	2
chr21	16247482	16247899	E005,E007,E081,E084,E086,E091,E094,E109,E123	9
chr21	16247988	16249183	E005,E006,E007,E017,E022,E032,E033,E034,E051,E055,E056,E059,E081,E082,E083,E084,E085,E086,E088,E089,E090,E091,E093,E097,E100,E109,E114,E116,E118,E120,E121,E123,E124,E125,E126,E128	36
chr21	16249251	16249407	E082,E125,E128	3
chr21	16249526	16249651	E083,E090	2
chr21	16249664	16249704	E086	1
chr21	16249711	16250703	E005,E006,E017,E028,E029,E032,E034,E046,E055,E056,E057,E059,E080,E083,E084,E085,E086,E088,E089,E090,E091,E092,E094,E097,E098,E100,E109,E114,E116,E117,E118,E119,E120,E121,E122,E123,E124,E125,E126,E128	40
chr21	16250721	16250863	E118,E128	2
chr21	16251016	16251074	E084	1
chr21	16251236	16252244	E017,E028,E029,E032,E046,E050,E051,E055,E057,E083,E085,E086,E088,E089,E090,E091,E092,E094,E098,E109,E114,E116,E118,E119,E122,E123,E124,E127	28
chr21	16252264	16252449	E029,E032,E091	3
chr21	16252474	16252544	E032,E091	2
chr21	16252567	16252640	E022	1
chr21	16252686	16252736	E091	1
chr21	16252777	16252997	E033,E116,E122,E124	4
chr21	16253038	16253093	E032	1
chr21	16253100	16253690	E005,E006,E017,E028,E046,E055,E056,E057,E089,E091,E093,E114,E117,E119,E120,E121,E122,E125,E126,E127,E128	21
chr21	16254018	16254068	E051	1
chr21	16254694	16255167	E017,E080,E088,E091,E097,E124	6
chr21	16255517	16255581	E032	1
chr21	16255609	16256155	E082,E086,E123,E124	4
chr21	16256533	16256583	E021	1
chr21	16256777	16256848	E089	1
chr21	16257655	16257729	E088	1
chr21	16258417	16258711	E007,E089,E090,E120	4
chr21	16259788	16260455	E006,E083,E084,E085,E086,E088,E089,E090,E091,E097,E098,E100,E109,E114,E120	15
chr21	16260466	16261093	E033,E083,E084,E085,E089,E090,E091,E109,E117,E118,E121,E123,E127,E128	14
chr21	16261154	16262214	E006,E017,E021,E022,E028,E029,E032,E050,E051,E055,E056,E057,E059,E083,E084,E085,E086,E088,E089,E090,E091,E092,E094,E097,E098,E100,E109,E114,E118,E119,E120,E121,E124,E125,E126,E128	36
chr21	16262344	16263073	E017,E029,E059,E080,E083,E091,E118,E124	8
chr21	16263534	16263605	E098	1
chr21	16263683	16263883	E094,E097	2
chr21	16264512	16264851	E007,E089,E090,E091,E123,E124	6
chr21	16265816	16265990	E022,E123,E124	3
chr21	16267483	16267568	E127	1
chr21	16267578	16267789	E091,E126	2
chr21	16268287	16268375	E022,E123	2
chr21	16268418	16268498	E021,E123	2
chr21	16269042	16269141	E081,E093,E125	3
chr21	16269286	16269336	E051	1
chr21	16269642	16269694	E022	1
chr21	16269715	16269759	E097	1
chr21	16270884	16270954	E118	1
chr21	16271724	16271774	E082	1
chr21	16272371	16273360	E003,E004,E006,E008,E017,E021,E022,E028,E032,E050,E055,E056,E057,E080,E081,E086,E089,E090,E097,E114,E119,E120,E121,E122,E125,E126,E127,E128	28
chr21	16273620	16274578	E006,E017,E022,E028,E029,E032,E033,E046,E055,E056,E057,E086,E089,E097,E100,E116,E118,E119,E120,E121,E123,E124,E125,E126,E127,E128	26
chr21	16274972	16275022	E084	1
chr21	16275056	16275096	E086	1
chr21	16275394	16276220	E022,E081,E082,E090,E098	5
chr21	16276258	16276413	E081,E082	2
chr21	16277176	16277226	E084	1
chr21	16277257	16277307	E021	1
chr21	16281394	16281464	E007,E034,E051	3
chr21	16282998	16283108	E082	1
chr21	16283121	16283183	E046	1
chr21	16283298	16283407	E091	1
chr21	16283583	16284261	E004,E005,E021,E022,E028,E057,E091,E119,E127	9
chr21	16284335	16284422	E021,E022,E127	3
chr21	16284441	16284782	E004,E007,E021,E022,E091	5
chr21	16284822	16284862	E086	1
chr21	16285023	16285073	E091	1
chr21	16285855	16285905	E017	1
chr21	16285919	16286557	E005,E017,E057,E059,E081,E082,E084,E091,E116,E120,E121	11
chr21	16286641	16286691	E051	1
chr21	16287726	16287800	E003,E090	2
chr21	16287836	16288127	E008,E022,E091,E127	4
chr21	16288217	16288322	E091	1
chr21	16288489	16289548	E003,E004,E005,E008,E017,E021,E022,E055,E056,E059,E081,E082,E083,E084,E085,E088,E089,E091,E092,E109,E120,E121,E123,E125,E128	25
chr21	16289826	16289933	E022,E033,E083,E091,E127	5
chr21	16290005	16290576	E005,E055,E091,E097,E121,E126	6
chr21	16290614	16290664	E089	1
chr21	16290757	16291193	E004,E005,E008,E021,E022,E055,E056,E081,E082,E083,E089,E090,E091,E097,E098,E100,E120,E121,E123,E126	20
chr21	16291311	16291361	E091	1
chr21	16291405	16291455	E021	1
chr21	16291469	16291531	E091	1
chr21	16291577	16291940	E017,E022,E090,E091,E123,E125	6
chr21	16294213	16294294	E098	1
chr21	16295024	16295106	E086,E121	2
chr21	16295116	16295170	E100	1
chr21	16295276	16295332	E090	1
chr21	16295370	16295447	E086	1
chr21	16295705	16295755	E007	1
chr21	16295842	16296256	E017,E028,E055,E056,E059,E083,E098,E120,E121,E125,E126,E128	12
chr21	16296562	16296622	E005	1
chr21	16297046	16297105	E109	1
chr21	16297659	16297758	E080	1
chr21	16297908	16297956	E097	1
chr21	16298373	16298888	E003,E022,E089,E090,E091,E100,E120,E125,E126	9
chr21	16298942	16298992	E091	1
chr21	16299223	16299429	E008,E021,E022	3
chr21	16299822	16299872	E021	1
chr21	16305557	16305657	E005	1
chr21	16311787	16311869	E123	1
chr21	16312302	16312378	E017	1
chr21	16312854	16312944	E017	1
chr21	16313127	16313167	E086	1
chr21	16314965	16315967	E006,E017,E021,E055,E056,E059,E083,E088,E097,E098,E100,E118,E119,E120,E121,E122,E125,E126,E128	19
chr21	16315977	16316162	E022,E086,E088	3
chr21	16316170	16316405	E017,E086,E128	3
chr21	16316566	16316616	E021	1
chr21	16317554	16317594	E086	1
chr21	16317637	16317850	E017,E114,E118,E119	4
chr21	16318220	16318329	E005	1
chr21	16318561	16318664	E021,E050	2
chr21	16319785	16319905	E119	1
chr21	16320020	16320356	E004,E008,E082,E118	4
chr21	16321114	16321164	E022	1
chr21	16321375	16321425	E084	1
chr21	16322012	16322062	E082	1
chr21	16322066	16322120	E127	1
chr21	16322303	16322353	E082	1
chr21	16322368	16322408	E086	1
chr21	16322939	16322989	E093	1
chr21	16323214	16323274	E125	1
chr21	16323660	16323767	E017	1
chr21	16325192	16325251	E109	1
chr21	16325335	16325505	E046,E050,E051,E055,E081,E091,E109,E119,E120,E121,E124,E125,E126,E127,E128	15
chr21	16326544	16326594	E007	1
chr21	16326702	16326752	E017	1
chr21	16327061	16327162	E119	1
chr21	16327215	16327265	E007	1
chr21	16327704	16328782	E005,E017,E022,E028,E032,E050,E051,E086,E089,E091,E119,E122,E123,E125,E127,E128	16
chr21	16329061	16329523	E005,E017,E055,E056,E057,E081,E086,E088,E089,E091,E092,E097,E114,E118,E120,E121,E122,E125,E126,E128	20
chr21	16329597	16329719	E050,E093,E128	3
chr21	16329947	16330114	E028,E089,E123	3
chr21	16330245	16330486	E017,E028,E055,E056,E086,E118,E119,E120,E121,E126,E128	11
chr21	16330493	16330571	E090	1
chr21	16330575	16330635	E004	1
chr21	16330718	16331023	E004,E005,E007,E050,E082	5
chr21	16331073	16331153	E123	1
chr21	16331193	16331314	E123	1
chr21	16331356	16331463	E091,E127	2
chr21	16331503	16331633	E050,E059,E086	3
chr21	16331720	16332017	E003,E005,E017,E050,E090,E091,E114,E125,E128	9
chr21	16332092	16332240	E055,E118,E119,E125	4
chr21	16332275	16332332	E051,E090	2
chr21	16332425	16332487	E090	1
chr21	16332769	16332819	E121	1
chr21	16332981	16333031	E017	1
chr21	16333067	16333141	E118	1
chr21	16333342	16333392	E093	1
chr21	16333935	16334131	E007,E051,E081,E082	4
chr21	16334138	16334215	E007,E118	2
chr21	16334965	16335091	E083,E120	2
chr21	16335308	16335494	E055,E085,E088,E089,E118,E120	6
chr21	16335497	16335596	E021,E097,E123	3
chr21	16335629	16335679	E091	1
chr21	16335763	16335813	E092	1
chr21	16335820	16335864	E097	1
chr21	16336010	16336064	E126	1
chr21	16336086	16336130	E097	1
chr21	16336174	16336228	E127	1
chr21	16337155	16337277	E050,E051,E123	3
chr21	16337390	16337487	E093	1
chr21	16337547	16337613	E093	1
chr21	16337654	16337704	E051	1
chr21	16337771	16337821	E092	1
chr21	16337825	16337865	E086	1
chr21	16337981	16338127	E028	1
chr21	16338138	16338259	E017,E125	2
chr21	16338353	16338403	E007	1
chr21	16338569	16338623	E100	1
chr21	16338631	16338724	E005	1
chr21	16338767	16338827	E005	1
chr21	16339548	16339864	E005,E022,E051,E059,E080,E081,E084,E085,E093,E100,E109,E114	12
chr21	16339968	16340783	E005,E022,E028,E033,E050,E051,E057,E082,E119,E125,E127,E128	12
chr21	16341189	16341482	E017,E050,E081,E082,E120,E121,E125,E126,E127,E128	10
chr21	16341514	16341620	E081,E125,E128	3
chr21	16341798	16341939	E119	1
chr21	16341958	16342012	E127	1
chr21	16342066	16342146	E123	1
chr21	16342485	16342545	E006	1
chr21	16343422	16343482	E006,E097	2
chr21	16343733	16343783	E051	1
chr21	16344286	16344500	E017,E100,E123	3
chr21	16345022	16345102	E119	1
chr21	16345107	16345197	E051	1
chr21	16345225	16345275	E083	1
chr21	16346091	16346141	E091	1
chr21	16346213	16346262	E086	1
chr21	16346552	16346632	E123	1
chr21	16347001	16347051	E088	1
chr21	16347287	16347337	E022	1
chr21	16347898	16347948	E051	1
chr21	16347988	16348193	E022,E050,E083,E089,E090,E097,E126	7
chr21	16348314	16348373	E090	1
chr21	16348413	16348533	E090,E097	2
chr21	16348536	16348648	E089	1
chr21	16348718	16348776	E050	1
chr21	16348994	16349310	E050,E083,E088,E097,E120	5
chr21	16349317	16349405	E051,E083,E088	3
chr21	16349708	16349762	E120	1
chr21	16349823	16349873	E083	1
chr21	16350138	16350612	E003,E008,E017,E028,E029,E050,E051,E055,E059,E080,E081,E082,E083,E086,E088,E089,E090,E091,E092,E097,E098,E109,E119,E121,E122,E123,E127,E128	28
chr21	16350732	16350808	E051	1
chr21	16351132	16351182	E051	1
chr21	16351596	16351938	E050,E051,E080,E083,E090,E093,E097,E098,E100,E118,E120,E123,E127	13
chr21	16352280	16352402	E051,E083,E090	3
chr21	16352519	16352576	E017	1
chr21	16353373	16353522	E051,E114,E127	3
chr21	16353643	16353756	E005,E051	2
chr21	16353777	16353898	E093,E100	2
chr21	16354263	16354363	E118	1
chr21	16354594	16355336	E006,E017,E028,E046,E050,E051,E057,E059,E088,E091,E114,E127	12
chr21	16355358	16355438	E116	1
chr21	16355503	16355586	E059	1
chr21	16355977	16356123	E033,E051,E091	3
chr21	16356389	16356631	E017,E080,E100,E120,E125,E128	6
chr21	16357515	16357637	E059	1
chr21	16357692	16357995	E050,E051,E059,E120,E121,E125,E128	7
chr21	16358023	16358185	E119,E127	2
chr21	16358192	16358294	E127	1
chr21	16358662	16358882	E017,E021,E050,E080,E116	5
chr21	16358999	16359069	E118	1
chr21	16359307	16359377	E004	1
chr21	16359415	16359494	E004	1
chr21	16359556	16360605	E003,E004,E007,E008,E021,E022,E051,E081,E082,E083,E086,E089,E092,E094,E120,E121,E125,E127,E128	19
chr21	16360635	16360686	E121	1
chr21	16360979	16362141	E003,E004,E005,E006,E008,E017,E021,E022,E051,E055,E056,E080,E081,E082,E083,E084,E085,E086,E088,E089,E090,E092,E097,E098,E100,E109,E120,E121,E122,E125,E126,E128	32
chr21	16362201	16362261	E050,E051,E097	3
chr21	16362435	16362489	E086	1
chr21	16362729	16362779	E051	1
chr21	16363207	16363571	E005,E051,E086,E109,E116,E119	6
chr21	16363788	16363869	E050	1
chr21	16364056	16364135	E082	1
chr21	16364229	16364644	E005,E017,E021,E028,E029,E050,E051,E057,E059,E080,E086,E100,E118,E119,E122,E123,E124,E125,E127,E128	20
chr21	16364916	16364994	E050	1
chr21	16365042	16365096	E127	1
chr21	16365556	16365783	E017,E028,E050,E059,E080,E090,E125	7
chr21	16366204	16366438	E059	1
chr21	16367086	16367159	E006	1
chr21	16367184	16367261	E088	1
chr21	16367403	16368720	E004,E005,E006,E008,E017,E021,E022,E028,E032,E033,E050,E051,E055,E056,E057,E059,E080,E081,E082,E083,E085,E086,E088,E089,E090,E092,E093,E097,E098,E100,E114,E119,E120,E121,E122,E124,E125,E126,E128	39
chr21	16368730	16369002	E004,E083,E093,E118,E120,E121,E128	7
chr21	16369837	16369887	E051	1
chr21	16370104	16370221	E050,E083	2
chr21	16370222	16370308	E083	1
chr21	16370310	16370512	E050,E051,E059,E083,E084,E088,E127	7
chr21	16370529	16371080	E050,E051,E080,E083,E084,E086,E088,E091,E109	9
chr21	16371124	16371164	E034	1
chr21	16371220	16371442	E033,E084,E085,E086,E091,E109,E127	7
chr21	16371542	16371624	E017,E051	2
chr21	16371945	16372150	E034,E080,E092,E121,E128	5
chr21	16372292	16372758	E005,E006,E008,E017,E028,E032,E033,E034,E055,E056,E057,E083,E086,E088,E089,E090,E092,E114,E119,E120,E121,E125,E127,E128	24
chr21	16372847	16372887	E086	1
chr21	16372991	16373035	E097	1
chr21	16373210	16373495	E080,E120,E121	3
chr21	16373518	16373743	E050,E080,E083,E086,E089,E094,E097,E098,E109,E114,E116,E125,E127,E128	14
chr21	16374029	16374079	E091	1
chr21	16374138	16374987	E003,E005,E008,E017,E021,E022,E034,E050,E051,E056,E080,E081,E082,E083,E084,E085,E088,E089,E090,E091,E092,E093,E094,E097,E098,E100,E109,E116,E120,E121,E124,E125,E128	33
chr21	16375107	16375157	E051	1
chr21	16375641	16375715	E080	1
chr21	16375736	16376175	E003,E004,E007,E008,E021,E022,E080,E081,E082,E083,E084,E086,E089,E090,E091,E092,E093,E097,E100,E109,E114,E118,E120,E121,E125,E127,E128	27
chr21	16376211	16376319	E050,E080,E093	3
chr21	16376472	16376636	E097	1
chr21	16376755	16376989	E022,E046,E055,E081,E083,E084,E085,E086,E088,E089,E093,E109,E123,E124	14
chr21	16376994	16378294	E003,E004,E006,E007,E008,E017,E021,E022,E028,E032,E034,E046,E050,E055,E056,E057,E059,E080,E081,E082,E083,E084,E085,E086,E088,E089,E090,E091,E092,E093,E094,E097,E098,E100,E109,E118,E119,E120,E121,E122,E124,E125,E126,E127,E128	45
chr21	16378365	16378719	E017,E034,E051,E080,E083,E088,E090,E093,E097,E125,E128	11
chr21	16378786	16378857	E086	1
chr21	16378985	16379546	E034,E050,E051,E055,E059,E080,E082,E083,E092,E097,E100,E114,E121,E123,E125,E127	16
chr21	16379588	16379691	E080,E097	2
chr21	16379867	16379961	E084,E085,E109,E118	4
chr21	16380116	16380731	E033,E055,E056,E080,E089,E090,E091,E098,E100,E120,E121,E125,E128	13
chr21	16380735	16380950	E080,E086,E100,E120,E121,E125	6
chr21	16381348	16381398	E121	1
chr21	16381487	16381527	E086	1
chr21	16381638	16381688	E083	1
chr21	16381693	16381902	E021,E121,E127	3
chr21	16382251	16382820	E006,E017,E050,E055,E056,E080,E082,E120,E121,E125,E128	11
chr21	16382930	16383376	E005,E006,E017,E050,E051,E055,E056,E080,E083,E093,E100,E120,E121,E123,E125,E127,E128	17
chr21	16383385	16383523	E006	1
chr21	16384341	16384401	E006	1
chr21	16384463	16384628	E006,E080	2
chr21	16385364	16385418	E127	1
chr21	16385749	16385987	E080,E089,E090,E127	4
chr21	16386512	16386562	E121	1
chr21	16386625	16386872	E006,E017,E050,E055,E083,E086,E089,E090,E120,E121,E125,E126,E128	13
chr21	16387577	16387631	E127	1
chr21	16388189	16388902	E005,E006,E017,E028,E029,E046,E055,E056,E057,E059,E090,E100,E114,E116,E117,E119,E120,E121,E122,E124,E125,E126,E127,E128	24
chr21	16389407	16389509	E050	1
chr21	16389661	16389711	E082	1
chr21	16390373	16390453	E100,E121	2
chr21	16390617	16390687	E051	1
chr21	16390756	16390985	E116,E121,E123	3
chr21	16391031	16391099	E127	1
chr21	16393031	16393164	E093	1
chr21	16393244	16393302	E091	1
chr21	16393627	16393843	E005,E034,E123	3
chr21	16394634	16394684	E091	1
chr21	16394762	16394844	E080,E091	2
chr21	16395003	16395355	E005,E021,E050,E056,E057,E091,E114,E117,E119,E120,E121,E125,E127,E128	14
chr21	16395371	16395469	E006,E089,E121	3
chr21	16396144	16396441	E006,E017,E055,E114,E120,E121,E126,E128	8
chr21	16396556	16396606	E121	1
chr21	16397150	16397267	E085	1
chr21	16397430	16397500	E017,E021	2
chr21	16397530	16397580	E050	1
chr21	16397618	16397699	E051	1
chr21	16398137	16398195	E086	1
chr21	16398350	16398390	E086	1
chr21	16398476	16398530	E098	1
chr21	16398883	16398939	E093	1
chr21	16399232	16399282	E051	1
chr21	16399447	16399545	E085,E121	2
chr21	16399549	16399781	E005,E017,E033,E051,E059,E080,E114,E127	8
chr21	16400097	16400209	E088	1
chr21	16400460	16400500	E086	1
chr21	16400526	16400891	E029,E033,E034,E046,E051,E086,E088,E090,E100,E114,E122,E124	12
chr21	16401212	16401780	E007,E017,E022,E029,E032,E050,E051,E100,E116,E120,E123,E124,E125,E127,E128	15
chr21	16401889	16401985	E033	1
chr21	16402192	16402538	E051,E116,E123,E126,E127	5
chr21	16402671	16402810	E051,E083,E091,E093,E124,E126	6
chr21	16402862	16402912	E084	1
chr21	16402998	16403096	E100	1
chr21	16403111	16403514	E005,E006,E017,E028,E055,E056,E057,E100,E114,E119,E120,E121,E125,E127,E128	15
chr21	16403565	16403736	E005,E006,E100,E120,E125,E127,E128	7
chr21	16403786	16404028	E006,E017,E100,E114,E121,E125,E128	7
chr21	16404199	16404479	E005,E006,E017,E055,E056,E057,E100,E114,E120,E121,E125,E126,E127,E128	14
chr21	16404555	16404630	E125	1
chr21	16405625	16405830	E005,E114,E116	3
chr21	16406105	16406291	E050,E093	2
chr21	16406312	16406465	E090	1
chr21	16406493	16407127	E003,E006,E017,E050,E055,E056,E057,E080,E082,E084,E086,E088,E089,E090,E092,E093,E097,E098,E114,E116,E120,E121,E122,E125,E126,E127,E128	27
chr21	16407300	16407464	E005,E006,E123	3
chr21	16408194	16408259	E017	1
chr21	16408531	16408639	E093,E126	2
chr21	16408666	16408786	E050,E051,E055,E100,E124	5
chr21	16408822	16408872	E093	1
chr21	16408885	16408962	E124	1
chr21	16409470	16409575	E118	1
chr21	16409757	16410199	E033,E084,E085,E109	4
chr21	16410232	16410512	E084,E085,E109	3
chr21	16410901	16410991	E006	1
chr21	16411566	16411684	E127	1
chr21	16411958	16412071	E050,E051,E124	3
chr21	16412344	16412557	E050,E051,E123	3
chr21	16413017	16413082	E127	1
chr21	16413213	16413395	E123,E127	2
chr21	16414248	16414398	E050,E051	2
chr21	16414608	16414672	E127	1
chr21	16415158	16415518	E051,E098,E124,E127	4
chr21	16415957	16416007	E051	1
chr21	16416042	16416092	E050	1
chr21	16416279	16416329	E021	1
chr21	16416620	16416819	E123	1
chr21	16416965	16417243	E050,E051,E123,E128	4
chr21	16417613	16417693	E123	1
chr21	16418304	16418430	E083,E114,E124	3
chr21	16418564	16418686	E093	1
chr21	16418740	16418794	E127	1
chr21	16420104	16420290	E004,E051,E085,E086,E088,E092,E093,E109,E123,E127	10
chr21	16420325	16420365	E086	1
chr21	16420389	16420439	E051	1
chr21	16420464	16420597	E093	1
chr21	16420641	16420862	E032,E034,E050,E084,E093,E123	6
chr21	16420998	16421038	E086	1
chr21	16421062	16421174	E050,E080,E092,E093,E121,E128	6
chr21	16421621	16421756	E123	1
chr21	16421948	16422032	E051	1
chr21	16422049	16422129	E116	1
chr21	16422315	16422369	E127	1
chr21	16422415	16425252	E003,E004,E005,E006,E007,E008,E017,E021,E022,E029,E032,E034,E046,E050,E051,E055,E056,E080,E081,E083,E084,E085,E086,E088,E089,E090,E091,E092,E093,E094,E098,E109,E114,E116,E120,E121,E122,E123,E124,E125,E127,E128	42
chr21	16425606	16425656	E090	1
chr21	16425787	16426202	E007,E084,E092,E093,E109,E119,E123,E127	8
chr21	16426397	16426764	E021,E032,E033,E034,E050,E051,E080,E082,E083,E084,E085,E086,E088,E089,E090,E093,E109,E114,E122,E123,E124	21
chr21	16426886	16427566	E007,E017,E032,E034,E050,E051,E055,E059,E080,E081,E083,E084,E085,E093,E094,E100,E114,E123,E124,E125,E127	21
chr21	16427596	16427658	E114,E127	2
chr21	16427665	16427961	E004,E033,E050,E093,E123,E127	6
chr21	16428004	16428093	E084	1
chr21	16428131	16428191	E084	1
chr21	16428545	16430532	E003,E004,E005,E006,E007,E008,E021,E022,E032,E046,E050,E051,E055,E059,E080,E083,E084,E085,E086,E088,E089,E090,E091,E092,E093,E097,E109,E114,E116,E118,E120,E121,E122,E123,E124,E127	36
chr21	16430558	16430731	E006,E032,E033,E097	4
chr21	16430856	16431769	E003,E004,E006,E007,E017,E021,E022,E028,E029,E032,E033,E034,E046,E050,E051,E055,E056,E057,E080,E084,E085,E086,E089,E090,E091,E092,E093,E094,E097,E098,E100,E109,E114,E116,E117,E118,E119,E120,E121,E122,E123,E124,E125,E126,E127,E128	46
chr21	16431800	16432024	E017,E055,E090,E116,E123,E127	6
chr21	16432320	16432360	E034	1
chr21	16432400	16439207	E003,E004,E005,E006,E007,E008,E017,E021,E022,E028,E029,E032,E033,E034,E046,E050,E051,E055,E056,E057,E059,E080,E081,E082,E083,E084,E085,E086,E088,E089,E090,E091,E092,E093,E094,E097,E098,E100,E109,E114,E116,E117,E118,E119,E120,E121,E122,E123,E124,E125,E126,E127,E128	53
chr21	16439209	16439299	E097,E100	2
chr21	16439454	16439601	E004,E046,E080,E086	4
chr21	16439664	16439824	E007,E034,E051,E091	4
chr21	16440131	16440393	E033,E034,E123	3
chr21	16440859	16440931	E118	1
chr21	16441719	16441981	E007,E021,E033,E051,E124	5
chr21	16443123	16443221	E007	1
chr21	16443362	16443950	E003,E004,E005,E008,E017,E021,E022,E046,E050,E051,E055,E059,E082,E083,E086,E089,E093,E100,E121,E123,E126	21
chr21	16444155	16444284	E028,E029,E093	3
chr21	16445316	16445366	E032	1
chr21	16445606	16445646	E086	1
chr21	16446164	16446220	E007	1
chr21	16447993	16448043	E032	1
chr21	16449023	16449326	E055,E056,E094,E098,E100	5
chr21	16449975	16450280	E051,E082,E092,E093	4
chr21	16450440	16450490	E051	1
chr21	16450579	16450919	E021,E081,E082	3
chr21	16451080	16451130	E082	1
chr21	16451206	16451246	E086	1
chr21	16451340	16451431	E046,E082	2
chr21	16451502	16451578	E046	1
chr21	16451665	16451855	E082,E086	2
chr21	16452203	16452243	E034	1
chr21	16452602	16452642	E086	1
chr21	16452729	16453360	E004,E080,E083,E088,E089,E090,E117,E120,E121,E123	10
chr21	16453400	16453522	E117	1
chr21	16453680	16453730	E093	1
chr21	16453732	16453874	E021,E127	2
chr21	16453981	16454340	E004,E007,E021,E022,E081,E091,E121	7
chr21	16456730	16457458	E005,E059,E080,E083,E084,E085,E088,E092,E094,E109,E117,E118,E125,E128	14
chr21	16457912	16457962	E085	1
chr21	16458451	16458539	E033,E098	2
chr21	16458780	16458830	E022	1
chr21	16459819	16459958	E119	1
chr21	16460561	16460601	E034	1
chr21	16460602	16460717	E086	1
chr21	16460873	16461087	E007,E116	2
chr21	16463579	16463721	E022,E082,E100,E109	4
chr21	16463816	16463856	E086	1
chr21	16464528	16464608	E097	1
chr21	16464974	16465061	E088	1
chr21	16465160	16465375	E086,E088,E094	3
chr21	16466326	16468229	E007,E017,E021,E028,E034,E051,E059,E083,E085,E088,E089,E090,E091,E100,E119,E120,E121,E127	18
chr21	16468283	16468348	E085	1
chr21	16468358	16468413	E032	1
chr21	16468770	16468820	E021	1
chr21	16469556	16469850	E017,E021,E022,E029,E032,E034,E046,E050,E051,E080,E081,E082,E083,E084,E085,E086,E088,E089,E091,E092,E093,E094,E097,E098,E100,E109,E123	27
chr21	16469936	16470004	E051	1
chr21	16470541	16470591	E091	1
chr21	16470608	16470818	E088	1
chr21	16471369	16471537	E003,E021,E022,E100,E127	5
chr21	16473341	16473391	E082	1
chr21	16473934	16474054	E118,E119	2
chr21	16475166	16475216	E088	1
chr21	16475686	16475761	E124	1
chr21	16475890	16475940	E088	1
chr21	16476321	16476375	E127	1
chr21	16476438	16476583	E086,E123,E127	3
chr21	16476607	16476767	E119	1
chr21	16478845	16479318	E005,E050,E051,E081,E082,E088,E123	7
chr21	16479601	16479682	E081	1
chr21	16479702	16479752	E051	1
chr21	16479794	16479908	E119	1
chr21	16480090	16480151	E029	1
chr21	16480219	16480273	E081	1
chr21	16480324	16480374	E082	1
chr21	16480564	16480614	E082	1
chr21	16480941	16481779	E050,E081,E082,E088,E119,E123	6
chr21	16483032	16483194	E085	1
chr21	16483538	16483592	E127	1
chr21	16484702	16484766	E086	1
chr21	16484832	16484948	E086	1
chr21	16485201	16485594	E007,E050,E081,E082,E089,E090,E100,E120,E121	9
chr21	16486801	16486855	E086	1
chr21	16487166	16487206	E086	1
chr21	16487783	16487833	E093	1
chr21	16488859	16488909	E051	1
chr21	16489399	16489563	E121	1
chr21	16489593	16489661	E093	1
chr21	16490333	16490373	E086	1
chr21	16491370	16492212	E032,E050,E080,E081,E082	5
chr21	16492255	16492343	E081	1
chr21	16492867	16493024	E081,E082	2
chr21	16493369	16493471	E081,E082	2
chr21	16493510	16493592	E050,E089	2
chr21	16493682	16495123	E003,E004,E006,E008,E017,E021,E022,E032,E050,E051,E055,E059,E080,E081,E082,E084,E086,E088,E089,E090,E091,E092,E093,E094,E097,E098,E100,E109,E114,E118,E120,E121,E122,E123,E124,E125,E126,E128	38
chr21	16495633	16495678	E097	1
chr21	16495933	16495995	E090	1
chr21	16496326	16496535	E007,E093,E123	3
chr21	16496609	16496696	E003,E021,E022,E109	4
chr21	16496902	16496952	E022	1
chr21	16496963	16497029	E034	1
chr21	16497108	16497493	E005,E007,E057,E088,E090,E091	6
chr21	16498397	16498457	E122	1
chr21	16498614	16498708	E094	1
chr21	16499302	16499352	E032	1
chr21	16499426	16499522	E032,E100	2
chr21	16499620	16499670	E050	1
chr21	16499884	16500018	E109	1
chr21	16500170	16500220	E055	1
chr21	16500341	16500624	E032,E089,E117	3
chr21	16500690	16500957	E029,E032,E033,E046,E089,E090,E109,E124	8
chr21	16501027	16501340	E032,E033,E034,E046,E050,E051,E124	7
chr21	16501502	16501586	E022	1
chr21	16501705	16501861	E051,E118	2
chr21	16502450	16502500	E017	1
chr21	16502605	16503003	E050,E051,E089,E090,E093,E100	6
chr21	16503190	16503415	E028,E050,E057,E119,E120,E121,E127,E128	8
chr21	16503448	16503540	E050,E057	2
chr21	16503894	16503992	E082	1
chr21	16504046	16504096	E090	1
chr21	16504599	16504861	E022,E050,E051,E091	4
chr21	16505040	16506142	E005,E021,E029,E032,E050,E051,E091,E109,E124	9
chr21	16506301	16507712	E022,E028,E029,E046,E050,E051,E057,E082,E084,E085,E089,E090,E094,E098,E100,E109,E117,E119,E122,E123,E124,E127	22
chr21	16507848	16507991	E050,E051	2
chr21	16508050	16508115	E050	1
chr21	16508189	16508269	E050	1
chr21	16508319	16509163	E028,E046,E050,E051,E059,E083,E089,E092,E119	9
chr21	16509265	16509556	E050,E100,E109,E119,E127	5
chr21	16509606	16509646	E086	1
chr21	16509707	16509811	E050,E051,E091	3
chr21	16510705	16511358	E050,E051,E081,E082,E084,E085,E086,E088,E089,E090,E091,E092,E093,E094,E098,E100,E109,E120,E121,E123,E124	21
chr21	16511378	16511474	E081	1
chr21	16511483	16511545	E109	1
chr21	16511676	16511757	E086,E089	2
chr21	16511791	16511841	E093	1
chr21	16511950	16512049	E007,E050	2
chr21	16512186	16514433	E007,E029,E032,E034,E050,E051,E059,E080,E081,E082,E083,E084,E085,E086,E088,E089,E090,E091,E092,E093,E094,E097,E098,E100,E109,E114,E116,E118,E120,E121,E127,E128	32
chr21	16514544	16514628	E051	1
chr21	16515437	16515516	E086,E127	2
chr21	16516517	16516744	E082,E086,E089,E120,E121,E126	6
chr21	16516758	16516812	E120	1
chr21	16516846	16516907	E121	1
chr21	16516987	16517120	E086	1
chr21	16517263	16517313	E050	1
chr21	16517712	16517770	E021	1
chr21	16517802	16517852	E083	1
chr21	16517991	16518071	E050,E051,E127	3
chr21	16518136	16518203	E127	1
chr21	16518975	16519025	E046	1
chr21	16519358	16519402	E097	1
chr21	16519698	16519843	E050,E051,E123	3
chr21	16520031	16520133	E059	1
chr21	16520211	16520265	E127	1
chr21	16520352	16520432	E059	1
chr21	16520806	16520979	E007,E059	2
chr21	16521074	16521129	E051	1
chr21	16521741	16522413	E059,E084,E085,E109,E118,E119	6
chr21	16523472	16523526	E081	1
chr21	16523768	16523818	E022	1
chr21	16524092	16524275	E118	1
chr21	16524402	16524472	E118	1
chr21	16524992	16525210	E089,E090,E091	3
chr21	16526754	16526794	E086	1
chr21	16526865	16526905	E086	1
chr21	16526984	16527073	E084,E086	2
chr21	16527354	16527522	E029,E100,E121,E124	4
chr21	16527675	16528328	E004,E005,E022,E080,E083,E084,E085,E091,E092,E094,E098,E109,E118,E123	14
chr21	16528847	16528902	E098	1
chr21	16528965	16529041	E032	1
chr21	16529755	16529809	E100	1
chr21	16530077	16530129	E084	1
chr21	16530572	16530652	E123	1
chr21	16531157	16531227	E124	1
chr21	16531667	16532347	E004,E005,E029,E032,E033,E046,E050,E051,E057,E080,E084,E090,E091,E092,E094,E098,E109,E116,E117,E119,E120,E123,E124,E125,E127,E128	26
chr21	16532532	16532965	E005,E017,E094,E098	4
chr21	16532974	16533385	E005,E032,E084,E091,E098	5
chr21	16533487	16533543	E051,E091	2
chr21	16535274	16535392	E004,E032,E084	3
chr21	16535551	16535652	E004,E005,E022,E080	4
chr21	16536710	16536797	E050,E051	2
chr21	16536854	16537542	E021,E022,E028,E029,E050,E051,E055,E057,E080,E084,E085,E086,E089,E091,E092,E094,E100,E109,E117,E118,E119,E120,E121,E123,E124,E126,E127	27
chr21	16537614	16537938	E021,E046,E080,E091	4
chr21	16537961	16538001	E086	1
chr21	16539675	16539725	E090	1
chr21	16540397	16540523	E081	1
chr21	16542094	16542134	E086	1
chr21	16542928	16543299	E033,E034,E050,E051,E080,E093	6
chr21	16543339	16543440	E034,E098	2
chr21	16543971	16544177	E021,E086,E089,E090,E121,E127	6
chr21	16545277	16545397	E118	1
chr21	16545429	16545479	E032	1
chr21	16545494	16545686	E085,E091,E092,E094,E098	5
chr21	16545795	16545845	E022	1
chr21	16545870	16545954	E084,E085	2
chr21	16548946	16548986	E086	1
chr21	16549015	16549070	E034,E080	2
chr21	16549111	16549155	E080	1
chr21	16549865	16549925	E006	1
chr21	16549957	16550007	E032	1
chr21	16550632	16550796	E021,E028,E086,E109,E123	5
chr21	16550807	16550857	E083	1
chr21	16552574	16552734	E021,E089,E090	3
chr21	16552748	16552822	E086,E090	2
chr21	16555466	16555506	E086	1
chr21	16556082	16556944	E028,E050,E057,E081,E083,E089,E093,E119,E120,E121,E126,E127	12
chr21	16557028	16557117	E083	1
chr21	16557393	16557453	E082	1
chr21	16557492	16557546	E081	1
chr21	16557778	16557836	E127	1
chr21	16558357	16558407	E114	1
chr21	16558944	16558994	E082	1
chr21	16559327	16559506	E081,E090,E097,E125,E127,E128	6
chr21	16559630	16559690	E093	1
chr21	16559907	16559996	E081	1
chr21	16560549	16560688	E021,E022,E051	3
chr21	16561465	16561515	E091	1
chr21	16561638	16561761	E119	1
chr21	16562478	16562518	E034	1
chr21	16563211	16563263	E086	1
chr21	16563300	16563495	E080,E082,E083,E120,E127	5
chr21	16564334	16565021	E005,E006,E007,E028,E029,E055,E057,E080,E084,E085,E086,E088,E089,E097,E098,E100,E109,E114,E117,E119,E120,E121,E124,E126,E127	25
chr21	16565982	16566061	E086,E091	2
chr21	16566321	16566466	E123	1
chr21	16567944	16568599	E005,E022,E084,E085,E086,E094,E109,E118,E120,E121	10
chr21	16569687	16569737	E082	1
chr21	16569824	16569953	E091,E124	2
chr21	16569975	16570029	E083	1
chr21	16570124	16570428	E059,E080,E081,E082,E100,E120,E126	7
chr21	16570742	16571208	E004,E005,E007,E055,E059,E080,E083,E089,E090,E093,E120,E121	12
chr21	16571400	16571450	E051	1
chr21	16571654	16573171	E003,E004,E005,E006,E007,E021,E055,E057,E059,E080,E082,E083,E086,E088,E089,E090,E091,E092,E093,E114,E117,E120,E121,E123,E127	25
chr21	16573204	16573261	E084	1
chr21	16574155	16574195	E086	1
chr21	16575405	16575500	E034	1
chr21	16575533	16575616	E059	1
chr21	16575715	16577775	E004,E005,E050,E051,E059,E080,E081,E083,E086,E088,E097,E114,E117,E123,E124	15
chr21	16577917	16577967	E082	1
chr21	16578043	16578308	E080,E086,E109	3
chr21	16578794	16579837	E029,E032,E033,E034,E046,E050,E051,E055,E088,E089,E090,E091,E093,E100,E116,E118,E124,E126	18
chr21	16580137	16580834	E005,E091,E100,E109	4
chr21	16580898	16583104	E004,E005,E006,E021,E022,E028,E029,E046,E051,E055,E057,E059,E080,E084,E086,E088,E089,E090,E091,E092,E094,E098,E100,E109,E114,E117,E118,E119,E120,E123,E124,E125,E126,E127	34
chr21	16583117	16583197	E123	1
chr21	16583202	16583317	E118	1
chr21	16583499	16584461	E005,E006,E029,E034,E046,E050,E051,E059,E080,E084,E085,E086,E089,E091,E092,E093,E109,E114,E117,E118,E124	21
chr21	16584511	16584561	E082	1
chr21	16584611	16584990	E029,E032,E033,E050,E051,E059,E080,E083,E089,E090,E091,E098,E123,E124	14
chr21	16585314	16585443	E008	1
chr21	16585845	16585898	E017	1
chr21	16585988	16586038	E093	1
chr21	16587572	16587616	E097	1
chr21	16587886	16587969	E050	1
chr21	16588166	16588261	E050	1
chr21	16588767	16588807	E086	1
chr21	16591452	16591743	E029,E093,E114,E123,E124	5
chr21	16592079	16593296	E006,E021,E029,E032,E033,E034,E050,E051,E055,E059,E080,E081,E082,E086,E088,E089,E090,E091,E092,E093,E094,E097,E098,E119,E120,E124,E126	27
chr21	16593841	16593955	E117	1
chr21	16593994	16597520	E003,E004,E005,E006,E007,E008,E017,E021,E022,E028,E029,E046,E050,E051,E055,E056,E057,E059,E080,E083,E084,E086,E088,E089,E090,E091,E093,E094,E097,E098,E100,E114,E116,E117,E118,E119,E120,E121,E124,E125,E126,E127,E128	43
chr21	16598598	16598674	E022	1
chr21	16598979	16599019	E034	1
chr21	16600336	16600487	E057,E109	2
chr21	16601763	16602072	E080,E088,E123,E125,E128	5
chr21	16602694	16602734	E086	1
chr21	16603454	16603507	E034	1
chr21	16604236	16604287	E021	1
chr21	16605133	16605183	E121	1
chr21	16605688	16605756	E121	1
chr21	16605796	16605877	E007,E120	2
chr21	16607866	16608936	E004,E021,E059,E093,E119	5
chr21	16608982	16609458	E059	1
chr21	16609877	16610043	E059	1
chr21	16611226	16611291	E050	1
chr21	16611410	16611467	E081	1
chr21	16611733	16611783	E007	1
chr21	16612133	16612187	E098	1
chr21	16612410	16612464	E127	1
chr21	16612762	16612816	E127	1
chr21	16612993	16613043	E090	1
chr21	16613159	16613590	E028,E055,E059,E083,E086,E088,E090,E097,E119,E120,E121,E122,E126,E127,E128	15
chr21	16613768	16613818	E090	1
chr21	16614020	16614100	E119	1
chr21	16614220	16615572	E003,E004,E005,E007,E008,E017,E021,E022,E028,E032,E050,E051,E057,E059,E080,E083,E084,E086,E088,E091,E093,E094,E098,E100,E118,E119,E121,E125,E127,E128	30
chr21	16615648	16616129	E004,E008,E021,E022,E034,E050,E051,E086	8
chr21	16617335	16617426	E017,E092,E093	3
chr21	16617846	16617886	E086	1
chr21	16618383	16618663	E007,E022,E046,E059,E086,E097	6
chr21	16618810	16618957	E005,E059	2
chr21	16619042	16619193	E005	1
chr21	16619368	16619408	E086	1
chr21	16619426	16619813	E059	1
chr21	16619823	16619972	E057,E082	2
chr21	16619979	16620251	E017,E057,E081,E082,E088,E092,E097,E119,E127	9
chr21	16620704	16620790	E022,E086,E127	3
chr21	16620884	16621291	E028,E057,E059,E091,E120,E127	6
chr21	16621700	16622487	E017,E021,E033,E055,E057,E059,E083,E088,E089,E090,E092,E093,E097,E100,E120,E121,E122,E123,E125,E128	20
chr21	16622554	16623137	E017,E028,E055,E057,E114,E119,E120,E121,E122,E123,E125,E126,E127,E128	14
chr21	16623249	16623393	E093,E127	2
chr21	16623668	16623722	E033	1
chr21	16624063	16624199	E055,E091,E119,E127	4
chr21	16624467	16624517	E017	1
chr21	16624634	16625164	E029,E050,E051,E086,E091,E098,E100,E124,E128	9
chr21	16625327	16625537	E082,E120,E121	3
chr21	16625573	16625646	E093	1
chr21	16625909	16625964	E086	1
chr21	16626031	16626198	E124	1
chr21	16626296	16626385	E081,E100	2
chr21	16626422	16626499	E006	1
chr21	16626536	16626752	E091,E124	2
chr21	16627465	16627559	E081	1
chr21	16627646	16627941	E029,E057,E086,E097,E124,E125	6
chr21	16628167	16628750	E005,E007,E082,E083,E089,E090,E091,E093,E100,E114,E126	11
chr21	16628889	16628948	E090	1
chr21	16628997	16629073	E090	1
chr21	16629411	16629659	E082,E086,E089,E090	4
chr21	16629844	16629922	E090	1
chr21	16630011	16630447	E005,E028,E057,E081,E082,E083,E090,E119,E127	9
chr21	16630648	16630698	E022	1
chr21	16631665	16631822	E081,E082	2
chr21	16632297	16632453	E081,E120,E121	3
chr21	16632625	16632679	E127	1
chr21	16632717	16632837	E050,E051,E093	3
chr21	16632867	16632929	E090,E127	2
chr21	16632970	16633020	E055	1
chr21	16636040	16636111	E093	1
chr21	16636565	16636685	E080,E081,E082,E090,E092,E120	6
chr21	16636696	16636766	E082,E089	2
chr21	16636785	16636894	E081,E082	2
chr21	16637401	16637441	E086	1
chr21	16637770	16637830	E006	1
chr21	16638309	16638386	E127	1
chr21	16640152	16640334	E125,E128	2
chr21	16641676	16641726	E007	1
chr21	16642355	16642462	E080	1
chr21	16642571	16642649	E080	1
chr21	16643030	16643087	E051	1
chr21	16643326	16643406	E123	1
chr21	16643493	16643675	E029,E050,E051	3
chr21	16644483	16645269	E005,E028,E050,E051,E057,E081,E086,E088,E089,E090,E091,E093,E097,E114,E119,E120,E121,E125,E126,E127,E128	21
chr21	16645613	16645685	E092	1
chr21	16645873	16646002	E004,E051	2
chr21	16646503	16646644	E021,E050	2
chr21	16646817	16646974	E004,E051,E091	3
chr21	16647057	16647864	E003,E004,E005,E050,E051,E084,E088,E091,E123	9
chr21	16647926	16648499	E005,E028,E050,E057,E080,E082,E083,E084,E085,E088,E091,E100,E119,E120,E121,E124,E126,E128	18
chr21	16648510	16648570	E005	1
chr21	16648620	16648937	E005,E055,E091,E098,E119,E120,E121	7
chr21	16649299	16649349	E046	1
chr21	16649547	16649597	E022	1
chr21	16649712	16650209	E046,E050,E080,E081,E082,E120,E121	7
chr21	16650568	16650608	E086	1
chr21	16650647	16650911	E021,E091,E097,E120	4
chr21	16650968	16651041	E097	1
chr21	16651088	16651138	E046	1
chr21	16651199	16651269	E082,E090	2
chr21	16651273	16651426	E091,E093	2
chr21	16651726	16652269	E055,E057,E120,E127	4
chr21	16652452	16652818	E057,E127	2
chr21	16653300	16653364	E124	1
chr21	16653461	16653601	E022	1
chr21	16653754	16653806	E114	1
chr21	16654113	16654438	E051,E091,E098	3
chr21	16655025	16655317	E028,E086,E094,E098,E119,E128	6
chr21	16655846	16655886	E086	1
chr21	16656001	16656505	E028,E055,E080,E086,E100,E119,E120,E121,E127	9
chr21	16656695	16656735	E086	1
chr21	16656984	16657049	E127	1
chr21	16657355	16657405	E017	1
chr21	16657904	16658271	E089,E090,E100,E120,E121	5
chr21	16658774	16658849	E086	1
chr21	16658912	16658970	E100	1
chr21	16659341	16659391	E007	1
chr21	16659453	16659503	E093	1
chr21	16659658	16659717	E120	1
chr21	16659841	16659982	E089,E100,E120,E121	4
chr21	16660238	16660301	E017,E021	2
chr21	16660457	16660507	E022	1
chr21	16660754	16660983	E007,E022	2
chr21	16660997	16661051	E120	1
chr21	16661441	16661491	E093	1
chr21	16661650	16661785	E100,E119	2
chr21	16662039	16662151	E083,E085,E093	3
chr21	16662163	16662229	E091	1
chr21	16662380	16662631	E007,E021,E022,E050,E084,E089,E124	7
chr21	16662652	16663574	E003,E004,E007,E008,E017,E021,E022,E055,E080,E081,E082,E083,E084,E085,E086,E088,E089,E090,E091,E092,E093,E094,E097,E098,E100,E109,E118,E120,E121,E123,E124,E125,E126	33
chr21	16663628	16664732	E003,E004,E005,E007,E022,E028,E057,E080,E084,E085,E086,E091,E093,E098,E109,E119,E125,E127	18
chr21	16664777	16664915	E004,E005	2
chr21	16664943	16665029	E007	1
chr21	16665164	16665251	E121	1
chr21	16665341	16666124	E003,E004,E005,E006,E007,E008,E017,E021,E022,E028,E050,E055,E057,E059,E080,E083,E084,E085,E086,E088,E089,E090,E091,E092,E094,E097,E098,E100,E109,E114,E117,E118,E119,E120,E121,E122,E123,E125,E126,E127,E128	41
chr21	16666652	16666732	E029,E089	2
chr21	16666944	16666998	E127	1
chr21	16667380	16667434	E098	1
chr21	16668225	16668471	E022,E093,E100	3
chr21	16669223	16669263	E086	1
chr21	16669408	16669508	E050,E122	2
chr21	16669609	16669730	E122	1
chr21	16670244	16670682	E032,E050,E083,E093,E097,E122	6
chr21	16670720	16670976	E006,E083,E090,E100,E122	5
chr21	16671459	16671668	E088,E091,E119	3
chr21	16671672	16671830	E059	1
chr21	16672093	16672833	E028,E050,E051,E057,E059,E082,E091,E094,E098,E100,E117,E119,E120,E127,E128	15
chr21	16672900	16672960	E091	1
chr21	16673186	16673778	E003,E004,E005,E006,E007,E008,E021,E028,E032,E033,E034,E050,E051,E057,E080,E086,E090,E091,E093,E100,E114,E117,E119,E120,E121,E123,E125,E126,E127,E128	30
chr21	16673983	16674033	E050	1
chr21	16674034	16674640	E004,E005,E021,E028,E050,E051,E057,E086,E090,E114,E119,E122,E125,E127,E128	15
chr21	16674773	16674823	E022	1
chr21	16675042	16675082	E086	1
chr21	16676310	16676360	E091	1
chr21	16676454	16676554	E007,E090	2
chr21	16676593	16676751	E021,E090	2
chr21	16678455	16678563	E088	1
chr21	16678624	16679255	E088,E090	2
chr21	16680635	16680703	E090	1
chr21	16680786	16680961	E089,E090,E098,E100	4
chr21	16681030	16681082	E090	1
chr21	16681143	16682330	E028,E050,E051,E057,E081,E083,E086,E088,E089,E090,E093,E097,E098,E100,E119,E120,E121,E123,E125,E126,E127,E128	22
chr21	16682406	16682550	E090	1
chr21	16682896	16682975	E122	1
chr21	16683596	16683646	E032	1
chr21	16683919	16684145	E028,E057,E119	3
chr21	16684551	16684591	E086	1
chr21	16684748	16685084	E091	1
chr21	16687585	16687855	E051,E084,E086,E090	4
chr21	16687908	16687968	E005	1
chr21	16689423	16689463	E086	1
chr21	16689730	16689840	E082	1
chr21	16692099	16692299	E098	1
chr21	16692577	16692641	E124	1
chr21	16692850	16692930	E123	1
chr21	16692951	16693028	E125	1
chr21	16694667	16694729	E127	1
chr21	16695961	16696187	E005,E007	2
chr21	16696263	16696694	E007,E059	2
chr21	16696881	16697164	E007,E118	2
chr21	16698497	16698554	E093	1
chr21	16699101	16699199	E100	1
chr21	16699223	16699263	E086	1
chr21	16699486	16699530	E080	1
chr21	16700350	16700400	E022	1
chr21	16700401	16700471	E118	1
chr21	16700486	16700526	E086	1
chr21	16701350	16701968	E033,E089,E090,E098	4
chr21	16702010	16702060	E090	1
chr21	16702320	16702395	E090	1
chr21	16702543	16702597	E033	1
chr21	16703900	16703950	E090	1
chr21	16704488	16704548	E125	1
chr21	16704884	16705027	E051,E086,E120	3
chr21	16705065	16705178	E059	1
chr21	16705453	16705929	E089,E090,E126	3
chr21	16706218	16706659	E021,E029,E120,E121,E124,E127	6
chr21	16706684	16706748	E124	1
chr21	16707738	16707802	E081	1
chr21	16708690	16708730	E034	1
chr21	16709558	16709608	E088	1
chr21	16709713	16709757	E097	1
chr21	16710613	16710702	E005	1
chr21	16710772	16710967	E005	1
chr21	16711022	16711088	E006	1
chr21	16711210	16711299	E098	1
chr21	16712287	16712418	E003,E098	2
chr21	16712862	16712912	E091	1
chr21	16713026	16713154	E004,E022,E050,E091,E114	5
chr21	16713340	16713390	E007	1
chr21	16714017	16714077	E125	1
chr21	16714100	16714214	E090	1
chr21	16715163	16715252	E029	1
chr21	16715290	16715821	E003,E005,E028,E057,E059,E080,E097,E117,E119,E120,E125,E127,E128	13
chr21	16716429	16716489	E006	1
chr21	16716750	16716800	E032	1
chr21	16716903	16716963	E006	1
chr21	16717102	16717156	E127	1
chr21	16718840	16719641	E059,E122	2
chr21	16719875	16719929	E098	1
chr21	16720040	16720096	E093	1
chr21	16721745	16721943	E120	1
chr21	16724122	16724172	E021	1
chr21	16724248	16724674	E084,E118	2
chr21	16725167	16725217	E050	1
chr21	16725568	16725622	E127	1
chr21	16725870	16726242	E034,E050,E051,E127	4
chr21	16726397	16726687	E050,E051,E086	3
chr21	16726740	16727122	E021,E033,E050,E051,E082,E083,E084,E092,E122,E123	10
chr21	16727201	16727928	E046,E050,E051,E080,E082,E083,E086,E088,E089,E090,E092,E093,E097,E122	14
chr21	16728083	16728145	E088	1
chr21	16728227	16728281	E127	1
chr21	16728346	16728569	E050,E051,E080,E092	4
chr21	16730412	16730462	E021	1
chr21	16730542	16730601	E021,E051	2
chr21	16730839	16730889	E021	1
chr21	16730901	16730951	E046	1
chr21	16731643	16731860	E059,E080,E081,E082,E086,E089	6
chr21	16732003	16732139	E080	1
chr21	16732248	16732308	E122	1
chr21	16732750	16733709	E050,E081,E082,E100,E122	5
chr21	16733859	16733993	E081,E082	2
chr21	16734025	16734136	E006,E089	2
chr21	16734867	16734917	E022	1
chr21	16734925	16734975	E021	1
chr21	16735043	16735123	E119	1
chr21	16736086	16736166	E119	1
chr21	16736272	16736608	E028,E057,E114,E117,E119,E120,E122,E127	8
chr21	16737213	16737273	E003	1
chr21	16738076	16738712	E004,E008,E021,E022,E028,E050,E057,E091,E100,E117,E118,E119,E123,E127	14
chr21	16738762	16738806	E086	1
chr21	16738985	16739273	E008,E086	2
chr21	16739359	16740040	E003,E004,E005,E007,E008,E021,E022,E080,E093,E100,E120,E125,E127	13
chr21	16740761	16740817	E021,E128	2
chr21	16741565	16741635	E086	1
chr21	16741853	16741893	E086	1
chr21	16742723	16742783	E003	1
chr21	16742794	16743362	E051,E059,E082,E086	4
chr21	16743410	16743627	E059	1
chr21	16744478	16744528	E089	1
chr21	16744987	16745037	E022	1
chr21	16745298	16745364	E050,E051	2
chr21	16745635	16745685	E050	1
chr21	16745808	16745894	E086	1
chr21	16746089	16746129	E086	1
chr21	16746316	16746564	E051,E086,E090,E119	4
chr21	16746604	16746661	E086	1
chr21	16746765	16746805	E086	1
chr21	16747555	16747625	E086	1
chr21	16747878	16747981	E022	1
chr21	16748334	16748431	E086,E100	2
chr21	16748540	16748590	E088	1
chr21	16749032	16749072	E086	1
chr21	16749765	16749849	E084	1
chr21	16750218	16750268	E022	1
chr21	16750568	16750622	E127	1
chr21	16750972	16751022	E109	1
chr21	16751044	16751084	E086	1
chr21	16751146	16751282	E123	1
chr21	16751348	16751408	E003	1
chr21	16751760	16751819	E081	1
chr21	16752108	16752607	E006,E028,E059,E082,E089,E120,E125	7
chr21	16754792	16754842	E021	1
chr21	16755907	16755997	E081	1
chr21	16756812	16756866	E081	1
chr21	16757000	16757040	E086	1
chr21	16759028	16759122	E021	1
chr21	16759535	16759597	E005	1
chr21	16760950	16761035	E059	1
chr21	16762402	16762831	E028,E057,E119,E127	4
chr21	16764605	16764655	E021	1
chr21	16766213	16766297	E091,E122	2
chr21	16766886	16766926	E086	1
chr21	16767414	16767458	E097	1
chr21	16768187	16768259	E007,E032	2
chr21	16768571	16768625	E098	1
chr21	16769096	16769159	E086	1
chr21	16769227	16769444	E021,E090,E091	3
chr21	16769699	16769827	E028,E089,E093	3
chr21	16769859	16769920	E090	1
chr21	16771387	16771489	E090	1
chr21	16773268	16773536	E028,E080,E109,E118,E122,E125,E128	7
chr21	16773578	16773628	E032	1
chr21	16773639	16773911	E080,E097,E120	3
chr21	16773959	16774097	E080	1
chr21	16774383	16774423	E086	1
chr21	16775410	16775467	E114	1
chr21	16775945	16775985	E086	1
chr21	16776721	16776801	E119	1
chr21	16777387	16777437	E114	1
chr21	16777465	16777600	E022,E097,E127	3
chr21	16778209	16778263	E127	1
chr21	16778596	16778646	E082	1
chr21	16779068	16779649	E028,E057,E080,E086,E098,E109,E117,E119,E127	9
chr21	16779875	16780233	E005,E028,E050,E080,E109,E127	6
chr21	16780288	16780805	E005,E022,E028,E050,E057,E082,E091,E116,E127	9
chr21	16781471	16781568	E089,E121	2
chr21	16781656	16781779	E081	1
chr21	16781835	16782179	E081,E082,E097	3
chr21	16784069	16784272	E003,E004,E022,E050,E051,E093	6
chr21	16784500	16784554	E127	1
chr21	16784992	16785096	E004	1
chr21	16786401	16786712	E029,E046,E050,E084,E089,E093,E124	7
chr21	16787717	16787791	E005	1
chr21	16787825	16788622	E007,E021,E028,E032,E046,E050,E051,E081,E082,E084,E089,E090,E097,E100,E114,E118,E120,E121,E125,E126,E128	21
chr21	16788672	16788733	E081	1
chr21	16788824	16788878	E098	1
chr21	16788978	16789238	E100,E117,E119,E120,E128	5
chr21	16790273	16790451	E022,E046	2
chr21	16790611	16790699	E022,E124	2
chr21	16790748	16790788	E086	1
chr21	16791113	16791243	E034,E081,E082	3
chr21	16791743	16791912	E081	1
chr21	16792763	16792930	E005,E006,E121	3
chr21	16793094	16793144	E021	1
chr21	16793379	16793423	E080	1
chr21	16793566	16795709	E004,E005,E007,E008,E017,E021,E028,E033,E050,E051,E055,E057,E059,E080,E081,E082,E083,E086,E093,E097,E098,E114,E116,E117,E119,E120,E121,E125,E126,E127,E128	31
chr21	16796044	16796741	E003,E004,E007,E008,E021,E022,E028,E057,E120,E125,E128	11
chr21	16796981	16797075	E008	1
chr21	16797079	16797129	E021	1
chr21	16797183	16797263	E008	1
chr21	16797334	16797413	E021	1
chr21	16797551	16797712	E022,E034,E093	3
chr21	16797799	16797989	E004,E022,E127	3
chr21	16798033	16798170	E007,E021	2
chr21	16798208	16798276	E093	1
chr21	16798566	16798827	E003,E022,E093,E100,E118,E121	6
chr21	16799013	16799067	E098	1
chr21	16799415	16799465	E021	1
chr21	16800561	16800601	E086	1
chr21	16801213	16801267	E127	1
chr21	16801890	16802117	E028,E084,E119,E120	4
chr21	16802354	16802882	E004,E089,E090,E098,E100,E119,E120,E121,E125,E126,E127,E128	12
chr21	16802925	16803307	E004,E007,E080,E082,E083,E086,E089,E090,E092,E093,E097,E100,E120,E121,E126	15
chr21	16803336	16803395	E090	1
chr21	16803501	16803684	E003,E004,E021,E050,E051,E093,E100	7
chr21	16803890	16803983	E093	1
chr21	16804239	16804289	E088	1
chr21	16804469	16804519	E021	1
chr21	16804940	16805147	E005,E007,E092,E098	4
chr21	16805381	16805665	E007,E082,E086,E088,E120,E121,E125,E128	8
chr21	16805667	16805787	E007	1
chr21	16805933	16806162	E007	1
chr21	16806175	16806448	E007,E094	2
chr21	16806504	16806554	E092	1
chr21	16806774	16806847	E114	1
chr21	16807679	16807759	E119	1
chr21	16808395	16808498	E089,E090,E118	3
chr21	16808526	16808812	E050,E051,E083,E090,E124	5
chr21	16808862	16808920	E050	1
chr21	16809105	16809334	E021,E050,E051,E086	4
chr21	16810079	16810768	E005,E006,E007,E008,E028,E029,E046,E050,E051,E057,E080,E084,E089,E090,E093,E100,E114,E116,E117,E118,E119,E120,E121,E123,E124,E125,E126,E127,E128	29
chr21	16811100	16811264	E050	1
chr21	16811913	16812628	E005,E021,E051,E080,E086,E100,E120	7
chr21	16813127	16814025	E003,E004,E005,E006,E007,E008,E021,E022,E050,E051,E080,E084,E086,E091,E092,E093,E100,E116,E117,E118,E120,E124	22
chr21	16814102	16814350	E007,E017,E021,E050,E051,E090	6
chr21	16814354	16814693	E007,E050,E051,E088,E089,E090,E120,E122,E124,E126	10
chr21	16814719	16814789	E118	1
chr21	16815028	16815375	E005,E007,E050,E051,E086,E100,E109,E114,E117,E118,E124	11
chr21	16815385	16815825	E029,E046,E050,E051,E080,E084,E088,E097,E098,E100,E114,E118,E120,E124	14
chr21	16815901	16818058	E003,E004,E005,E006,E007,E008,E021,E022,E029,E032,E033,E046,E050,E051,E057,E080,E084,E085,E086,E088,E089,E090,E091,E092,E093,E097,E100,E114,E116,E117,E118,E120,E123,E124,E125,E126,E127,E128	38
chr21	16818113	16818319	E007,E029,E046,E050,E090,E100,E124	7
chr21	16818323	16818457	E003,E032,E050	3
chr21	16818536	16818899	E003,E004,E021,E022,E029,E050,E051,E081,E086,E089,E090,E120,E121,E124	14
chr21	16824226	16824276	E022	1
chr21	16825630	16825955	E033,E084,E086	3
chr21	16826913	16826967	E033	1
chr21	16826997	16827057	E005	1
chr21	16827152	16827192	E086	1
chr21	16827570	16828781	E022,E084,E085,E086,E092,E109,E118	7
chr21	16828989	16829062	E084	1
chr21	16830431	16830495	E084	1
chr21	16830545	16830596	E085	1
chr21	16830755	16830835	E022,E086	2
chr21	16831163	16831296	E085,E092	2
chr21	16831451	16831602	E094	1
chr21	16831615	16831842	E081	1
chr21	16832634	16832702	E086,E094	2
chr21	16832847	16832907	E005	1
chr21	16833566	16833673	E090	1
chr21	16833936	16833986	E089	1
chr21	16834174	16834224	E022	1
chr21	16834283	16834371	E022	1
chr21	16834508	16834587	E118	1
chr21	16835207	16835257	E022	1
chr21	16837475	16837597	E029,E123	2
chr21	16838498	16838595	E100	1
chr21	16839236	16839417	E029,E086,E088,E127	4
chr21	16839543	16839613	E118	1
chr21	16839637	16839687	E007	1
chr21	16839878	16839949	E090	1
chr21	16840103	16840486	E007,E083,E088,E089,E090,E097,E127	7
chr21	16840562	16841179	E005,E006,E007,E055,E059,E083,E084,E086,E089,E090,E091,E092,E097,E100,E121,E126	16
chr21	16841226	16841270	E097	1
chr21	16841619	16841736	E118	1
chr21	16843587	16843797	E021,E022,E059	3
chr21	16844211	16844261	E091	1
chr21	16844360	16844462	E021,E118	2
chr21	16844513	16844670	E091,E098,E100	3
chr21	16844773	16844833	E082	1
chr21	16844911	16845612	E007,E028,E057,E091,E119,E121,E127	7
chr21	16845850	16845953	E091	1
chr21	16847122	16847237	E080,E093	2
chr21	16848921	16849111	E028,E057,E119	3
chr21	16849470	16849514	E080	1
chr21	16849888	16849942	E127	1
chr21	16850339	16850389	E007	1
chr21	16850694	16850758	E124	1
chr21	16851402	16851457	E051	1
chr21	16851754	16851913	E050,E051,E084,E093	4
chr21	16852144	16852319	E034,E050,E051,E093	4
chr21	16852458	16852508	E093	1
chr21	16852515	16852727	E086,E090	2
chr21	16853451	16853720	E050,E083,E086,E093	4
chr21	16854230	16854280	E021	1
chr21	16854530	16854694	E046,E050,E051,E088	4
chr21	16855045	16855277	E007,E034,E050,E090	4
chr21	16855312	16855996	E003,E004,E005,E006,E007,E008,E017,E021,E022,E028,E029,E032,E033,E034,E046,E050,E051,E055,E056,E057,E059,E080,E081,E082,E083,E084,E085,E086,E088,E089,E090,E091,E092,E093,E094,E097,E098,E100,E109,E114,E116,E117,E118,E119,E120,E121,E122,E123,E124,E125,E126,E127,E128	53
chr21	16856267	16856317	E051	1
chr21	16856538	16856618	E119	1
chr21	16857297	16857438	E083,E084,E086	3
chr21	16857624	16857674	E093	1
chr21	16857770	16857820	E051	1
chr21	16858194	16858251	E081	1
chr21	16858292	16858399	E081	1
chr21	16858464	16858514	E093	1
chr21	16858729	16859127	E021,E091,E127	3
chr21	16859276	16859786	E050,E081,E084,E085,E086,E090	6
chr21	16860706	16861059	E021,E081,E082,E086,E091,E109	6
chr21	16861162	16861212	E021	1
chr21	16861519	16861611	E097	1
chr21	16861912	16861962	E109	1
chr21	16862214	16862345	E046,E091	2
chr21	16862595	16862645	E022	1
chr21	16862653	16862724	E094	1
chr21	16862908	16862948	E034	1
chr21	16863048	16863253	E050,E051,E086	3
chr21	16863328	16863372	E097	1
chr21	16864014	16864064	E109	1
chr21	16865503	16865635	E050,E127	2
chr21	16866023	16866289	E050,E051	2
chr21	16866354	16866494	E021,E050,E084,E085	4
chr21	16866642	16866696	E033	1
chr21	16866805	16867187	E005,E086,E091	3
chr21	16867824	16867868	E097	1
chr21	16868255	16868749	E003,E017,E021,E028,E029,E055,E057,E091,E097,E100,E117,E120,E121,E122,E125,E126,E127,E128	18
chr21	16868969	16869286	E029,E086,E091,E124	4
chr21	16869304	16869547	E022,E029,E089,E090,E091,E124	6
chr21	16870786	16871127	E005,E028,E057,E119,E127	5
chr21	16872294	16872366	E022	1
chr21	16872415	16872847	E007,E086,E089,E090	4
chr21	16873228	16873448	E089,E090	2
chr21	16873523	16873563	E086	1
chr21	16874160	16874243	E034	1
chr21	16875507	16875567	E003	1
chr21	16875579	16875619	E086	1
chr21	16876711	16876761	E021	1
chr21	16878299	16878359	E003	1
chr21	16878439	16878745	E022,E028,E057,E119	4
chr21	16879863	16879917	E127	1
chr21	16880555	16880625	E046	1
chr21	16880848	16881287	E034,E046,E059,E090,E091,E093	6
chr21	16881337	16881411	E046	1
chr21	16881552	16881608	E051	1
chr21	16881726	16881867	E046,E089,E093	3
chr21	16882084	16882147	E032	1
chr21	16884120	16884468	E003,E008,E057,E121,E127,E128	6
chr21	16885435	16885541	E089,E090,E093	3
chr21	16886088	16887264	E005,E029,E032,E033,E034,E046,E050,E051,E084,E085,E086,E092,E093,E109,E116,E118,E119,E124,E127	19
chr21	16887762	16887816	E033	1
chr21	16887819	16887890	E034	1
chr21	16888730	16888845	E088	1
chr21	16889797	16889904	E119	1
chr21	16891425	16891491	E093	1
chr21	16891552	16891606	E127	1
chr21	16892619	16892659	E034	1
chr21	16892991	16893041	E121	1
chr21	16893168	16893487	E003,E004,E005,E006,E008,E021,E022,E032,E033,E034,E050,E051,E091,E093,E118,E121	16
chr21	16893727	16893790	E091	1
chr21	16893815	16894597	E017,E021,E022,E028,E051,E057,E082,E083,E091,E093,E127	11
chr21	16894679	16894729	E082	1
chr21	16895854	16896027	E124	1
chr21	16896110	16896177	E109	1
chr21	16896254	16896370	E005,E093	2
chr21	16898689	16898775	E046,E098	2
chr21	16898875	16898945	E081	1
chr21	16899251	16899513	E050,E051,E093	3
chr21	16899859	16899903	E097	1
chr21	16899961	16900476	E034,E081,E082	3
chr21	16900521	16900627	E081	1
chr21	16900776	16901152	E050,E081,E082	3
chr21	16901252	16901302	E082	1
chr21	16902275	16902493	E004	1
chr21	16903261	16903311	E093	1
chr21	16904188	16904811	E005,E034,E091,E093	4
chr21	16905263	16905313	E091	1
chr21	16905596	16905660	E124	1
chr21	16905861	16905911	E091	1
chr21	16905997	16906368	E005,E051,E091	3
chr21	16906496	16906598	E050,E091	2
chr21	16906618	16906708	E051	1
chr21	16906765	16907339	E003,E004,E021,E022,E029,E032,E033,E034,E046,E050,E051,E081,E082,E086,E093	15
chr21	16907381	16907431	E050	1
chr21	16907469	16907531	E051,E093	2
chr21	16908463	16908594	E032,E033,E050	3
chr21	16909233	16909313	E123	1
chr21	16909768	16909974	E091	1
chr21	16910323	16910377	E081	1
chr21	16910914	16911368	E091,E121,E126,E127	4
chr21	16911824	16912003	E050,E120	2
chr21	16912197	16912477	E059,E091	2
chr21	16912674	16912728	E127	1
chr21	16912799	16912910	E091	1
chr21	16912957	16913011	E050,E080,E083	3
chr21	16913114	16913178	E124	1
chr21	16914228	16914293	E007	1
chr21	16914414	16914485	E081	1
chr21	16915859	16916084	E021,E022,E028,E034,E050,E085,E091,E117	8
chr21	16916584	16916648	E124	1
chr21	16919705	16919905	E059	1
chr21	16920065	16920119	E128	1
chr21	16920402	16920495	E081,E082	2
chr21	16920853	16920907	E094	1
chr21	16921044	16921098	E100	1
chr21	16921593	16922459	E003,E004,E005,E008,E017,E021,E022,E034,E055,E056,E057,E059,E081,E089,E091,E114,E117,E119,E120,E121,E126,E128	22
chr21	16922603	16922653	E007	1
chr21	16922745	16922795	E022	1
chr21	16922964	16923014	E021	1
chr21	16924233	16924296	E051	1
chr21	16924675	16924761	E005,E051,E093	3
chr21	16924780	16925140	E034,E050,E051,E083,E089,E091,E093,E119	8
chr21	16925336	16925897	E003,E004,E005,E006,E028,E029,E032,E033,E034,E046,E050,E051,E056,E057,E059,E080,E081,E082,E084,E085,E086,E089,E090,E091,E092,E093,E094,E100,E114,E117,E119,E120,E121,E122,E126,E127,E128	37
chr21	16926393	16926443	E021	1
chr21	16929404	16929458	E098	1
chr21	16930302	16930816	E004,E022,E032,E117,E123	5
chr21	16930941	16931027	E123	1
chr21	16931349	16931592	E097,E123	2
chr21	16931989	16932033	E097	1
chr21	16932141	16932408	E004,E005,E022,E084,E085,E121,E127	7
chr21	16932475	16932525	E007	1
chr21	16932814	16933413	E007,E008,E021,E028,E050,E051,E057,E093,E120,E121	10
chr21	16933415	16933465	E022	1
chr21	16933516	16933572	E021	1
chr21	16933831	16933935	E022	1
chr21	16934246	16934312	E021	1
chr21	16934399	16934452	E022	1
chr21	16934588	16934642	E126	1
chr21	16935267	16935366	E084	1
chr21	16935535	16935598	E126	1
chr21	16936861	16936990	E084,E091,E093	3
chr21	16937035	16937695	E004,E005,E022,E083,E084,E085,E088,E091,E092,E094,E098,E109	12
chr21	16938209	16938277	E089	1
chr21	16938799	16938874	E083,E092	2
chr21	16939242	16939402	E089,E090	2
chr21	16939428	16939478	E089	1
chr21	16939569	16939805	E089,E090,E098,E126	4
chr21	16940099	16940163	E124,E126	2
chr21	16940849	16941143	E051,E084,E085,E086,E089	5
chr21	16941149	16941223	E089	1
chr21	16941738	16941788	E022	1
chr21	16942103	16942147	E097	1
chr21	16943913	16943983	E118	1
chr21	16946893	16946967	E021	1
chr21	16948481	16948525	E097	1
chr21	16949444	16949524	E057	1
chr21	16951874	16951924	E093	1
chr21	16954775	16954829	E127	1
chr21	16956019	16956116	E050	1
chr21	16956467	16956511	E080	1
chr21	16957513	16957563	E091	1
chr21	16957951	16958010	E091	1
chr21	16958588	16958657	E021	1
chr21	16958684	16958737	E084	1
chr21	16958740	16958790	E093	1
chr21	16959152	16959945	E005,E021,E084,E085,E086,E088,E091,E098	8
chr21	16960674	16960801	E007,E091	2
chr21	16960824	16960874	E050	1
chr21	16960961	16961026	E032	1
chr21	16961255	16961360	E086,E120,E121,E126	4
chr21	16961573	16961876	E007,E081,E116,E120	4
chr21	16962482	16962567	E081,E086	2
chr21	16963506	16963573	E084	1
chr21	16963706	16963791	E084	1
chr21	16963879	16963929	E093	1
chr21	16964418	16964527	E034,E091,E092,E119	4
chr21	16964537	16964587	E082	1
chr21	16964590	16965033	E003,E006,E007,E008,E017,E021,E022,E028,E029,E032,E033,E034,E046,E050,E051,E055,E056,E057,E059,E080,E081,E082,E083,E084,E085,E086,E088,E089,E090,E091,E092,E093,E094,E097,E098,E100,E109,E114,E116,E117,E119,E120,E121,E122,E123,E124,E125,E126,E127,E128	50
chr21	16965035	16965085	E032	1
chr21	16965130	16965204	E007	1
chr21	16965374	16965504	E055,E056,E119	3
chr21	16968363	16968427	E032	1
chr21	16968799	16968920	E097	1
chr21	16968970	16969138	E007,E017,E098	3
chr21	16970847	16970909	E122	1
chr21	16971119	16971261	E091	1
chr21	16971320	16971487	E091	1
chr21	16971783	16971833	E091	1
chr21	16973001	16973066	E086	1
chr21	16973171	16973394	E081,E082	2
chr21	16973454	16973631	E055,E120,E121,E126	4
chr21	16973965	16974123	E081,E088,E091,E120	4
chr21	16974491	16974553	E092,E120	2
chr21	16974569	16974623	E100	1
chr21	16976143	16977414	E003,E004,E005,E006,E007,E008,E017,E021,E022,E028,E046,E055,E056,E057,E059,E083,E086,E088,E089,E090,E091,E092,E098,E100,E109,E114,E117,E119,E120,E121,E122,E125,E126,E127,E128	35
chr21	16977481	16977608	E091	1
chr21	16977637	16977732	E005,E083	2
chr21	16977960	16978000	E034	1
chr21	16978406	16978466	E006	1
chr21	16978732	16978862	E004,E005,E022	3
chr21	16979121	16979189	E091	1
chr21	16979190	16979265	E005,E021	2
chr21	16979276	16979320	E080	1
chr21	16979444	16979635	E005,E091	2
chr21	16979663	16979713	E021	1
chr21	16979720	16979780	E084	1
chr21	16981468	16981550	E007	1
chr21	16981880	16981960	E119	1
chr21	16983524	16983596	E086	1
chr21	16984881	16984935	E081	1
chr21	16985367	16985682	E081,E120,E121	3
chr21	16985904	16985976	E093	1
chr21	16986987	16987037	E084	1
chr21	16987168	16987364	E007,E081,E082,E088,E089,E090,E123	7
chr21	16987430	16987571	E021,E022,E033,E082,E086	5
chr21	16987575	16987625	E093	1
chr21	16987937	16987996	E094	1
chr21	16988027	16988091	E124	1
chr21	16988200	16988260	E006	1
chr21	16988563	16988674	E119	1
chr21	16988847	16988897	E084	1
chr21	16989248	16989972	E006,E017,E021,E055,E081,E082,E083,E089,E090,E091,E117,E120,E121,E125,E126,E127,E128	17
chr21	16990068	16991173	E003,E004,E005,E006,E007,E008,E017,E021,E022,E028,E032,E034,E055,E056,E057,E059,E080,E081,E082,E083,E088,E089,E090,E091,E092,E097,E114,E117,E119,E120,E121,E122,E125,E126,E127,E128	36
chr21	16993093	16993173	E057	1
chr21	16993407	16993516	E097	1
chr21	16994673	16994731	E082	1
chr21	16994794	16994844	E032	1
chr21	16995742	16995853	E057	1
chr21	16995931	16995971	E034	1
chr21	16996298	16996480	E055,E091,E120,E121,E125	5
chr21	16996846	16997517	E005,E022,E028,E057,E091,E093,E119,E120,E127	9
chr21	16997686	16998365	E005,E028,E057,E091,E119,E125,E127	7
chr21	16998374	16998676	E029,E091,E124,E127	4
chr21	16998926	16998986	E006	1
chr21	16999387	16999719	E008,E081,E082,E091,E120,E121	6
chr21	16999774	16999824	E085	1
chr21	16999840	16999894	E127	1
chr21	16999936	17000012	E086,E091	2
chr21	17000056	17000479	E003,E005,E006,E083,E084,E086,E088,E091,E092,E094	10
chr21	17000659	17000760	E005,E091	2
chr21	17000931	17001964	E003,E004,E005,E008,E021,E022,E057,E083,E086,E088,E091,E092,E120	13
chr21	17002219	17002286	E005	1
chr21	17003647	17004370	E005,E006,E017,E028,E051,E055,E056,E057,E059,E080,E086,E088,E089,E090,E091,E092,E097,E098,E114,E117,E120,E121,E122,E125,E126,E127,E128	27
chr21	17004372	17004678	E005,E059	2
chr21	17004848	17005366	E005,E006,E017,E059,E091	5
chr21	17005792	17005842	E021	1
chr21	17005964	17006018	E033	1
chr21	17006245	17006362	E057	1
chr21	17006573	17006647	E007	1
chr21	17006933	17007136	E120,E121	2
chr21	17008518	17008568	E022	1
chr21	17010902	17011060	E022,E088,E091	3
chr21	17011332	17012064	E004,E005,E007,E017,E021,E028,E056,E057,E081,E083,E084,E086,E088,E090,E091,E092,E093,E094,E097,E098,E109,E117,E118,E119,E120,E121,E123,E125,E126,E127,E128	31
chr21	17012510	17012550	E086	1
chr21	17013203	17013255	E086,E089	2
chr21	17013520	17013654	E084	1
chr21	17013786	17013950	E088	1
chr21	17014013	17014144	E088	1
chr21	17014300	17014350	E091	1
chr21	17014541	17015640	E005,E006,E007,E091	4
chr21	17015688	17015821	E005	1
chr21	17016560	17016610	E082	1
chr21	17016651	17016738	E090	1
chr21	17016752	17017107	E089,E090	2
chr21	17018257	17018578	E091,E114,E117,E120,E121,E125,E126,E128	8
chr21	17018633	17018714	E126	1
chr21	17018929	17019009	E094	1
chr21	17020970	17021041	E021	1
chr21	17021259	17021319	E006	1
chr21	17022095	17022177	E022	1
chr21	17022768	17022848	E081	1
chr21	17022906	17022978	E082,E098	2
chr21	17023062	17023763	E007,E081,E082,E089,E120,E121,E125,E127	8
chr21	17023869	17023923	E081	1
chr21	17024902	17025025	E059	1
chr21	17026021	17026144	E084,E120	2
chr21	17026197	17026439	E080,E084,E085,E094,E098	5
chr21	17026596	17026674	E051	1
chr21	17027325	17027379	E127	1
chr21	17028340	17028380	E034	1
chr21	17029365	17029435	E118	1
chr21	17030153	17030203	E022	1
chr21	17030276	17030326	E022	1
chr21	17030564	17030637	E121	1
chr21	17030675	17030771	E126	1
chr21	17031345	17031395	E084	1
chr21	17031663	17032743	E007,E021,E028,E055,E056,E057,E059,E082,E083,E084,E085,E086,E088,E089,E090,E092,E094,E098,E100,E109,E114,E118,E119,E120,E121,E125,E126,E127	28
chr21	17032768	17033240	E007,E083,E084,E085,E086,E089,E091,E109,E114,E121	10
chr21	17033281	17033321	E086	1
chr21	17033645	17033796	E084,E088,E090	3
chr21	17033914	17033964	E091	1
chr21	17034180	17034290	E091,E100	2
chr21	17036038	17036111	E086	1
chr21	17036223	17036273	E093	1
chr21	17036367	17036407	E086	1
chr21	17037019	17037120	E091	1
chr21	17037200	17037677	E005,E091	2
chr21	17038846	17038926	E119	1
chr21	17039045	17039095	E022	1
chr21	17039154	17039237	E119	1
chr21	17039263	17039874	E006,E017,E028,E055,E056,E057,E089,E091,E098,E114,E117,E119,E120,E121,E125,E126,E127,E128	18
chr21	17039878	17039963	E082	1
chr21	17040070	17040468	E004,E007,E021,E022,E055,E056,E082,E083,E086,E089,E090,E100,E114,E120,E121	15
chr21	17040782	17040874	E046,E093	2
chr21	17041005	17041055	E083	1
chr21	17041453	17042336	E004,E006,E017,E022,E055,E056,E084,E088,E091,E117,E120,E121,E125,E126,E128	15
chr21	17043605	17043756	E021,E116	2
chr21	17044304	17044373	E007	1
chr21	17044618	17044668	E022	1
chr21	17044746	17044786	E086	1
chr21	17045335	17045375	E086	1
chr21	17045916	17046049	E091	1
chr21	17046112	17046386	E007,E091,E118	3
chr21	17048077	17048189	E123	1
chr21	17049011	17049239	E007,E083,E114,E117	4
chr21	17049283	17049538	E029,E055,E056,E057,E059,E117,E124,E125,E126	9
chr21	17050685	17050735	E022	1
chr21	17051415	17051604	E119,E122,E127	3
chr21	17051801	17051918	E022	1
chr21	17052038	17052211	E003,E004,E021,E022,E033,E034,E056,E080,E091,E123	10
chr21	17054318	17055847	E006,E017,E022,E028,E029,E046,E050,E051,E055,E056,E057,E059,E083,E084,E085,E088,E089,E090,E091,E092,E094,E097,E098,E100,E109,E114,E117,E118,E119,E120,E121,E122,E123,E124,E125,E126,E127,E128	38
chr21	17056420	17056623	E029,E117,E119,E122	4
chr21	17057837	17057901	E124	1
chr21	17058247	17058311	E124	1
chr21	17058403	17058457	E098	1
chr21	17058466	17058570	E046,E090,E124	3
chr21	17058601	17059912	E006,E017,E028,E029,E046,E050,E051,E055,E056,E057,E086,E089,E090,E091,E100,E117,E120,E121,E122,E124,E125,E126,E128	23
chr21	17060175	17060313	E120	1
chr21	17060366	17060740	E017,E056,E120,E121,E125,E128	6
chr21	17060797	17060847	E021	1
chr21	17060861	17061567	E028,E029,E034,E046,E050,E055,E056,E057,E089,E098,E109,E117,E119,E120,E121,E124,E125,E128	18
chr21	17061593	17061781	E033,E093,E098,E121,E124	5
chr21	17062278	17062318	E034	1
chr21	17062352	17062402	E022	1
chr21	17062900	17063002	E021	1
chr21	17063120	17063170	E022	1
chr21	17063221	17063281	E097	1
chr21	17063283	17063443	E017,E055,E056,E121,E126	5
chr21	17063939	17063993	E127	1
chr21	17064725	17064779	E033	1
chr21	17064999	17065142	E005,E017	2
chr21	17065152	17065415	E017,E021,E056,E082,E122,E128	6
chr21	17065451	17065516	E091	1
chr21	17065627	17065677	E021	1
chr21	17066327	17066377	E021	1
chr21	17067432	17067482	E091	1
chr21	17067683	17067873	E017,E055,E056,E120,E126	5
chr21	17068382	17068432	E046	1
chr21	17068964	17069046	E086	1
chr21	17069290	17069330	E034	1
chr21	17070839	17070898	E121	1
chr21	17073028	17073092	E029,E086	2
chr21	17074249	17074575	E123	1
chr21	17074656	17074736	E123	1
chr21	17074851	17074891	E034	1
chr21	17076350	17076556	E006,E022,E046,E056,E080,E089,E090,E100,E120,E121	10
chr21	17076989	17077039	E017	1
chr21	17077116	17077191	E091,E121	2
chr21	17077406	17077549	E091,E123	2
chr21	17078297	17078337	E086	1
chr21	17078865	17079639	E004,E005,E006,E017,E021,E022,E028,E029,E055,E056,E057,E080,E083,E084,E085,E088,E089,E090,E091,E092,E093,E094,E098,E100,E109,E114,E117,E119,E120,E121,E122,E123,E125,E126,E127,E128	36
chr21	17079703	17079818	E090	1
chr21	17079905	17079958	E007	1
chr21	17080433	17080521	E007,E086	2
chr21	17080937	17081109	E089,E117,E126	3
chr21	17081379	17081429	E082	1
chr21	17081624	17081674	E088	1
chr21	17081804	17081876	E007	1
chr21	17082049	17082174	E127	1
chr21	17082481	17082641	E123	1
chr21	17082971	17083015	E097	1
chr21	17083526	17083606	E005	1
chr21	17083649	17083699	E109	1
chr21	17083711	17083770	E091	1
chr21	17084012	17084119	E094	1
chr21	17085138	17085238	E117	1
chr21	17085438	17085617	E086,E117,E123	3
chr21	17085749	17085809	E125	1
chr21	17085857	17086003	E017,E055,E100,E121,E125,E126,E128	7
chr21	17086567	17086735	E086,E088	2
chr21	17086805	17086856	E086	1
chr21	17087174	17087265	E086	1
chr21	17088509	17088593	E005	1
chr21	17089849	17089942	E123	1
chr21	17090383	17090554	E056,E120,E121,E125	4
chr21	17090729	17090779	E083	1
chr21	17091000	17091050	E022	1
chr21	17091056	17091096	E086	1
chr21	17091263	17091339	E091	1
chr21	17092428	17092556	E124	1
chr21	17094021	17094072	E091	1
chr21	17094146	17094616	E021,E059,E091,E097,E123	5
chr21	17094635	17094722	E091	1
chr21	17094824	17095311	E003,E004,E005,E006,E008,E021,E022,E032,E084,E086,E088,E091,E092,E094,E098,E109	16
chr21	17095325	17095475	E008,E091,E092,E098	4
chr21	17096386	17096440	E094	1
chr21	17096626	17096761	E091,E093	2
chr21	17097543	17097583	E034	1
chr21	17097661	17097736	E091	1
chr21	17097928	17097978	E091	1
chr21	17097984	17098048	E124	1
chr21	17098069	17098126	E090	1
chr21	17098848	17098915	E007	1
chr21	17098922	17099001	E032	1
chr21	17099348	17099398	E032	1
chr21	17099453	17099527	E021,E022,E097	3
chr21	17099544	17099604	E100	1
chr21	17099715	17099909	E086,E100,E123	3
chr21	17099911	17099961	E032	1
chr21	17100349	17100400	E097	1
chr21	17100519	17100618	E097	1
chr21	17100704	17100795	E090	1
chr21	17100995	17105471	E003,E004,E005,E006,E007,E008,E017,E021,E022,E028,E029,E032,E033,E034,E046,E050,E051,E055,E056,E057,E059,E080,E081,E082,E083,E084,E085,E086,E088,E089,E090,E091,E092,E093,E094,E097,E098,E100,E109,E114,E116,E117,E118,E119,E120,E121,E122,E123,E124,E125,E126,E127,E128	53
chr21	17105475	17105803	E033,E034,E046,E051,E093,E100,E127	7
chr21	17105848	17105953	E034,E046,E088	3
chr21	17106141	17106917	E004,E005,E033,E034,E046,E050,E080,E086,E091,E092,E093,E100,E109,E116,E122,E123,E124,E127	18
chr21	17107151	17107478	E034,E046,E050,E082,E083,E093,E116,E123,E127	9
chr21	17107563	17108216	E004,E006,E007,E034,E046,E050,E051,E059,E080,E083,E084,E088,E091,E093,E097,E098,E109,E114,E116,E117,E122,E123	22
chr21	17108222	17108526	E004,E006,E021,E022,E029,E032,E033,E034,E046,E050,E051,E055,E056,E080,E083,E088,E090,E091,E092,E093,E100,E109,E114,E117,E120,E122,E123,E124,E126,E127	30
chr21	17108549	17108776	E004,E006,E008,E021,E022,E034,E050,E083,E084,E091,E097,E100,E109,E114,E116,E122,E123,E126	18
chr21	17108800	17108925	E123	1
chr21	17109282	17109339	E034	1
chr21	17109681	17109942	E123	1
chr21	17110273	17110330	E007	1
chr21	17110569	17110679	E123	1
chr21	17110950	17111010	E004	1
chr21	17111138	17111467	E003,E004,E005,E006,E008,E021,E022,E050,E083,E091,E109,E123	12
chr21	17111514	17111898	E003,E004,E021,E083,E123	5
chr21	17111939	17112129	E055,E083,E086,E123	4
chr21	17112185	17112315	E056,E085,E123	3
chr21	17112383	17112561	E034,E055,E056,E081,E090,E126	6
chr21	17112763	17112947	E003,E004,E005,E007,E081,E083,E089,E092,E123,E124	10
chr21	17113058	17113415	E123	1
chr21	17113639	17114845	E005,E006,E007,E017,E021,E022,E028,E029,E032,E034,E050,E051,E055,E056,E057,E059,E083,E086,E088,E091,E097,E098,E114,E116,E118,E119,E120,E121,E122,E123,E124,E125,E126,E127,E128	35
chr21	17114920	17114984	E124	1
chr21	17115106	17115272	E003,E021,E022	3
chr21	17115387	17115579	E008,E022	2
chr21	17115587	17116546	E003,E004,E005,E007,E021,E022,E057,E083,E091,E123,E125,E127,E128	13
chr21	17117094	17117144	E021	1
chr21	17117158	17117800	E003,E004,E008,E021,E022,E029,E034,E080,E082,E091,E097,E118,E123	13
chr21	17117848	17117904	E022,E091	2
chr21	17118257	17118341	E091	1
chr21	17118388	17118512	E123	1
chr21	17119941	17120074	E059,E088	2
chr21	17120095	17120319	E123	1
chr21	17120676	17120734	E022	1
chr21	17120800	17120950	E021,E022,E086,E123	4
chr21	17121015	17121199	E050,E051,E114,E123	4
chr21	17121330	17122471	E004,E006,E007,E017,E021,E028,E046,E050,E051,E055,E057,E080,E083,E084,E085,E088,E089,E090,E092,E094,E097,E098,E100,E109,E114,E117,E118,E120,E121,E122,E123,E124,E125,E126,E128	35
chr21	17123386	17124271	E003,E004,E021,E022,E046,E080,E081,E082,E083,E086,E088,E089,E090,E092,E098,E100,E123,E125,E126	19
chr21	17124817	17124909	E022,E084,E091	3
chr21	17124914	17125097	E003,E004	2
chr21	17125137	17126020	E003,E004,E005,E008,E021,E022,E028,E029,E050,E051,E057,E084,E086,E088,E091,E100,E114,E116,E118,E119,E120,E122,E123,E124,E127,E128	26
chr21	17126068	17126535	E050,E080,E100,E118,E123	5
chr21	17126605	17127754	E004,E005,E006,E007,E008,E017,E021,E022,E028,E046,E050,E055,E056,E057,E059,E080,E081,E083,E084,E085,E086,E088,E092,E094,E098,E100,E109,E114,E116,E117,E118,E119,E120,E121,E122,E123,E125,E126,E127,E128	40
chr21	17127801	17127986	E057,E080,E093	3
chr21	17128137	17128263	E021	1
chr21	17128523	17128714	E003,E081,E116,E123	4
chr21	17129240	17129470	E100,E122	2
chr21	17129909	17129990	E022,E114,E128	3
chr21	17129996	17130172	E022,E083,E127	3
chr21	17130498	17130548	E022	1
chr21	17130705	17130795	E007	1
chr21	17130810	17130890	E021	1
chr21	17131034	17131265	E004,E029,E100	3
chr21	17131618	17132122	E003,E004,E005,E021,E022,E032,E123,E125	8
chr21	17132319	17132369	E092	1
chr21	17132410	17132752	E004,E021,E022,E034,E091,E098,E109,E117,E128	9
chr21	17133304	17133395	E092	1
chr21	17133422	17133472	E017	1
chr21	17133570	17134331	E004,E007,E017,E021,E051,E080,E082,E084,E085,E086,E088,E089,E092,E094,E098,E100,E109,E117,E118	19
chr21	17134387	17134461	E109	1
chr21	17134864	17134914	E088	1
chr21	17135541	17135591	E083	1
chr21	17135732	17135782	E093	1
chr21	17135819	17135927	E055,E059	2
chr21	17137105	17137155	E121	1
chr21	17137372	17137468	E097,E100,E120	3
chr21	17137836	17137880	E080	1
chr21	17138353	17138437	E003,E004,E089	3
chr21	17138488	17138563	E097	1
chr21	17138871	17139038	E088,E090,E097,E100	4
chr21	17139094	17139157	E088	1
chr21	17139432	17139543	E080,E088,E123	3
chr21	17139571	17139879	E059,E088,E097,E098,E119	5
chr21	17139882	17139932	E121	1
chr21	17140356	17140944	E028,E057,E091,E092,E094,E109,E119,E120,E121,E125,E127	11
chr21	17141683	17141873	E057,E119,E127	3
chr21	17141892	17142116	E051,E057,E119,E127	4
chr21	17142566	17142616	E109	1
chr21	17142899	17142972	E126	1
chr21	17143173	17143266	E006,E017	2
chr21	17143666	17143815	E006,E022,E123	3
chr21	17143830	17144075	E006,E021,E123	3
chr21	17144140	17144259	E006	1
chr21	17144689	17144968	E055,E080,E097	3
chr21	17145040	17145254	E004,E017,E056,E080,E118,E120,E125,E128	8
chr21	17145511	17145566	E080	1
chr21	17145573	17145702	E021,E083	2
chr21	17145878	17145932	E098	1
chr21	17146232	17146311	E056	1
chr21	17146427	17146481	E128	1
chr21	17146531	17146581	E046	1
chr21	17146649	17146707	E046	1
chr21	17146745	17147275	E006,E017,E028,E055,E056,E057,E080,E086,E088,E091,E100,E119,E120,E121,E124,E125,E126,E127,E128	19
chr21	17147301	17147351	E121	1
chr21	17147594	17148158	E003,E004,E005,E006,E008,E017,E021,E022,E032,E051,E055,E056,E057,E080,E083,E091,E097,E100,E116,E118,E119,E120,E121,E126,E128	25
chr21	17148161	17148649	E006,E008,E017,E022,E028,E050,E055,E056,E057,E085,E091,E100,E109,E116,E117,E119,E120,E121,E124,E125,E126,E127,E128	23
chr21	17148719	17148773	E120	1
chr21	17148844	17148933	E121	1
chr21	17149029	17149124	E083,E121	2
chr21	17149204	17149427	E124	1
chr21	17149676	17149731	E050	1
chr21	17150879	17151015	E088	1
chr21	17151105	17151182	E127	1
chr21	17151572	17151626	E127	1
chr21	17152192	17152242	E082	1
chr21	17152511	17152551	E034	1
chr21	17152706	17152760	E128	1
chr21	17152903	17152957	E127	1
chr21	17153676	17153730	E100	1
chr21	17153792	17154939	E005,E021,E022,E028,E050,E051,E057,E083,E084,E086,E088,E091,E098,E100,E119	15
chr21	17156586	17156636	E091	1
chr21	17156889	17157391	E006,E050,E051	3
chr21	17157440	17157500	E006	1
chr21	17157927	17157967	E086	1
chr21	17158712	17158762	E091	1
chr21	17159518	17159634	E120,E121	2
chr21	17160334	17160596	E006,E051,E117,E127	4
chr21	17161142	17161955	E004,E005,E006,E017,E022,E028,E055,E056,E057,E059,E088,E091,E092,E094,E116,E117,E119,E120,E121,E122,E125,E127,E128	23
chr21	17162049	17162194	E006	1
chr21	17163008	17163070	E022	1
chr21	17163887	17164089	E088,E123	2
chr21	17165419	17165459	E034	1
chr21	17165582	17165782	E123	1
chr21	17166252	17166421	E055,E088,E126	3
chr21	17166761	17166974	E008,E034,E100,E116,E120,E121,E123	7
chr21	17166975	17167025	E021	1
chr21	17167645	17167688	E034	1
chr21	17167926	17168037	E034	1
chr21	17168975	17169025	E055	1
chr21	17169084	17169144	E122	1
chr21	17169466	17169589	E057,E123	2
chr21	17169811	17170298	E003,E004,E006,E021,E034,E051,E083,E084,E085,E092,E109,E116,E123,E127,E128	15
chr21	17170382	17170432	E084	1
chr21	17170451	17170501	E085	1
chr21	17170569	17170715	E080,E083	2
chr21	17170864	17170950	E084	1
chr21	17171146	17171234	E082,E127	2
chr21	17171498	17171564	E091	1
chr21	17171595	17171678	E109,E119	2
chr21	17171727	17171803	E091	1
chr21	17171885	17171935	E046	1
chr21	17172012	17172062	E091	1
chr21	17172122	17172192	E007,E088	2
chr21	17172478	17172576	E021	1
chr21	17172603	17172653	E090	1
chr21	17172971	17173295	E123,E127	2
chr21	17173931	17174111	E081,E082,E123	3
chr21	17176004	17176113	E032	1
chr21	17176819	17177286	E004,E008,E029,E034,E059,E080,E081,E082,E084,E088,E089,E090,E091,E092,E093,E100,E120,E121,E123,E124,E126	21
chr21	17177394	17177593	E003,E004,E008,E021,E022	5
chr21	17178459	17178564	E006	1
chr21	17179868	17180094	E005,E083,E091,E121,E123	5
chr21	17180150	17180255	E080,E091	2
chr21	17180287	17180745	E006,E055,E056,E080,E120,E121,E123	7
chr21	17181039	17181134	E091	1
chr21	17181430	17181797	E022,E080,E091,E093,E100,E120	6
chr21	17182002	17182081	E033,E091	2
chr21	17182146	17182569	E006,E017,E046,E050,E055,E056,E057,E081,E086,E088,E090,E091,E100,E117,E119,E120,E123,E124,E125,E127,E128	21
chr21	17182864	17182986	E126,E128	2
chr21	17184292	17184336	E097	1
chr21	17187140	17187194	E127	1
chr21	17187270	17187491	E083,E091,E097,E121	4
chr21	17187593	17187691	E091	1
chr21	17188857	17188928	E046	1
chr21	17189345	17189420	E021,E091	2
chr21	17189914	17189990	E017,E022	2
chr21	17190021	17190128	E022,E033	2
chr21	17190253	17190303	E021	1
chr21	17190663	17190713	E046	1
chr21	17190810	17190850	E034	1
chr21	17191067	17191202	E050,E091	2
chr21	17191522	17191614	E034,E055,E056,E094	4
chr21	17191703	17191812	E034,E046,E086,E088,E124	5
chr21	17192434	17192532	E022,E080	2
chr21	17192823	17192930	E080	1
chr21	17193237	17193577	E017,E059,E090,E122,E125,E126,E128	7
chr21	17193830	17193884	E034	1
chr21	17194157	17194217	E006	1
chr21	17194592	17194685	E080,E090	2
chr21	17194782	17194832	E090	1
chr21	17195417	17195480	E034	1
chr21	17195663	17195717	E127	1
chr21	17195831	17195921	E033,E034	2
chr21	17195979	17196429	E028,E033,E034,E046,E086,E093,E109	7
chr21	17196655	17196717	E097	1
chr21	17196873	17196913	E034	1
chr21	17197568	17197608	E034	1
chr21	17197621	17198050	E008,E021,E022,E034,E083,E084,E089,E091,E093,E097	10
chr21	17198161	17198365	E059,E083,E088,E089,E090,E100,E120	7
chr21	17198431	17198868	E003,E004,E005,E006,E007,E008,E017,E021,E022,E028,E032,E033,E034,E046,E050,E051,E055,E056,E057,E059,E080,E081,E082,E083,E084,E085,E086,E088,E089,E090,E091,E092,E093,E094,E098,E100,E109,E114,E116,E117,E118,E119,E120,E121,E122,E123,E124,E125,E126,E127,E128	51
chr21	17199013	17199592	E007,E028,E034,E046,E082,E083,E086,E089,E090,E100,E120,E121	12
chr21	17199639	17200176	E050,E080,E081,E082,E083,E089,E090,E100,E121,E123	10
chr21	17200564	17200672	E034,E083,E091,E100	4
chr21	17200726	17200821	E083,E093	2
chr21	17201489	17201568	E021	1
chr21	17203787	17203837	E083	1
chr21	17204064	17204264	E006,E083,E086	3
chr21	17204265	17204309	E097	1
chr21	17204348	17204415	E004	1
chr21	17204428	17204581	E004,E034,E046,E081	4
chr21	17205230	17205322	E100	1
chr21	17207103	17207153	E084	1
chr21	17207171	17207238	E022,E085	2
chr21	17207333	17207426	E091,E121,E122	3
chr21	17207724	17207774	E046	1
chr21	17208022	17208072	E022	1
chr21	17209692	17210479	E005,E006,E017,E028,E034,E055,E056,E083,E084,E085,E086,E088,E089,E090,E091,E092,E097,E098,E100,E109,E120,E121,E124,E125,E126,E128	26
chr21	17211298	17211670	E017,E022,E028,E057,E059,E091,E119,E128	8
chr21	17211692	17211793	E100	1
chr21	17211981	17212214	E017,E055,E056,E057,E119,E122,E125,E127,E128	9
chr21	17212789	17213157	E057,E080,E082,E083,E097,E117,E121,E122,E123,E125,E127,E128	12
chr21	17213198	17213420	E034,E122,E125,E128	4
chr21	17213484	17213595	E122	1
chr21	17213837	17215209	E004,E006,E017,E028,E055,E056,E057,E059,E086,E088,E089,E091,E097,E098,E100,E119,E120,E121,E122,E123,E125,E126,E127,E128	24
chr21	17215372	17215531	E125	1
chr21	17215538	17215618	E123	1
chr21	17216001	17216061	E003	1
chr21	17216099	17216139	E034	1
chr21	17216348	17216402	E127	1
chr21	17216433	17216539	E086,E088	2
chr21	17216771	17216860	E055,E090	2
chr21	17217492	17217564	E086	1
chr21	17217929	17217969	E034	1
chr21	17218214	17218337	E117,E119	2
chr21	17218586	17218831	E006,E021,E083,E117,E118,E120,E121,E127	8
chr21	17219904	17219964	E122	1
chr21	17220127	17220187	E029	1
chr21	17220202	17220284	E097	1
chr21	17220474	17221891	E017,E028,E055,E056,E057,E080,E084,E085,E091,E094,E098,E109,E114,E117,E119,E120,E121,E122,E125,E126,E127,E128	22
chr21	17222773	17223333	E005,E006,E017,E028,E055,E056,E057,E059,E080,E092,E094,E097,E098,E114,E117,E119,E120,E121,E122,E125,E126,E127,E128	23
chr21	17223424	17223542	E122	1
chr21	17223565	17223731	E005,E122	2
chr21	17223944	17224221	E034,E109,E122	3
chr21	17224275	17225234	E021,E080,E094,E122	4
chr21	17225272	17225414	E122	1
chr21	17225634	17225728	E123	1
chr21	17227062	17227188	E051,E123	2
chr21	17227715	17227769	E097	1
chr21	17227867	17227920	E034	1
chr21	17227985	17228181	E029,E032,E093,E097	4
chr21	17228372	17228427	E034,E086	2
chr21	17228650	17228747	E090	1
chr21	17229259	17229409	E080,E083,E100,E120,E121,E123	6
chr21	17229592	17229681	E046,E089	2
chr21	17229751	17229798	E097	1
chr21	17229817	17229871	E033	1
chr21	17230211	17230282	E086,E122	2
chr21	17230326	17230678	E034,E088,E089,E091,E097,E122,E123	7
chr21	17232434	17232488	E100	1
chr21	17233720	17233822	E082	1
chr21	17233849	17233982	E081,E082,E089	3
chr21	17234018	17234072	E098	1
chr21	17235915	17235969	E127	1
chr21	17236735	17236779	E097	1
chr21	17238011	17238071	E005	1
chr21	17238981	17239109	E034	1
chr21	17239238	17239335	E109	1
chr21	17240035	17240138	E032,E034	2
chr21	17240319	17240369	E021	1
chr21	17240751	17240934	E034,E081,E082,E126	4
chr21	17240962	17241055	E081,E082,E120	3
chr21	17241456	17241516	E029	1
chr21	17242610	17242820	E034,E080	2
chr21	17243205	17243397	E033,E080	2
chr21	17243527	17243577	E082	1
chr21	17243773	17243980	E080	1
chr21	17244498	17244544	E080	1
chr21	17244581	17244816	E021,E080,E084,E100,E120,E121	6
chr21	17244850	17244990	E006	1
chr21	17245492	17245532	E034	1
chr21	17246855	17247268	E006,E017,E098,E117,E120,E123,E125	7
chr21	17247795	17247970	E046,E122	2
chr21	17247982	17248126	E021,E119	2
chr21	17248267	17248342	E021,E097	2
chr21	17248807	17248951	E003,E004,E022,E114	4
chr21	17249689	17249769	E119	1
chr21	17250713	17250859	E123	1
chr21	17251879	17251933	E098	1
chr21	17252020	17252070	E022	1
chr21	17252982	17253054	E022,E093	2
chr21	17253686	17253746	E022	1
chr21	17253905	17253945	E034	1
chr21	17254041	17254091	E021	1
chr21	17256580	17256647	E097	1
chr21	17257301	17257351	E093	1
chr21	17257607	17257725	E085,E127	2
chr21	17257799	17257869	E082,E091	2
chr21	17257907	17257957	E083	1
chr21	17258170	17258220	E091	1
chr21	17258458	17258633	E089,E090,E097	3
chr21	17258725	17258765	E086	1
chr21	17258837	17258891	E127	1
chr21	17259110	17259230	E123	1
chr21	17259282	17259326	E097	1
chr21	17259426	17259476	E084	1
chr21	17260079	17260119	E086	1
chr21	17260397	17260443	E097	1
chr21	17260606	17260668	E086,E091	2
chr21	17260926	17261041	E088,E124	2
chr21	17261178	17261232	E033	1
chr21	17261271	17261351	E059	1
chr21	17262180	17262260	E119	1
chr21	17262529	17262589	E006	1
chr21	17262916	17262960	E097	1
chr21	17263476	17263538	E091	1
chr21	17264084	17264150	E032	1
chr21	17264272	17264468	E021,E051,E100,E123	4
chr21	17264580	17264713	E119,E122	2
chr21	17264982	17265228	E090,E092,E097	3
chr21	17265243	17265395	E083,E090,E100	3
chr21	17265422	17265516	E089,E122	2
chr21	17265999	17266059	E125	1
chr21	17266282	17266558	E003,E004,E008,E017,E021,E022,E032,E088,E121,E124	10
chr21	17266572	17266626	E100	1
chr21	17266665	17266723	E056	1
chr21	17266824	17267461	E003,E004,E006,E007,E017,E034,E050,E051,E055,E059,E080,E081,E082,E083,E086,E088,E089,E090,E092,E093,E094,E097,E098,E100,E114,E117,E119,E120,E121,E122,E125,E126,E128	33
chr21	17267579	17268303	E004,E008,E021,E050,E055,E056,E086,E088,E089,E090,E097,E100,E120,E121,E122,E125,E126,E128	18
chr21	17268320	17268380	E032,E127	2
chr21	17268422	17268496	E034,E051	2
chr21	17268543	17268673	E007,E028,E051,E100	4
chr21	17268786	17269299	E004,E017,E021,E057,E089,E091,E100,E120,E125	9
chr21	17269308	17269358	E089	1
chr21	17269403	17269526	E046,E089,E090	3
chr21	17270067	17270128	E089	1
chr21	17271068	17271118	E017	1
chr21	17274219	17274269	E051	1
chr21	17275129	17275247	E008	1
chr21	17276659	17276831	E005,E008,E114,E118,E119,E122	6
chr21	17276835	17276949	E022,E091	2
chr21	17277486	17277528	E086	1
chr21	17277565	17277799	E022,E055,E086,E091,E114,E127	6
chr21	17277869	17278189	E091	1
chr21	17278430	17278484	E033	1
chr21	17278594	17278653	E091	1
chr21	17279085	17279251	E022,E086	2
chr21	17279343	17279469	E057,E120	2
chr21	17279761	17279821	E122	1
chr21	17279987	17280085	E021,E119	2
chr21	17280508	17280948	E017,E055,E056,E057,E059,E100,E119,E120,E121,E123,E125,E126,E128	13
chr21	17281036	17281116	E119	1
chr21	17281690	17281770	E119	1
chr21	17282087	17282131	E097	1
chr21	17282974	17283034	E125	1
chr21	17283992	17284042	E022	1
chr21	17295940	17295994	E120	1
chr21	17296341	17296405	E124	1
chr21	17296941	17297034	E057	1
chr21	17300282	17300332	E082	1
chr21	17300539	17300867	E021,E081,E082,E083,E086,E090,E109,E120,E121	9
chr21	17300911	17301774	E021,E081,E088,E089,E090,E097,E120,E121,E126	9
chr21	17301944	17302151	E086,E088,E090,E123	4
chr21	17305037	17305262	E021,E086,E088,E092,E098,E120,E121,E125,E128	9
chr21	17305304	17305473	E007,E086,E088,E120	4
chr21	17305786	17305896	E086	1
chr21	17307044	17307124	E119	1
chr21	17308019	17308185	E056,E057,E122	3
chr21	17308764	17308814	E022	1
chr21	17308857	17308907	E021	1
chr21	17310321	17310375	E098	1
chr21	17310598	17310648	E022	1
chr21	17315524	17315966	E006,E028,E055,E056,E057,E080,E098,E100,E114,E117,E119,E120,E122,E125,E126,E127,E128	17
chr21	17319424	17319579	E088	1
chr21	17319700	17319755	E080	1
chr21	17319762	17319866	E097	1
chr21	17319977	17320428	E003,E004,E005,E007,E008,E021,E080,E082,E083,E086,E088,E090,E091,E097,E122,E128	16
chr21	17325005	17325045	E086	1
chr21	17328873	17328962	E098	1
chr21	17330569	17330680	E004	1
chr21	17330707	17330757	E021	1
chr21	17331624	17331664	E086	1
chr21	17331911	17332071	E089,E090	2
chr21	17332118	17332177	E090	1
chr21	17332444	17332500	E090	1
chr21	17335014	17335068	E098	1
chr21	17336087	17336183	E090	1
chr21	17336425	17336477	E090	1
chr21	17336552	17337195	E028,E057,E080,E083,E086,E088,E089,E090,E119,E125,E126,E128	12
chr21	17337533	17337613	E090	1
chr21	17338260	17338310	E090	1
chr21	17338320	17338374	E120	1
chr21	17338377	17338437	E125	1
chr21	17338664	17339007	E004,E005,E086,E088,E090,E119,E120,E126	8
chr21	17339098	17339291	E004,E088,E120	3
chr21	17339675	17339748	E098	1
chr21	17339817	17339877	E125	1
chr21	17339915	17340576	E003,E004,E005,E006,E008,E017,E021,E022,E028,E055,E056,E057,E059,E114,E116,E117,E119,E120,E121,E125,E127,E128	22
chr21	17340691	17340785	E088,E119,E125	3
chr21	17340824	17340874	E088	1
chr21	17340882	17340979	E090	1
chr21	17341147	17341421	E021,E089,E090	3
chr21	17341499	17341596	E086,E090,E128	3
chr21	17341616	17341666	E021	1
chr21	17341839	17342137	E056,E125,E128	3
chr21	17344158	17344307	E081,E123	2
chr21	17344720	17344780	E122	1
chr21	17344997	17345071	E005,E032	2
chr21	17345829	17345879	E091	1
chr21	17346313	17346376	E097	1
chr21	17346993	17347073	E119	1
chr21	17347552	17347602	E091	1
chr21	17347718	17347772	E127	1
chr21	17348645	17348873	E081	1
chr21	17349225	17349412	E003,E004,E006,E007,E008,E021,E022,E055,E056,E059,E080,E086,E088,E091,E114,E117,E121,E122,E123	19
chr21	17349872	17350053	E117	1
chr21	17350180	17351335	E003,E004,E005,E007,E008,E022,E028,E055,E056,E057,E081,E086,E088,E089,E090,E091,E098,E117,E119,E120,E121,E125,E126,E127,E128	25
chr21	17351673	17351878	E004,E128	2
chr21	17351971	17352180	E004	1
chr21	17352288	17352356	E004	1
chr21	17353960	17354141	E021,E056,E117,E125	4
chr21	17354265	17354368	E117	1
chr21	17356011	17356127	E004	1
chr21	17356798	17356944	E004,E097,E100	3
chr21	17357338	17357451	E004	1
chr21	17357505	17357758	E004	1
chr21	17358247	17359265	E004,E050,E051,E059,E080,E083,E086,E088,E089,E090,E092,E097,E117,E120,E121,E122,E125,E128	18
chr21	17359377	17359842	E122,E125,E128	3
chr21	17360024	17360068	E097	1
chr21	17360588	17360769	E088	1
chr21	17361429	17361547	E080,E122	2
chr21	17363236	17363300	E021	1
chr21	17363394	17363448	E120	1
chr21	17363522	17363585	E122	1
chr21	17363651	17363727	E090	1
chr21	17363781	17363910	E122,E124	2
chr21	17364241	17364300	E098	1
chr21	17364310	17364390	E097	1
chr21	17364441	17365145	E005,E006,E017,E021,E022,E028,E055,E056,E097,E100,E117,E120,E121,E122,E125,E126,E127,E128	18
chr21	17365234	17365354	E117,E122	2
chr21	17365958	17366065	E117	1
chr21	17366247	17366756	E086,E117,E125	3
chr21	17367620	17367678	E089	1
chr21	17367967	17368023	E097	1
chr21	17368075	17368214	E097	1
chr21	17368513	17368608	E083	1
chr21	17368799	17368849	E089	1
chr21	17370127	17370181	E098	1
chr21	17370446	17370496	E050	1
chr21	17371096	17371182	E090	1
chr21	17371844	17371956	E090,E124	2
chr21	17371998	17372455	E091,E100,E124,E125,E128	5
chr21	17372803	17373098	E090	1
chr21	17373148	17373216	E050,E080,E089,E092	4
chr21	17374302	17374384	E050	1
chr21	17375099	17375158	E082	1
chr21	17375221	17377190	E003,E006,E017,E021,E022,E050,E051,E055,E056,E059,E080,E081,E082,E083,E086,E088,E089,E090,E092,E094,E097,E098,E114,E117,E120,E122,E123,E125,E126,E128	30
chr21	17378018	17378062	E097	1
chr21	17378473	17378608	E050,E082,E089,E117	4
chr21	17378888	17378950	E055,E090	2
chr21	17379030	17379080	E090	1
chr21	17379364	17379659	E005,E055,E056,E098,E121	5
chr21	17379846	17379896	E090	1
chr21	17380158	17380516	E005,E017,E055,E056,E057,E084,E085,E088,E127	9
chr21	17380586	17380682	E088	1
chr21	17381885	17381935	E082	1
chr21	17383533	17383583	E021	1
chr21	17383683	17383790	E022,E125	2
chr21	17383851	17383891	E086	1
chr21	17384251	17384301	E021	1
chr21	17384541	17384630	E007,E022	2
chr21	17385946	17386599	E086,E088,E089,E090,E121	5
chr21	17386637	17386699	E086,E089	2
chr21	17386779	17386965	E089,E090,E093,E097	4
chr21	17388932	17388982	E089	1
chr21	17389213	17389393	E089,E090,E126	3
chr21	17390495	17390555	E006	1
chr21	17390673	17390727	E127	1
chr21	17391812	17391906	E021,E022	2
chr21	17393325	17393481	E089,E090,E126	3
chr21	17393508	17393564	E089	1
chr21	17393658	17393813	E089,E090	2
chr21	17394087	17394364	E081,E082,E086	3
chr21	17394405	17394491	E022,E082	2
chr21	17394511	17394984	E081,E082,E089,E090	4
chr21	17395028	17395999	E022,E082,E089,E090,E093	5
chr21	17396688	17396738	E082	1
chr21	17397521	17397571	E089	1
chr21	17397671	17397757	E022,E089	2
chr21	17398974	17399037	E007	1
chr21	17399139	17399221	E127	1
chr21	17400557	17400763	E007,E081,E082,E089,E090,E098,E120	7
chr21	17400861	17400930	E090	1
chr21	17401325	17401566	E089,E090	2
chr21	17401603	17401677	E089	1
chr21	17401716	17401760	E097	1
chr21	17402414	17402478	E124	1
chr21	17403321	17403371	E090	1
chr21	17404722	17404792	E118	1
chr21	17405249	17405351	E051,E097	2
chr21	17405460	17405527	E007	1
chr21	17405548	17405598	E121	1
chr21	17405651	17405744	E003,E005,E022	3
chr21	17405777	17405877	E007,E117	2
chr21	17406236	17406343	E090	1
chr21	17406402	17406452	E089	1
chr21	17406570	17408020	E022,E050,E081,E082,E084,E088,E089,E090,E098,E126	10
chr21	17408392	17408452	E006	1
chr21	17409559	17410329	E028,E050,E051,E057,E088,E091,E098,E119,E121,E125,E127,E128	12
chr21	17410401	17410485	E050	1
chr21	17410527	17410635	E051	1
chr21	17410878	17410975	E021	1
chr21	17412228	17412312	E046	1
chr21	17412334	17412403	E091	1
chr21	17412669	17412719	E121	1
chr21	17412978	17413425	E005,E006,E017,E028,E055,E056,E057,E059,E091,E098,E100,E117,E120,E121,E125,E126,E127,E128	18
chr21	17413666	17413716	E051	1
chr21	17413925	17413969	E097	1
chr21	17414295	17414874	E022,E059,E082,E086,E090	5
chr21	17416237	17416297	E004	1
chr21	17416301	17416353	E090	1
chr21	17416403	17416469	E090	1
chr21	17416640	17416882	E089,E090,E126	3
chr21	17416986	17417107	E090	1
chr21	17417368	17417418	E051	1
chr21	17417473	17417524	E089	1
chr21	17418226	17418276	E090	1
chr21	17418985	17419713	E017,E022,E028,E055,E056,E057,E089,E114,E117,E120,E121,E125,E126,E128	14
chr21	17419808	17419897	E022,E055	2
chr21	17419968	17420664	E017,E055,E056,E083,E086,E088,E089,E090,E092,E093,E097,E120,E121,E125,E126,E128	16
chr21	17420701	17421257	E082,E088,E089,E090	4
chr21	17424019	17424097	E091	1
chr21	17424495	17424575	E119	1
chr21	17425206	17425385	E055,E086,E088,E126	4
chr21	17425603	17425683	E119	1
chr21	17425801	17425851	E088	1
chr21	17426327	17426377	E091	1
chr21	17426714	17426764	E022	1
chr21	17427418	17427733	E050,E051,E082,E086,E088,E117,E127	7
chr21	17428296	17428470	E081,E082,E089,E090	4
chr21	17429521	17429641	E081,E082	2
chr21	17430297	17430502	E081,E082	2
chr21	17430550	17430610	E081	1
chr21	17430720	17430770	E082	1
chr21	17430784	17430838	E098	1
chr21	17431273	17431540	E005,E028,E055,E056,E057,E081,E117,E120,E121,E125,E126,E128	12
chr21	17432290	17432340	E007	1
chr21	17432601	17432692	E029	1
chr21	17432770	17432862	E028,E098	2
chr21	17432983	17433076	E004	1
chr21	17433081	17433144	E098	1
chr21	17433362	17433412	E032	1
chr21	17433766	17433816	E022	1
chr21	17434486	17434536	E082	1
chr21	17434618	17434672	E126	1
chr21	17434766	17434810	E097	1
chr21	17436170	17436220	E091	1
chr21	17436429	17436473	E097	1
chr21	17439882	17439936	E127	1
chr21	17440389	17440646	E059,E117,E126	3
chr21	17441066	17441138	E082	1
chr21	17441225	17441276	E082	1
chr21	17441528	17446589	E003,E005,E007,E017,E021,E022,E032,E046,E055,E056,E057,E080,E081,E082,E083,E084,E086,E088,E089,E090,E091,E092,E093,E097,E100,E120,E121,E125,E126,E127,E128	31
chr21	17446976	17447115	E081,E082,E090,E098	4
chr21	17447286	17447357	E082	1
chr21	17447503	17447581	E082	1
chr21	17447661	17447724	E082	1
chr21	17447776	17447824	E097	1
chr21	17447901	17447972	E082	1
chr21	17448030	17448200	E081,E082,E086,E122	4
chr21	17448358	17448485	E082	1
chr21	17448969	17449013	E097	1
chr21	17449111	17449183	E090	1
chr21	17449693	17449780	E088	1
chr21	17450803	17450868	E007	1
chr21	17450924	17450968	E097	1
chr21	17451658	17451805	E088	1
chr21	17452010	17452797	E017,E028,E033,E055,E056,E057,E084,E085,E088,E090,E092,E094,E097,E100,E114,E117,E118,E119,E120,E121,E122,E125,E126,E128	24
chr21	17453987	17454142	E059,E080,E082,E090,E097	5
chr21	17454297	17455236	E006,E007,E017,E022,E028,E033,E050,E051,E055,E056,E059,E080,E081,E082,E083,E086,E088,E089,E090,E091,E092,E093,E094,E097,E098,E100,E114,E117,E119,E120,E121,E122,E126,E127,E128	35
chr21	17455438	17455488	E121	1
chr21	17455524	17455645	E086,E098,E124	3
chr21	17455656	17455798	E017,E055,E089,E090	4
chr21	17456068	17456112	E097	1
chr21	17456298	17456356	E100	1
chr21	17456388	17456438	E090	1
chr21	17456865	17458129	E017,E021,E022,E055,E056,E059,E080,E081,E082,E083,E086,E088,E089,E090,E092,E093,E097,E098,E100,E117,E120,E121,E125,E126,E128	25
chr21	17458272	17458392	E100,E121,E126	3
chr21	17458447	17458757	E017,E055,E056,E089,E090,E100,E120,E121,E125,E128	10
chr21	17458811	17458861	E082	1
chr21	17458888	17459018	E082,E100	2
chr21	17459065	17459131	E090	1
chr21	17459297	17459591	E082,E088,E089,E090,E097,E100,E120,E121,E126,E127,E128	11
chr21	17459654	17459720	E097	1
chr21	17459911	17459968	E089,E097	2
chr21	17460398	17460494	E022,E097,E128	3
chr21	17460889	17460939	E032	1
chr21	17464455	17464535	E123	1
chr21	17464660	17464704	E097	1
chr21	17466567	17466621	E056	1
chr21	17467133	17467197	E124	1
chr21	17467465	17467629	E126	1
chr21	17468477	17468531	E086	1
chr21	17469771	17469848	E017,E055,E125,E126	4
chr21	17469922	17469976	E128	1
chr21	17471320	17471387	E093	1
chr21	17471871	17472007	E083,E120,E121,E127	4
chr21	17472947	17472991	E097	1
chr21	17473052	17473102	E083	1
chr21	17473625	17473675	E021	1
chr21	17474400	17474730	E081,E082,E090,E125,E126,E128	6
chr21	17479230	17479443	E004	1
chr21	17479863	17479913	E022	1
chr21	17480081	17480168	E051,E093	2
chr21	17480457	17480513	E007	1
chr21	17480649	17481279	E004,E092,E117,E125,E128	5
chr21	17481331	17481699	E007,E097,E117,E125	4
chr21	17484072	17484116	E097	1
chr21	17484236	17484445	E003,E021,E022	3
chr21	17484570	17484650	E017	1
chr21	17484733	17484851	E128	1
chr21	17485119	17485169	E082	1
chr21	17485374	17486067	E006,E017,E022,E055,E056,E057,E059,E080,E083,E088,E089,E090,E092,E097,E098,E120,E121,E125,E126,E128	20
chr21	17486073	17486152	E080	1
chr21	17487598	17487698	E117	1
chr21	17487701	17487770	E097	1
chr21	17487814	17487885	E004	1
chr21	17487920	17488071	E083,E086,E097,E120	4
chr21	17488512	17491077	E007,E017,E021,E028,E055,E056,E057,E081,E082,E083,E086,E088,E089,E090,E092,E093,E097,E098,E100,E114,E117,E119,E120,E121,E122,E125,E126,E128	28
chr21	17491097	17491147	E090	1
chr21	17491198	17491861	E089,E090,E097	3
chr21	17491957	17492007	E090	1
chr21	17492327	17492382	E097	1
chr21	17492568	17492618	E090	1
chr21	17492900	17492995	E082,E098,E119,E126	4
chr21	17493457	17493511	E098	1
chr21	17493682	17493764	E081,E097	2
chr21	17493853	17493907	E081	1
chr21	17494270	17494314	E097	1
chr21	17494386	17494516	E090,E098	2
chr21	17495420	17495581	E090,E097	2
chr21	17495750	17495888	E089,E097,E117	3
chr21	17495976	17496083	E088,E089	2
chr21	17496123	17496429	E088,E089,E090,E117,E127	5
chr21	17496433	17497982	E006,E017,E028,E055,E056,E057,E080,E081,E082,E084,E086,E088,E089,E090,E091,E092,E097,E098,E100,E114,E117,E119,E120,E121,E122,E125,E126,E127,E128	29
chr21	17498285	17498876	E081,E082,E089,E090,E097,E117	6
chr21	17498956	17499045	E089,E090	2
chr21	17499092	17499461	E117	1
chr21	17499501	17499719	E117	1
chr21	17499942	17500068	E117	1
chr21	17500173	17500273	E117	1
chr21	17500428	17500563	E117	1
chr21	17504906	17504972	E021	1
chr21	17504976	17505029	E007	1
chr21	17505311	17505361	E007	1
chr21	17505434	17505541	E021	1
chr21	17505690	17505740	E022	1
chr21	17506218	17506272	E128	1
chr21	17506323	17506377	E007	1
chr21	17506464	17506775	E007,E081,E090,E098,E125,E126,E128	7
chr21	17506820	17506876	E007	1
chr21	17507501	17507551	E022	1
chr21	17507947	17508005	E128	1
chr21	17508328	17508382	E127	1
chr21	17508635	17508721	E119	1
chr21	17509162	17509286	E059	1
chr21	17509366	17509433	E097	1
chr21	17509470	17509827	E017,E055,E056,E057,E080,E097,E117,E125,E127,E128	10
chr21	17511021	17511197	E080	1
chr21	17511648	17511710	E051	1
chr21	17512126	17512176	E082	1
chr21	17513257	17513307	E021	1
chr21	17517326	17517384	E089	1
chr21	17518000	17518661	E005,E021,E080,E081,E125	5
chr21	17518843	17519015	E007,E033,E081,E125,E127	5
chr21	17519709	17519773	E124	1
chr21	17519881	17519931	E083	1
chr21	17519933	17520048	E098	1
chr21	17520217	17520267	E046	1
chr21	17521052	17521131	E021	1
chr21	17521531	17521611	E123	1
chr21	17522090	17522190	E117	1
chr21	17522555	17522650	E021	1
chr21	17526566	17527252	E007,E081,E082,E083,E125	5
chr21	17527384	17528139	E003,E004,E007,E008,E021,E022,E081,E082,E086,E090	10
chr21	17528178	17528228	E022	1
chr21	17528297	17528347	E022	1
chr21	17528495	17528535	E086	1
chr21	17529356	17529714	E082,E117,E122,E126	4
chr21	17530203	17530352	E021,E118	2
chr21	17530521	17530580	E046,E082	2
chr21	17530678	17532335	E004,E007,E017,E021,E046,E055,E056,E057,E059,E091,E094,E114,E117,E120,E125,E126,E128	17
chr21	17532408	17532589	E117,E124	2
chr21	17533108	17533162	E126	1
chr21	17534868	17534918	E022	1
chr21	17535128	17535410	E090,E097	2
chr21	17535416	17535484	E097	1
chr21	17537177	17537227	E090	1
chr21	17537336	17537409	E090	1
chr21	17537469	17537572	E081,E082	2
chr21	17537594	17537657	E082	1
chr21	17538161	17538539	E007,E081,E082,E086,E089,E090,E100,E120,E126	9
chr21	17539229	17539472	E081,E117	2
chr21	17539750	17539980	E082,E089,E117	3
chr21	17540475	17540610	E117	1
chr21	17540722	17542545	E005,E006,E007,E017,E055,E056,E057,E059,E080,E081,E082,E086,E088,E089,E092,E097,E098,E100,E114,E117,E120,E122,E125,E126,E128	25
chr21	17542619	17542685	E097	1
chr21	17542747	17542870	E097	1
chr21	17542974	17543101	E097,E126	2
chr21	17543155	17543299	E097,E117	2
chr21	17543431	17543539	E086,E126	2
chr21	17543556	17543615	E081,E097	2
chr21	17544418	17544566	E119	1
chr21	17544582	17544669	E004,E086	2
chr21	17544706	17544857	E117	1
chr21	17545015	17545137	E090	1
chr21	17546442	17546508	E007,E092	2
chr21	17547055	17547131	E094,E097,E098,E109	4
chr21	17547612	17547662	E022	1
chr21	17547844	17547909	E086	1
chr21	17548303	17548348	E097	1
chr21	17548576	17549211	E055,E056,E080,E089,E097,E117,E120,E125,E126,E128	10
chr21	17549679	17549754	E097	1
chr21	17549760	17549957	E081,E082,E090	3
chr21	17549976	17550127	E082,E097	2
chr21	17550149	17550262	E097	1
chr21	17550336	17550380	E097	1
chr21	17551450	17551595	E097	1
chr21	17551635	17551679	E097	1
chr21	17551862	17552834	E004,E007,E008,E017,E022,E050,E051,E080,E083,E086,E088,E089,E090,E091,E093,E097,E114,E117,E122,E124,E125,E128	22
chr21	17552857	17554017	E003,E004,E005,E007,E008,E021,E022,E050,E056,E080,E083,E086,E088,E089,E090,E091,E092,E093,E097,E098,E114,E117,E122,E124,E125,E128	26
chr21	17554449	17554493	E097	1
chr21	17554740	17554794	E097	1
chr21	17555382	17555527	E004,E097	2
chr21	17555675	17555878	E097,E117	2
chr21	17555912	17556076	E086,E097,E117	3
chr21	17556146	17556283	E022,E086,E097	3
chr21	17556298	17556401	E008,E021	2
chr21	17556853	17557129	E081,E090,E097	3
chr21	17557608	17557652	E097	1
chr21	17557682	17557898	E004,E022,E097	3
chr21	17557952	17558455	E004,E007,E059,E081,E082,E083,E086,E097,E117,E122,E127	11
chr21	17558501	17558635	E059	1
chr21	17558701	17559661	E004,E005,E006,E017,E021,E022,E055,E056,E059,E080,E082,E083,E084,E085,E086,E088,E091,E092,E097,E098,E117,E120,E121,E122,E125,E126,E128	27
chr21	17559908	17559952	E097	1
chr21	17560293	17560393	E083,E121	2
chr21	17560581	17560641	E097	1
chr21	17561163	17561213	E093	1
chr21	17561238	17561318	E083	1
chr21	17561656	17561765	E097	1
chr21	17563190	17563402	E004,E007,E083,E093	4
chr21	17564040	17564140	E090,E127	2
chr21	17564380	17564601	E086,E090	2
chr21	17564644	17564744	E093,E117	2
chr21	17564871	17564971	E117	1
chr21	17565217	17570140	E003,E004,E005,E006,E007,E008,E017,E021,E022,E028,E029,E032,E033,E034,E046,E050,E051,E055,E056,E057,E059,E080,E081,E082,E083,E084,E085,E086,E088,E089,E090,E091,E092,E093,E094,E097,E098,E100,E114,E116,E117,E118,E119,E120,E121,E122,E123,E124,E125,E126,E127,E128	52
chr21	17570179	17570233	E100	1
chr21	17570603	17570651	E097	1
chr21	17570886	17571379	E004,E034,E050,E055,E056,E081,E083,E093,E097,E100,E117,E122,E125,E126,E128	15
chr21	17571408	17571657	E056,E093,E100,E117,E125	5
chr21	17571928	17572000	E109	1
chr21	17572472	17572529	E120	1
chr21	17573243	17573299	E090	1
chr21	17573373	17573423	E082	1
chr21	17574066	17574329	E080,E089,E090,E122,E125	5
chr21	17574465	17574563	E089,E090	2
chr21	17575410	17575488	E090	1
chr21	17575498	17575574	E017	1
chr21	17575607	17575676	E090,E120	2
chr21	17575973	17576027	E100	1
chr21	17576602	17576642	E086	1
chr21	17577156	17577206	E089	1
chr21	17577272	17577322	E022	1
chr21	17577813	17577873	E122	1
chr21	17577958	17578129	E022,E056,E082,E084,E086,E088,E089,E100,E122,E125,E126,E128	12
chr21	17578558	17578659	E126	1
chr21	17578948	17579028	E123	1
chr21	17579541	17579618	E089	1
chr21	17579624	17579741	E126	1
chr21	17579751	17579801	E090	1
chr21	17580256	17580306	E082	1
chr21	17581008	17581067	E093	1
chr21	17582149	17582259	E080,E083,E097	3
chr21	17582391	17582445	E100	1
chr21	17582641	17582754	E117	1
chr21	17582937	17582987	E083	1
chr21	17583157	17583211	E127	1
chr21	17583560	17584930	E005,E006,E017,E028,E055,E056,E057,E059,E080,E081,E082,E083,E084,E085,E086,E088,E089,E090,E091,E092,E097,E100,E117,E119,E120,E121,E122,E125,E126,E128	30
chr21	17584932	17585093	E083,E097	2
chr21	17585232	17585338	E080,E083,E100	3
chr21	17585623	17585749	E097	1
chr21	17585941	17586156	E086,E088,E089,E090,E097,E100,E122,E125	8
chr21	17586216	17586533	E082,E090,E097,E125,E128	5
chr21	17586799	17586847	E097	1
chr21	17587450	17587811	E086,E088,E097,E122	4
chr21	17587816	17589485	E080,E081,E082,E083,E086,E088,E089,E090,E092,E097,E098,E100,E120,E121,E122,E125	16
chr21	17589545	17589792	E086,E088,E090,E097	4
chr21	17589887	17589958	E088	1
chr21	17589970	17590136	E083,E090,E100	3
chr21	17590206	17590258	E090	1
chr21	17591221	17591315	E081	1
chr21	17591386	17591540	E086,E097,E118,E122	4
chr21	17592663	17592703	E086	1
chr21	17592766	17592816	E007	1
chr21	17593182	17593226	E097	1
chr21	17594727	17594777	E021	1
chr21	17595258	17595553	E082,E097,E126	3
chr21	17595569	17595918	E081,E082,E097,E126	4
chr21	17596756	17596904	E022,E097	2
chr21	17597082	17597155	E022	1
chr21	17597218	17597509	E003,E004,E008,E021,E022,E088,E121	7
chr21	17597524	17597738	E021,E022,E051	3
chr21	17602848	17602898	E082	1
chr21	17603108	17603341	E080,E097,E117	3
chr21	17603428	17603556	E097,E119	2
chr21	17603641	17603698	E097	1
chr21	17604126	17604215	E098	1
chr21	17604303	17604464	E021,E098,E117,E127	4
chr21	17604794	17604898	E097	1
chr21	17606649	17606693	E097	1
chr21	17606846	17606896	E088	1
chr21	17607030	17607080	E090	1
chr21	17608153	17608203	E051	1
chr21	17611056	17611110	E128	1
chr21	17611136	17611186	E083	1
chr21	17611999	17612633	E003,E004,E005,E007,E008,E022,E029,E050,E083,E091,E097,E100,E114,E117,E125	15
chr21	17613039	17613107	E082,E083	2
chr21	17613184	17614707	E003,E004,E005,E007,E008,E021,E022,E050,E051,E059,E080,E081,E082,E083,E086,E088,E089,E090,E091,E097,E100,E114,E117,E122,E126,E127	26
chr21	17614779	17614851	E090,E097	2
chr21	17615003	17615047	E097	1
chr21	17615084	17615217	E097	1
chr21	17615280	17615349	E050,E051	2
chr21	17615772	17616026	E007,E051,E086,E090,E097,E117	6
chr21	17616035	17616108	E097	1
chr21	17616262	17616306	E097	1
chr21	17616745	17616945	E050,E051,E097,E128	4
chr21	17617078	17617203	E051,E097	2
chr21	17617356	17617484	E097	1
chr21	17617567	17617635	E090	1
chr21	17617921	17617981	E003	1
chr21	17618503	17618567	E089	1
chr21	17618904	17618954	E091	1
chr21	17619014	17619068	E100	1
chr21	17619706	17619766	E097	1
chr21	17619871	17620066	E097	1
chr21	17621118	17621310	E006,E100	2
chr21	17621436	17621490	E127	1
chr21	17621805	17621868	E097	1
chr21	17622561	17622615	E081	1
chr21	17622682	17622971	E059,E080,E081,E090,E117,E126	6
chr21	17624211	17624397	E059,E080,E088,E089,E090	5
chr21	17624687	17624737	E088	1
chr21	17625980	17626174	E003,E022	2
chr21	17626274	17626355	E097,E125	2
chr21	17627078	17627414	E097	1
chr21	17628396	17628462	E089	1
chr21	17628584	17628684	E117	1
chr21	17628978	17629028	E082	1
chr21	17629912	17629962	E082	1
chr21	17629965	17630037	E004	1
chr21	17630872	17631079	E006,E081,E083,E100	4
chr21	17631123	17631991	E004,E021,E022,E050,E055,E080,E081,E082,E089,E097,E100,E120,E121,E126,E127	15
chr21	17632049	17632093	E097	1
chr21	17634360	17634839	E028,E086,E100,E117,E125	5
chr21	17635455	17635518	E081	1
chr21	17636336	17636380	E080	1
chr21	17636399	17636510	E090	1
chr21	17636556	17637102	E029,E046,E050,E051,E056,E083,E088,E089,E090,E092,E097,E098,E100,E120,E122,E124,E126	17
chr21	17637141	17637265	E090,E097	2
chr21	17637598	17637721	E051	1
chr21	17637785	17637835	E109	1
chr21	17638296	17638356	E082,E089	2
chr21	17639093	17639143	E017	1
chr21	17639796	17639850	E081	1
chr21	17641852	17642132	E081,E082	2
chr21	17642194	17642234	E086	1
chr21	17642988	17643038	E021	1
chr21	17643563	17643778	E004,E097	2
chr21	17644612	17644662	E046	1
chr21	17644702	17644866	E080,E097	2
chr21	17645536	17645598	E089	1
chr21	17646705	17646755	E021	1
chr21	17646929	17647090	E097,E098	2
chr21	17647795	17647845	E097	1
chr21	17648726	17648799	E082	1
chr21	17648861	17648938	E100,E128	2
chr21	17649332	17649449	E097	1
chr21	17649742	17649837	E097	1
chr21	17649863	17649941	E080,E100	2
chr21	17649958	17650018	E122	1
chr21	17650191	17650273	E082,E086,E097	3
chr21	17650477	17650527	E090	1
chr21	17650664	17650716	E097	1
chr21	17650771	17650846	E082	1
chr21	17651033	17651243	E082,E090	2
chr21	17651307	17651823	E082,E089,E090,E097,E122	5
chr21	17651839	17653675	E003,E004,E005,E006,E007,E008,E017,E021,E022,E028,E055,E056,E059,E080,E081,E082,E083,E085,E086,E088,E089,E090,E091,E092,E093,E094,E097,E098,E100,E114,E119,E120,E121,E122,E125,E126,E128	37
chr21	17653686	17653753	E082	1
chr21	17653762	17654264	E017,E080,E081,E082,E083,E089,E090,E097,E100,E120	10
chr21	17654314	17655008	E056,E080,E081,E082,E083,E086,E088,E089,E090,E097,E098,E100,E120,E121,E122,E126	16
chr21	17655009	17655190	E080,E090,E097,E100	4
chr21	17655218	17655362	E081,E082	2
chr21	17655445	17655503	E097	1
chr21	17655535	17655618	E086,E100	2
chr21	17655684	17655780	E097	1
chr21	17655797	17656316	E081,E082,E097	3
chr21	17656335	17656467	E082,E083,E090,E097	4
chr21	17656491	17656535	E097	1
chr21	17656544	17656594	E082	1
chr21	17656624	17657087	E008,E081,E082,E086,E090,E097,E100,E125,E126,E128	10
chr21	17657102	17657175	E086	1
chr21	17657214	17657254	E086	1
chr21	17657267	17657335	E097	1
chr21	17657540	17657645	E006,E097	2
chr21	17657657	17657734	E082,E125	2
chr21	17657836	17658782	E005,E051,E081,E082,E083,E086,E088,E089,E090,E092,E097,E098,E125,E128	14
chr21	17658967	17659042	E082	1
chr21	17659178	17659223	E097	1
chr21	17659255	17659336	E082,E090	2
chr21	17659451	17659774	E082,E086,E088,E090,E097,E100,E120,E121,E125,E128	10
chr21	17659818	17659862	E097	1
chr21	17660240	17660290	E082	1
chr21	17660433	17660523	E083,E097	2
chr21	17660561	17660719	E091,E097,E125,E128	4
chr21	17661310	17661394	E097	1
chr21	17661440	17661486	E097	1
chr21	17661899	17661949	E017	1
chr21	17661960	17662010	E022	1
chr21	17663148	17663239	E021,E097	2
chr21	17663708	17663752	E097	1
chr21	17663822	17663901	E097,E128	2
chr21	17664097	17664149	E097	1
chr21	17664224	17664268	E097	1
chr21	17664870	17665003	E021,E022,E097	3
chr21	17665329	17665472	E017,E097	2
chr21	17665614	17665664	E083	1
chr21	17666007	17666051	E097	1
chr21	17666198	17666242	E097	1
chr21	17666267	17666334	E090	1
chr21	17666529	17666731	E083,E089,E097,E100	4
chr21	17666759	17666809	E090	1
chr21	17667141	17667316	E080,E114,E122,E128	4
chr21	17667437	17667492	E051	1
chr21	17667818	17667878	E122	1
chr21	17667886	17667959	E097,E127	2
chr21	17668137	17668199	E090	1
chr21	17670198	17670245	E097	1
chr21	17670503	17670557	E128	1
chr21	17670725	17670893	E100,E118	2
chr21	17671063	17671137	E089	1
chr21	17671317	17671403	E098	1
chr21	17672104	17672263	E097	1
chr21	17672314	17672358	E097	1
chr21	17672705	17672797	E097	1
chr21	17673073	17673141	E097	1
chr21	17673439	17673483	E097	1
chr21	17673699	17673743	E097	1
chr21	17673865	17674063	E086,E088,E097	3
chr21	17674075	17674146	E090	1
chr21	17674318	17674402	E097	1
chr21	17674491	17674565	E090,E097	2
chr21	17674701	17674984	E083,E088,E089,E097	4
chr21	17675008	17675754	E005,E006,E007,E017,E021,E034,E050,E051,E055,E056,E059,E080,E081,E082,E083,E086,E088,E089,E090,E092,E093,E094,E097,E098,E100,E114,E120,E121,E122,E125,E126,E128	32
chr21	17675765	17675932	E097	1
chr21	17675959	17676039	E090	1
chr21	17676064	17676115	E097	1
chr21	17676258	17676435	E090,E097	2
chr21	17676525	17676653	E090,E120	2
chr21	17676661	17679315	E004,E007,E008,E021,E022,E028,E080,E081,E082,E083,E086,E088,E089,E090,E091,E092,E093,E097,E100,E119,E120,E121,E122,E125,E126,E127,E128	27
chr21	17679319	17680177	E028,E046,E081,E082,E089,E090,E092,E097,E098,E100,E119,E120,E121,E122,E128	15
chr21	17680220	17681075	E007,E017,E028,E050,E051,E055,E057,E059,E080,E081,E082,E083,E088,E089,E090,E092,E097,E100,E117,E119,E120,E121,E122,E125,E126,E127,E128	27
chr21	17681220	17682918	E003,E004,E007,E008,E022,E028,E034,E055,E057,E080,E081,E082,E083,E086,E089,E090,E092,E097,E100,E114,E117,E120,E121,E125,E128	25
chr21	17682943	17683254	E090,E097	2
chr21	17683330	17683380	E083	1
chr21	17683386	17683564	E081,E082,E090,E097	4
chr21	17683661	17683805	E081,E093,E097,E117,E121	5
chr21	17683847	17683979	E097	1
chr21	17684015	17684159	E097,E127	2
chr21	17684270	17684314	E097	1
chr21	17684377	17684427	E082	1
chr21	17684540	17684625	E089,E090	2
chr21	17684682	17685242	E021,E082,E089,E090,E097,E098,E100,E126,E128	9
chr21	17685504	17685628	E097	1
chr21	17685801	17685862	E097	1
chr21	17685987	17686228	E089,E097,E126,E128	4
chr21	17686409	17686592	E082,E097,E124	3
chr21	17686662	17686712	E089	1
chr21	17686715	17686820	E097	1
chr21	17686828	17686992	E090	1
chr21	17687066	17687116	E090	1
chr21	17687404	17687479	E090	1
chr21	17687713	17687771	E051,E081	2
chr21	17688743	17688787	E097	1
chr21	17688955	17689277	E003,E007,E021,E022,E086	5
chr21	17689686	17689765	E080	1
chr21	17689981	17690041	E090	1
chr21	17690378	17690477	E021,E089	2
chr21	17690479	17690617	E097	1
chr21	17690795	17690839	E097	1
chr21	17691145	17691209	E085,E126	2
chr21	17691349	17691545	E091,E092,E094,E122	4
chr21	17691573	17691818	E005,E082,E097	3
chr21	17692151	17692205	E127	1
chr21	17693510	17693564	E081	1
chr21	17693590	17693660	E021	1
chr21	17693686	17693740	E097	1
chr21	17693811	17693855	E097	1
chr21	17693922	17694058	E097	1
chr21	17694238	17694351	E092,E097	2
chr21	17694687	17695256	E083,E088,E089,E090,E097,E098,E100,E125,E128	9
chr21	17695288	17695372	E090,E097	2
chr21	17695414	17695472	E097	1
chr21	17695579	17695702	E090	1
chr21	17695832	17695912	E090	1
chr21	17695986	17696280	E017,E051,E055,E056,E088,E089,E090,E097,E117,E120,E121,E125,E126,E128	14
chr21	17696359	17696413	E098	1
chr21	17696550	17696637	E089,E090	2
chr21	17696714	17696776	E122	1
chr21	17696899	17696980	E034,E050,E051,E081,E094,E097,E098,E100,E109	9
chr21	17697065	17697318	E050,E051,E055,E089,E090,E093,E098,E122,E125,E126,E128	11
chr21	17697456	17697506	E007	1
chr21	17697565	17697615	E021	1
chr21	17699202	17699255	E091	1
chr21	17699303	17699365	E090	1
chr21	17699612	17699678	E086	1
chr21	17699704	17699784	E119	1
chr21	17699993	17700037	E097	1
chr21	17701129	17701259	E088,E122	2
chr21	17701384	17701516	E050,E083,E089,E097,E128	5
chr21	17701542	17701592	E051	1
chr21	17701691	17701791	E086,E090	2
chr21	17701937	17702074	E083,E089,E090,E097	4
chr21	17702200	17702493	E089,E090,E097,E122	4
chr21	17702531	17703663	E003,E004,E005,E006,E007,E008,E017,E021,E022,E028,E029,E032,E033,E034,E046,E050,E051,E055,E056,E057,E059,E080,E081,E082,E083,E084,E085,E086,E088,E089,E090,E091,E092,E093,E094,E097,E098,E100,E109,E114,E116,E117,E119,E120,E121,E122,E123,E124,E125,E126,E127,E128	52
chr21	17703824	17704293	E089,E090,E097,E122	4
chr21	17704339	17704795	E089,E090,E097,E098,E126	5
chr21	17705021	17705100	E090	1
chr21	17705390	17705430	E086	1
chr21	17706179	17706240	E021	1
chr21	17706720	17706764	E097	1
chr21	17707487	17707572	E091	1
chr21	17708152	17708196	E097	1
chr21	17708277	17708331	E100	1
chr21	17708594	17708648	E082	1
chr21	17709249	17709303	E033	1
chr21	17709378	17709428	E114	1
chr21	17709550	17709951	E082,E089,E090,E125	4
chr21	17710186	17710289	E089,E090,E097	3
chr21	17712410	17712507	E127	1
chr21	17712916	17713063	E123	1
chr21	17713392	17713442	E121	1
chr21	17714017	17714067	E092	1
chr21	17715400	17715560	E003,E008,E021,E082	4
chr21	17716250	17716475	E004,E007,E022,E122	4
chr21	17716805	17716855	E082	1
chr21	17717002	17717052	E109	1
chr21	17717360	17717446	E100	1
chr21	17718528	17718578	E055	1
chr21	17719402	17719527	E007	1
chr21	17720252	17720337	E080	1
chr21	17720432	17720495	E097	1
chr21	17721266	17721355	E080,E125	2
chr21	17722626	17722745	E093,E127	2
chr21	17722852	17722976	E097,E128	2
chr21	17723893	17723943	E082	1
chr21	17724833	17724877	E080	1
chr21	17724951	17725053	E125	1
chr21	17725239	17725289	E022	1
chr21	17726106	17726220	E126	1
chr21	17727078	17727136	E097	1
chr21	17727358	17727408	E022	1
chr21	17728385	17728479	E125	1
chr21	17728576	17728616	E034	1
chr21	17729044	17729112	E090	1
chr21	17729797	17729837	E086	1
chr21	17729901	17729982	E089,E097	2
chr21	17729993	17730868	E007,E080,E081,E082,E083,E088,E089,E090,E092,E097,E122,E126	12
chr21	17731068	17731118	E088	1
chr21	17731155	17731272	E088,E097	2
chr21	17731303	17731475	E089,E091,E093,E097	4
chr21	17731485	17731726	E082,E090,E093	3
chr21	17731780	17731824	E097	1
chr21	17732605	17732661	E097	1
chr21	17732738	17732806	E097	1
chr21	17733175	17733253	E080,E093	2
chr21	17733256	17733300	E097	1
chr21	17733444	17733494	E082	1
chr21	17733668	17733786	E097	1
chr21	17733805	17733855	E082	1
chr21	17735150	17735217	E090,E109	2
chr21	17735294	17735338	E097	1
chr21	17735356	17735406	E090	1
chr21	17735548	17735623	E007,E080,E090	3
chr21	17735652	17735832	E081,E086,E089,E090	4
chr21	17735884	17736235	E006,E007,E051,E082,E083,E086,E088,E089,E090,E119,E127	11
chr21	17736238	17736314	E090	1
chr21	17736428	17736560	E089,E097,E098	3
chr21	17736598	17736668	E089	1
chr21	17736682	17736754	E090,E097	2
chr21	17736856	17736952	E081,E089	2
chr21	17737084	17737146	E055	1
chr21	17737386	17737446	E006	1
chr21	17737910	17737964	E033	1
chr21	17738451	17738579	E082	1
chr21	17738701	17738768	E090	1
chr21	17739066	17739116	E090	1
chr21	17739502	17739542	E086	1
chr21	17739760	17739810	E090	1
chr21	17739816	17739901	E007	1
chr21	17740041	17740115	E005	1
chr21	17740169	17740249	E057	1
chr21	17740384	17740434	E089	1
chr21	17741200	17741250	E082	1
chr21	17741304	17741354	E090	1
chr21	17741811	17741851	E086	1
chr21	17742273	17742406	E119	1
chr21	17742482	17742853	E022,E081,E082,E086,E088,E089,E090,E100,E120,E121,E123	11
chr21	17743821	17743900	E097	1
chr21	17744690	17744740	E089	1
chr21	17744797	17744855	E089	1
chr21	17744974	17745438	E022,E056,E059,E080,E083,E089,E090,E121,E126	9
chr21	17746012	17746082	E100	1
chr21	17746408	17746458	E089	1
chr21	17746529	17746614	E090	1
chr21	17747037	17747247	E083,E090,E091,E117	4
chr21	17747259	17747623	E005,E091,E097,E100,E124	5
chr21	17747740	17747791	E083	1
chr21	17747973	17748027	E128	1
chr21	17748163	17748666	E083,E089,E092,E097	4
chr21	17748732	17750028	E005,E080,E083,E086,E088,E089,E090,E091,E097,E098,E100,E120,E121,E125,E126,E128	16
chr21	17750083	17750509	E006,E080,E083,E088,E090,E097,E120,E121,E122,E125,E126,E128	12
chr21	17750581	17750699	E090	1
chr21	17750777	17751293	E080,E082,E083,E086,E088,E089,E090,E091,E097,E121,E126	11
chr21	17751438	17751747	E080,E083,E090,E097,E100,E126	6
chr21	17751916	17751966	E090	1
chr21	17751983	17752184	E007,E021,E083	3
chr21	17752355	17752524	E007,E083	2
chr21	17752616	17752718	E086,E097	2
chr21	17753696	17753746	E082	1
chr21	17754369	17754419	E121	1
chr21	17754684	17754879	E055,E126	2
chr21	17754906	17754956	E089	1
chr21	17755290	17755330	E034	1
chr21	17756967	17757017	E082	1
chr21	17757406	17757783	E081,E082	2
chr21	17757859	17758226	E081,E082	2
chr21	17758803	17758880	E081,E083	2
chr21	17758893	17758997	E082,E088,E090	3
chr21	17758999	17759055	E098	1
chr21	17759099	17759272	E081,E082,E097	3
chr21	17759341	17759606	E081,E082,E088,E089	4
chr21	17759770	17759820	E090	1
chr21	17760062	17760161	E091	1
chr21	17760367	17760460	E089,E090	2
chr21	17760465	17760515	E091	1
chr21	17760694	17760952	E004,E005,E022,E083,E089,E091,E126,E128	8
chr21	17760999	17761153	E004,E083,E091	3
chr21	17761236	17761872	E004,E005,E028,E057,E090,E091,E098,E119,E127	9
chr21	17762066	17762262	E089,E090,E098,E126	4
chr21	17762550	17762617	E082	1
chr21	17762719	17762787	E091	1
chr21	17763800	17763861	E127	1
chr21	17764618	17764777	E091	1
chr21	17766596	17766646	E051	1
chr21	17766827	17766917	E091	1
chr21	17767788	17767848	E100,E126	2
chr21	17768344	17768394	E093	1
chr21	17769013	17769127	E034,E100	2
chr21	17769705	17769775	E090	1
chr21	17770261	17770314	E050,E051	2
chr21	17770518	17770570	E050	1
chr21	17770704	17770979	E090,E117	2
chr21	17771209	17771281	E088	1
chr21	17771301	17771355	E127	1
chr21	17771655	17771831	E097	1
chr21	17774789	17774864	E090	1
chr21	17774881	17774990	E126	1
chr21	17775056	17775561	E056,E059,E081,E082,E089,E090,E091,E117,E120,E121,E122,E125,E126,E128	14
chr21	17776364	17776475	E088,E089,E090	3
chr21	17776484	17776653	E088,E090	2
chr21	17776765	17776847	E090	1
chr21	17776904	17778210	E050,E089,E090,E098,E100,E120,E126,E127	8
chr21	17778518	17778568	E050	1
chr21	17778667	17779063	E089,E090,E098,E100	4
chr21	17779140	17779193	E090	1
chr21	17779239	17779313	E089,E090	2
chr21	17779452	17779737	E090	1
chr21	17779863	17779913	E090	1
chr21	17780084	17780962	E022,E055,E056,E057,E059,E081,E082,E083,E086,E088,E090,E091,E097,E098,E100,E117,E120,E121,E122,E125,E126,E128	22
chr21	17781093	17781147	E100	1
chr21	17781280	17781334	E128	1
chr21	17781397	17781460	E097	1
chr21	17781537	17781609	E097	1
chr21	17781719	17782012	E117,E125,E128	3
chr21	17785506	17785637	E081	1
chr21	17785903	17786007	E117	1
chr21	17786171	17786221	E089	1
chr21	17786757	17786838	E097	1
chr21	17787310	17787354	E097	1
chr21	17787482	17787540	E082	1
chr21	17788147	17788310	E083,E097	2
chr21	17788366	17788416	E021	1
chr21	17788514	17788617	E083,E090	2
chr21	17788690	17788777	E083,E090	2
chr21	17788974	17789028	E083	1
chr21	17789171	17789267	E089	1
chr21	17789439	17789861	E081,E082,E083,E089,E097,E100,E125	7
chr21	17789990	17790274	E082,E083,E089,E100	4
chr21	17790364	17794814	E003,E005,E008,E017,E021,E028,E046,E050,E051,E055,E056,E057,E059,E080,E081,E082,E083,E084,E085,E086,E088,E089,E090,E091,E092,E093,E094,E097,E098,E100,E114,E117,E118,E119,E120,E121,E122,E125,E126,E127,E128	41
chr21	17794835	17798486	E017,E028,E057,E080,E081,E082,E083,E084,E086,E088,E089,E090,E092,E094,E097,E100,E114,E117,E119,E120,E121,E122,E125,E126,E127,E128	26
chr21	17798499	17798642	E117	1
chr21	17798680	17798730	E090	1
chr21	17798747	17798985	E083,E090,E097,E098,E122,E128	6
chr21	17799057	17799848	E080,E082,E083,E086,E088,E089,E090,E092,E097,E100,E120,E122,E125,E128	14
chr21	17799987	17800393	E022,E080,E081,E082,E083,E088,E090,E097,E120,E121,E122	11
chr21	17800459	17800594	E082,E097	2
chr21	17800632	17800785	E088,E090,E097	3
chr21	17800929	17801031	E090	1
chr21	17801035	17801126	E097	1
chr21	17801157	17801348	E082	1
chr21	17801364	17801408	E097	1
chr21	17801447	17801557	E082,E090	2
chr21	17801836	17801926	E097	1
chr21	17802355	17802405	E082	1
chr21	17802508	17802552	E097	1
chr21	17802837	17802929	E082,E097	2
chr21	17803036	17803083	E097	1
chr21	17803389	17803433	E097	1
chr21	17803492	17803563	E082,E100	2
chr21	17803661	17803792	E080,E086,E097,E121	4
chr21	17803813	17803971	E082,E117,E127	3
chr21	17804044	17804094	E082	1
chr21	17804110	17804207	E081,E097	2
chr21	17804407	17804484	E097	1
chr21	17804705	17804805	E082	1
chr21	17805078	17805260	E082,E097	2
chr21	17805400	17805454	E081	1
chr21	17805924	17805968	E097	1
chr21	17806397	17806451	E081	1
chr21	17806461	17806520	E090	1
chr21	17806565	17806680	E083,E100	2
chr21	17807130	17807184	E086	1
chr21	17807212	17807263	E090	1
chr21	17807286	17807377	E089,E090	2
chr21	17807423	17807558	E090,E098	2
chr21	17807561	17807615	E097	1
chr21	17807755	17807829	E090	1
chr21	17807936	17808046	E081	1
chr21	17808096	17808150	E100	1
chr21	17808163	17808241	E080,E082	2
chr21	17808246	17808311	E122	1
chr21	17808472	17808585	E122	1
chr21	17808601	17808651	E083	1
chr21	17808727	17808781	E127	1
chr21	17808799	17808887	E082,E083	2
chr21	17809500	17809598	E100	1
chr21	17809807	17810255	E083,E088,E097,E122	4
chr21	17810600	17810650	E082	1
chr21	17811044	17811412	E083,E122,E128	3
chr21	17811610	17811650	E034	1
chr21	17812002	17812046	E097	1
chr21	17812155	17812205	E083	1
chr21	17812631	17812675	E097	1
chr21	17813464	17813607	E086,E097,E100	3
chr21	17814024	17814363	E017,E056,E059,E081,E082,E083,E097,E117,E122,E128	10
chr21	17814505	17814679	E081,E082,E088,E097	4
chr21	17815449	17815499	E082	1
chr21	17817017	17817071	E034,E127	2
chr21	17817551	17817704	E081,E082,E083	3
chr21	17817730	17817968	E051,E082,E083,E125	4
chr21	17818078	17818146	E097	1
chr21	17818433	17818538	E017,E055,E056,E080,E083,E125,E128	7
chr21	17818652	17818741	E082,E083	2
chr21	17818897	17818965	E080	1
chr21	17819020	17819076	E083	1
chr21	17819263	17819313	E051	1
chr21	17819314	17819364	E089	1
chr21	17820023	17820073	E089	1
chr21	17820714	17820782	E090	1
chr21	17821732	17821794	E022	1
chr21	17822586	17822667	E097	1
chr21	17822774	17822874	E097	1
chr21	17823010	17823086	E083,E122	2
chr21	17824172	17824226	E100	1
chr21	17824881	17824932	E083	1
chr21	17824941	17825050	E081,E083,E090	3
chr21	17826281	17826393	E080,E082	2
chr21	17826474	17827199	E017,E055,E056,E080,E081,E082,E083,E088,E089,E090,E092,E097,E119,E121,E122,E125,E126,E128	18
chr21	17827205	17827406	E080,E089,E090,E097	4
chr21	17827746	17828982	E003,E021,E022,E080,E081,E082,E083,E086,E088,E089,E090,E091,E092,E093,E097,E100,E119,E120,E121,E125,E126,E128	22
chr21	17829113	17829205	E083	1
chr21	17829283	17829362	E083,E089,E097	3
chr21	17829429	17829533	E082	1
chr21	17829699	17830308	E080,E081,E082,E083,E088,E089,E100,E120,E121	9
chr21	17830352	17830434	E097	1
chr21	17830552	17830631	E090,E097	2
chr21	17830776	17830830	E127	1
chr21	17830895	17831001	E090,E097	2
chr21	17831369	17831423	E100	1
chr21	17831706	17831855	E083,E097,E127	3
chr21	17832064	17832140	E083	1
chr21	17832762	17832816	E098	1
chr21	17833032	17833086	E127	1
chr21	17833369	17833614	E003,E021,E022,E080,E081,E083,E091	7
chr21	17833784	17833844	E125	1
chr21	17833867	17833912	E097	1
chr21	17834153	17834209	E090	1
chr21	17834381	17834444	E083	1
chr21	17836322	17836376	E056	1
chr21	17836629	17836860	E017,E028,E055,E056,E057,E100,E117,E119,E120,E125,E126,E128	12
chr21	17837868	17837975	E082,E125	2
chr21	17839031	17839075	E080	1
chr21	17839114	17839252	E005,E055,E056,E125,E128	5
chr21	17839517	17839585	E097	1
chr21	17839661	17839845	E082,E097,E127	3
chr21	17839928	17839988	E122	1
chr21	17840036	17840834	E006,E017,E028,E055,E056,E057,E086,E090,E100,E117,E119,E120,E122,E125,E128	15
chr21	17841487	17841536	E097	1
chr21	17841760	17841820	E090	1
chr21	17841892	17841942	E083	1
chr21	17842244	17842397	E080,E081,E088	3
chr21	17842722	17842784	E083	1
chr21	17842807	17842891	E098	1
chr21	17843218	17843342	E006,E080,E097	3
chr21	17843469	17843630	E080,E081,E083,E089,E097,E100,E128	7
chr21	17844257	17844301	E097	1
chr21	17844452	17844496	E097	1
chr21	17844875	17844964	E100	1
chr21	17845110	17845150	E086	1
chr21	17845623	17845679	E097	1
chr21	17845739	17845789	E050	1
chr21	17846224	17846920	E017,E021,E055,E056,E059,E080,E081,E082,E083,E088,E089,E090,E092,E097,E098,E100,E117,E120,E121,E125,E126,E128	22
chr21	17847227	17847271	E097	1
chr21	17847526	17847570	E097	1
chr21	17847767	17847924	E080	1
chr21	17848435	17849088	E005,E017,E055,E056,E080,E081,E082,E083,E088,E089,E090,E092,E097,E114,E117,E120,E121,E125,E126,E127,E128	21
chr21	17849140	17849202	E097	1
chr21	17849272	17849405	E081,E082,E088,E089	4
chr21	17850748	17850809	E097	1
chr21	17850822	17850872	E082	1
chr21	17854302	17854362	E022	1
chr21	17854741	17854939	E083,E089,E126	3
chr21	17856283	17856354	E097	1
chr21	17857837	17857887	E082	1
chr21	17858326	17858412	E022,E082	2
chr21	17858837	17858877	E086	1
chr21	17859511	17859677	E082,E083	2
chr21	17860352	17860431	E081,E082	2
chr21	17860486	17860603	E081,E082,E117	3
chr21	17860894	17860944	E092	1
chr21	17860966	17861016	E022	1
chr21	17861090	17861140	E021	1
chr21	17861295	17861381	E081	1
chr21	17863242	17863292	E090	1
chr21	17863347	17863475	E089	1
chr21	17863519	17863569	E021	1
chr21	17863629	17863719	E089	1
chr21	17864582	17865212	E007,E089,E090,E097,E100,E120,E121	7
chr21	17865313	17865515	E021,E050,E051,E120,E121,E125,E126,E128	8
chr21	17865555	17865615	E006	1
chr21	17867062	17867112	E090	1
chr21	17867131	17867259	E021,E117	2
chr21	17867323	17867363	E086	1
chr21	17867969	17868067	E086,E125	2
chr21	17868359	17868450	E090	1
chr21	17868933	17869535	E083,E089,E090,E097,E120,E122,E126	7
chr21	17869573	17869706	E090	1
chr21	17869723	17869807	E089	1
chr21	17870045	17870085	E086	1
chr21	17870541	17870618	E006,E097	2
chr21	17870640	17870680	E034	1
chr21	17870699	17870796	E125	1
chr21	17871946	17871986	E086	1
chr21	17872275	17872345	E097	1
chr21	17872423	17872477	E127	1
chr21	17872633	17872830	E005,E081,E082	3
chr21	17872864	17872928	E093	1
chr21	17872995	17873059	E082	1
chr21	17873167	17873217	E082	1
chr21	17873277	17873354	E082	1
chr21	17873732	17873786	E127	1
chr21	17874150	17874229	E082	1
chr21	17874280	17874330	E088	1
chr21	17874655	17874730	E082	1
chr21	17874731	17874816	E081,E089	2
chr21	17874861	17874911	E082	1
chr21	17875105	17875184	E081,E082	2
chr21	17875194	17875298	E050,E097	2
chr21	17875416	17875615	E081,E083,E089,E090,E100	5
chr21	17875797	17875877	E100	1
chr21	17876011	17876055	E097	1
chr21	17876444	17876494	E090	1
chr21	17876684	17877480	E082,E083,E088,E089,E090,E097,E120,E125,E126,E128	10
chr21	17877537	17877671	E090	1
chr21	17877778	17878040	E051,E081,E089,E090,E121	5
chr21	17878115	17878175	E122	1
chr21	17878192	17878299	E082	1
chr21	17878601	17878651	E082	1
chr21	17878742	17878792	E088	1
chr21	17878886	17878938	E090	1
chr21	17879367	17879435	E089	1
chr21	17879692	17879902	E081,E089,E090,E125	4
chr21	17879951	17880011	E089	1
chr21	17881073	17881152	E097	1
chr21	17881600	17882510	E017,E055,E056,E083,E086,E089,E090,E097,E119,E125,E126,E128	12
chr21	17882512	17882675	E022,E080,E090	3
chr21	17882810	17882863	E021,E097	2
chr21	17884399	17884443	E097	1
chr21	17884706	17884812	E126	1
chr21	17885135	17885246	E097,E100	2
chr21	17885459	17885509	E082	1
chr21	17886027	17886067	E086	1
chr21	17886482	17887329	E017,E028,E057,E059,E080,E082,E083,E097,E119,E120,E121,E125,E126,E128	14
chr21	17888324	17888368	E080	1
chr21	17888696	17888746	E046	1
chr21	17889256	17889378	E089,E097	2
chr21	17889426	17889476	E083	1
chr21	17889780	17890103	E017,E055,E057,E080,E083,E088,E100,E120,E121,E125,E126,E128	12
chr21	17890173	17890223	E082	1
chr21	17890758	17890809	E082	1
chr21	17891317	17891768	E033,E055,E081,E082,E083,E089,E125,E126,E128	9
chr21	17891934	17892013	E082	1
chr21	17892064	17892295	E090,E100,E126,E128	4
chr21	17893581	17893648	E086	1
chr21	17894341	17895293	E006,E017,E028,E055,E056,E057,E081,E082,E088,E092,E097,E098,E114,E117,E119,E120,E121,E125,E126,E128	20
chr21	17896746	17896796	E021	1
chr21	17897447	17897648	E090,E097	2
chr21	17897833	17897966	E082	1
chr21	17898697	17898754	E120	1
chr21	17898900	17898950	E083	1
chr21	17898976	17899106	E083,E089	2
chr21	17899154	17899330	E051,E080,E083,E086,E089	5
chr21	17900056	17900110	E081	1
chr21	17900182	17900236	E100	1
chr21	17900630	17900680	E022	1
chr21	17900861	17900911	E032	1
chr21	17901067	17901139	E097	1
chr21	17902667	17903481	E122,E125,E128	3
chr21	17903567	17903712	E122	1
chr21	17903723	17903803	E125	1
chr21	17903955	17904128	E083,E097,E100	3
chr21	17904168	17904307	E083,E090,E121	3
chr21	17904587	17904665	E097	1
chr21	17904731	17904781	E089	1
chr21	17904818	17905003	E088,E089,E090,E097,E100	5
chr21	17905018	17911292	E003,E005,E006,E007,E017,E022,E028,E051,E055,E056,E057,E059,E080,E081,E082,E083,E084,E086,E088,E089,E090,E091,E092,E093,E094,E097,E098,E100,E114,E117,E119,E120,E121,E122,E125,E126,E127,E128	38
chr21	17911311	17911548	E055,E056,E081,E082,E088,E089,E090,E097,E125,E126,E128	11
chr21	17911675	17911770	E082,E091,E097	3
chr21	17911809	17911918	E090,E097	2
chr21	17911978	17912053	E090	1
chr21	17912062	17912393	E082,E097,E100,E117	4
chr21	17912685	17912792	E089,E097	2
chr21	17912955	17913039	E090	1
chr21	17913366	17914125	E007,E055,E056,E059,E089,E090,E097,E114,E117,E119,E120,E121,E122,E125,E128	15
chr21	17914269	17914328	E097	1
chr21	17915058	17915131	E126	1
chr21	17915238	17915282	E080	1
chr21	17915809	17915909	E117	1
chr21	17916051	17916155	E032,E083,E089	3
chr21	17916179	17916271	E007,E090	2
chr21	17916332	17916443	E090	1
chr21	17918247	17918355	E008,E082,E084,E097	4
chr21	17919625	17919669	E097	1
chr21	17920104	17920154	E022	1
chr21	17921372	17921416	E097	1
chr21	17921823	17921863	E086	1
chr21	17921962	17922002	E086	1
chr21	17922499	17924630	E003,E004,E007,E021,E022,E028,E051,E055,E056,E057,E059,E083,E088,E090,E091,E093,E097,E114,E117,E120,E122,E125,E126,E127,E128	25
chr21	17924638	17924697	E097	1
chr21	17924774	17924824	E082	1
chr21	17925207	17925535	E055,E056,E081,E082,E089,E090,E097,E126	8
chr21	17925931	17926001	E092	1
chr21	17926006	17926068	E089	1
chr21	17926652	17927253	E021,E055,E056,E080,E081,E082,E083,E086,E088,E089,E097,E098,E100,E122,E125,E128	16
chr21	17927859	17927989	E017,E088,E097	3
chr21	17928072	17928116	E097	1
chr21	17928464	17928518	E127	1
chr21	17928543	17928593	E022	1
chr21	17928676	17928764	E017	1
chr21	17928818	17928858	E086	1
chr21	17928865	17928915	E088	1
chr21	17929374	17929443	E088	1
chr21	17929705	17929759	E098	1
chr21	17929840	17929941	E086,E088	2
chr21	17930071	17930115	E097	1
chr21	17930300	17930419	E089,E090	2
chr21	17931027	17931081	E128	1
chr21	17931288	17931338	E086	1
chr21	17931412	17931550	E081,E083,E088,E092,E127	5
chr21	17931743	17931907	E081,E082,E090	3
chr21	17931929	17932091	E088,E090	2
chr21	17932200	17932291	E083,E090	2
chr21	17932370	17932420	E097	1
chr21	17932507	17932561	E081	1
chr21	17932583	17932623	E086	1
chr21	17933906	17933950	E097	1
chr21	17934031	17934452	E003,E005,E021,E056,E086,E091,E100,E125	8
chr21	17934461	17934705	E004,E081,E091,E122	4
chr21	17935121	17935271	E083,E117,E121	3
chr21	17935461	17935754	E004,E005,E117,E121,E125,E128	6
chr21	17935830	17936714	E003,E004,E005,E007,E008,E021,E022,E028,E055,E056,E080,E083,E086,E088,E089,E091,E097,E098,E114,E117,E119,E120,E121,E122,E125,E128	26
chr21	17936734	17937055	E008,E022,E083,E090,E092,E100,E117	7
chr21	17937824	17937881	E086,E091	2
chr21	17938131	17938219	E005	1
chr21	17938452	17938512	E097	1
chr21	17939224	17939351	E097,E127	2
chr21	17939426	17939683	E056,E091,E125,E128	4
chr21	17939766	17940128	E081,E082,E083,E093	4
chr21	17940774	17940876	E081,E089	2
chr21	17941068	17941294	E005,E021,E028,E086,E092,E094,E120,E125,E127	9
chr21	17941411	17941457	E097	1
chr21	17941859	17942391	E005,E007,E017,E055,E056,E059,E080,E090,E091,E097,E098,E114,E117,E120,E121,E125,E126,E128	18
chr21	17942487	17942998	E004,E005,E017,E028,E057,E059,E090,E091,E114,E117,E118,E119,E120,E121,E125,E127,E128	17
chr21	17943129	17943790	E005,E017,E022,E055,E056,E081,E089,E091,E097,E100,E114,E120,E121,E122,E125,E126,E128	17
chr21	17943898	17944262	E055,E056,E088,E091,E097,E100,E119,E120,E121,E125,E128	11
chr21	17944276	17944326	E090	1
chr21	17944415	17944876	E017,E055,E056,E057,E086,E090,E097,E100,E119,E120,E121,E122,E125,E126,E127,E128	16
chr21	17945578	17946384	E004,E005,E006,E017,E022,E055,E056,E059,E083,E086,E088,E089,E090,E091,E092,E097,E098,E100,E120,E121,E122,E125,E126,E128	24
chr21	17946411	17946465	E100	1
chr21	17947112	17947152	E086	1
chr21	17947395	17947449	E100	1
chr21	17947451	17947513	E090	1
chr21	17947561	17947644	E097	1
chr21	17947726	17947838	E033,E097	2
chr21	17948142	17948219	E022,E097	2
chr21	17948412	17948643	E090,E097	2
chr21	17949136	17949214	E081,E090	2
chr21	17949430	17949589	E097	1
chr21	17949754	17949881	E089,E097	2
chr21	17949918	17950123	E006,E089	2
chr21	17950267	17950332	E090,E098	2
chr21	17950374	17950484	E089	1
chr21	17950495	17950808	E082,E083,E088,E089,E090	5
chr21	17950853	17950932	E081,E090	2
chr21	17950989	17951099	E090	1
chr21	17951110	17952359	E006,E017,E055,E056,E057,E059,E080,E081,E082,E083,E084,E085,E086,E088,E089,E090,E092,E093,E097,E098,E100,E119,E120,E121,E122,E125,E126,E128	28
chr21	17952477	17953342	E059,E080,E082,E086,E088,E089,E090,E097,E100,E126,E128	11
chr21	17953363	17953530	E089,E090	2
chr21	17953577	17953627	E089	1
chr21	17953817	17953873	E097	1
chr21	17954011	17954061	E090	1
chr21	17954127	17954191	E088	1
chr21	17954784	17954855	E091,E093	2
chr21	17955018	17955072	E127	1
chr21	17955911	17956225	E005,E006,E022,E029,E083,E088,E089,E090,E092,E098,E100,E114,E122,E123,E124,E126,E128	17
chr21	17956372	17956427	E089	1
chr21	17956623	17956752	E089,E090,E114,E126	4
chr21	17957000	17957402	E088,E089,E090,E097,E098,E100,E120,E126	8
chr21	17957427	17957477	E089	1
chr21	17957547	17957591	E097	1
chr21	17958130	17958210	E090	1
chr21	17958260	17962046	E003,E004,E005,E006,E007,E008,E017,E021,E022,E028,E029,E050,E051,E055,E056,E057,E059,E080,E081,E082,E083,E084,E085,E086,E088,E089,E090,E091,E092,E093,E094,E097,E098,E100,E114,E117,E118,E119,E120,E121,E122,E124,E125,E126,E127,E128	46
chr21	17962109	17962367	E081,E082	2
chr21	17962409	17962905	E022,E081,E082,E090,E097	5
chr21	17962967	17963102	E081,E082	2
chr21	17963107	17963276	E081,E086	2
chr21	17963358	17963571	E081,E082,E086,E097	4
chr21	17963621	17963671	E082	1
chr21	17963786	17964090	E082	1
chr21	17964170	17964332	E082,E088,E097	3
chr21	17964536	17965187	E055,E080,E081,E082,E086,E088,E089,E090,E097,E100,E124,E125,E128	13
chr21	17965207	17965453	E082,E089,E090,E097	4
chr21	17965564	17965883	E055,E081,E082,E086,E088,E089,E090	7
chr21	17966059	17966144	E082	1
chr21	17966146	17966200	E081	1
chr21	17966555	17966840	E017,E055,E056,E057,E080,E081,E082,E083,E086,E090,E100,E119,E126,E128	14
chr21	17966897	17967567	E056,E081,E082,E090,E125	5
chr21	17967604	17967654	E082	1
chr21	17967744	17967788	E097	1
chr21	17968712	17969045	E080,E081,E082	3
chr21	17969097	17969179	E082	1
chr21	17969780	17969830	E082	1
chr21	17970047	17970557	E080,E081,E082,E089,E090,E097	6
chr21	17972260	17972315	E090	1
chr21	17972483	17972537	E128	1
chr21	17972598	17972648	E082	1
chr21	17972665	17972787	E028,E057,E089,E119,E125,E127	6
chr21	17973304	17973354	E050	1
chr21	17973432	17973512	E119	1
chr21	17973825	17973953	E028,E057,E122,E127	4
chr21	17974747	17974797	E021	1
chr21	17975393	17975461	E082	1
chr21	17975501	17975551	E082	1
chr21	17976000	17976155	E082	1
chr21	17976178	17976295	E050,E128	2
chr21	17976564	17976690	E081,E082	2
chr21	17976753	17977267	E081,E082,E088,E089,E090,E125	6
chr21	17977316	17977394	E082	1
chr21	17977422	17978361	E004,E005,E006,E007,E017,E021,E022,E055,E056,E080,E081,E082,E083,E084,E086,E088,E089,E090,E092,E097,E098,E100,E125,E126,E128	25
chr21	17978542	17978609	E082	1
chr21	17978612	17979389	E050,E081,E082,E088,E089,E090,E119	7
chr21	17979740	17979824	E097	1
chr21	17980397	17980482	E029	1
chr21	17980483	17980533	E021	1
chr21	17980541	17980595	E120	1
chr21	17980693	17981071	E003,E004,E007,E008,E021,E022,E028,E081,E082,E083,E091,E100,E114,E117,E119,E120,E127	17
chr21	17981090	17981253	E028	1
chr21	17981864	17981917	E097	1
chr21	17983269	17983359	E097	1
chr21	17983675	17983725	E092	1
chr21	17985302	17985363	E080	1
chr21	17985468	17985518	E021	1
chr21	17986084	17986140	E021	1
chr21	17989816	17989860	E097	1
chr21	17989931	17990003	E083	1
chr21	17990050	17990100	E090	1
chr21	17990165	17990236	E083,E088	2
chr21	17990288	17990438	E022,E090	2
chr21	17990476	17990586	E083,E086,E089	3
chr21	17990597	17990971	E080,E083,E086,E088,E089,E090,E097	7
chr21	17991222	17991330	E083,E090,E097	3
chr21	17991459	17991513	E098	1
chr21	17991567	17991621	E098	1
chr21	17991861	17991921	E005	1
chr21	17991922	17992194	E022,E033,E080,E097,E117	5
chr21	17992929	17993588	E050,E051,E081,E082,E088,E090,E097	7
chr21	17993915	17994016	E080,E097	2
chr21	17994455	17994505	E090	1
chr21	17994617	17994661	E097	1
chr21	17994704	17994795	E088	1
chr21	17995975	17996031	E100	1
chr21	17996718	17996781	E088	1
chr21	17996870	17997289	E022,E033,E080,E081,E082,E083,E086,E088,E089,E090,E100,E121	12
chr21	17997311	17997486	E082,E086,E088,E098	4
chr21	17997491	17997592	E090,E097	2
chr21	17997681	17997787	E082,E088,E097	3
chr21	17997833	17998549	E022,E082,E086,E088,E089,E097	6
chr21	17998619	17998669	E022	1
chr21	17999401	17999517	E005	1
chr21	17999999	18000115	E082,E090	2
chr21	18000303	18000343	E086	1
chr21	18000769	18000819	E090	1
chr21	18002062	18002190	E090,E097	2
chr21	18002220	18002496	E083,E089,E090,E097	4
chr21	18002531	18002590	E097	1
chr21	18002759	18002827	E022	1
chr21	18002890	18002998	E021,E090,E097	3
chr21	18003008	18003059	E097	1
chr21	18003338	18003452	E021,E022	2
chr21	18003946	18003996	E089	1
chr21	18004347	18004401	E097	1
chr21	18005109	18005159	E083,E086	2
chr21	18005215	18005379	E082,E097,E120,E121,E126	5
chr21	18005462	18005734	E082,E090,E097,E122	4
chr21	18005740	18005790	E089	1
chr21	18005935	18005980	E097	1
chr21	18006047	18007290	E003,E004,E007,E008,E021,E022,E055,E056,E080,E081,E082,E083,E086,E088,E089,E090,E092,E093,E097,E098,E100,E120,E121,E122,E126	25
chr21	18007332	18007424	E022,E082	2
chr21	18007497	18007620	E081,E082	2
chr21	18008031	18008222	E021,E091,E097	3
chr21	18008510	18008569	E055,E097	2
chr21	18009656	18009704	E097	1
chr21	18010292	18010389	E097,E122	2
chr21	18011085	18011135	E017	1
chr21	18011502	18011613	E021,E093	2
chr21	18012535	18012579	E097	1
chr21	18012698	18012748	E091	1
chr21	18012780	18012878	E086,E098	2
chr21	18013079	18013164	E051	1
chr21	18013785	18013857	E021	1
chr21	18013970	18015278	E055,E056,E089,E090,E092,E126	6
chr21	18015367	18015456	E089,E090	2
chr21	18015690	18015744	E127	1
chr21	18015892	18015973	E089	1
chr21	18016813	18016931	E089,E126	2
chr21	18016932	18017346	E017,E055,E056,E057,E097,E098,E117,E119,E120,E125,E126,E128	12
chr21	18017499	18017559	E125	1
chr21	18018878	18019014	E081,E083,E086	3
chr21	18019253	18019600	E081,E082,E090,E097	4
chr21	18021007	18021070	E089	1
chr21	18021196	18021353	E055,E056,E083,E120,E125,E128	6
chr21	18021422	18021741	E081,E082,E089,E090	4
chr21	18021801	18022410	E080,E081,E082,E086,E089,E090,E093,E097	8
chr21	18022689	18022796	E089	1
chr21	18023000	18023050	E082	1
chr21	18023130	18023272	E017,E086,E089,E093,E126	5
chr21	18023776	18023872	E017,E051,E092,E125	4
chr21	18024382	18024536	E007,E081	2
chr21	18024970	18025020	E051	1
chr21	18025662	18025742	E123	1
chr21	18027023	18027073	E082	1
chr21	18027099	18027179	E008	1
chr21	18030124	18030174	E022	1
chr21	18030792	18030888	E005,E086,E088	3
chr21	18031203	18031285	E090	1
chr21	18032134	18032210	E097	1
chr21	18033364	18033411	E097	1
chr21	18033565	18033711	E086	1
chr21	18033855	18033895	E086	1
chr21	18034423	18034513	E003	1
chr21	18035516	18036229	E003,E088,E089,E090,E126	5
chr21	18039799	18040009	E122,E127	2
chr21	18040851	18040901	E022	1
chr21	18042287	18042368	E021,E022	2
chr21	18042824	18042915	E081,E082	2
chr21	18044338	18044388	E082	1
chr21	18044471	18044521	E092	1
chr21	18046481	18046645	E089,E090	2
chr21	18047190	18047240	E085	1
chr21	18047263	18047930	E084,E085,E089,E090,E109,E126	6
chr21	18048017	18048067	E090,E097	2
chr21	18048153	18048246	E021,E086	2
chr21	18048319	18048369	E022	1
chr21	18048605	18048775	E046,E089,E090	3
chr21	18048792	18049059	E050,E083,E089,E090,E097,E120,E121,E126,E128	9
chr21	18049064	18049445	E003,E083,E086,E088,E089,E090,E097,E121	8
chr21	18049549	18049626	E097	1
chr21	18049996	18050070	E051,E093	2
chr21	18050333	18050438	E090	1
chr21	18050445	18051707	E004,E005,E081,E083,E088,E089,E090,E092,E097,E098,E125,E126	12
chr21	18053367	18053845	E004,E081,E088	3
chr21	18053869	18053940	E127	1
chr21	18054621	18054756	E021,E022	2
chr21	18054811	18054867	E022,E094	2
chr21	18057354	18057432	E090	1
chr21	18057516	18057636	E090	1
chr21	18057882	18057932	E021	1
chr21	18058278	18058338	E003	1
chr21	18058999	18059053	E127	1
chr21	18059290	18059433	E088,E092	2
chr21	18059506	18059560	E098	1
chr21	18061780	18061830	E032	1
chr21	18062403	18062498	E007	1
chr21	18063664	18063720	E088	1
chr21	18065132	18065197	E029	1
chr21	18065215	18065295	E082,E125	2
chr21	18066636	18066686	E017	1
chr21	18067371	18067464	E004,E021,E022	3
chr21	18067599	18067663	E124	1
chr21	18069710	18069980	E125,E128	2
chr21	18070023	18070080	E007	1
chr21	18070948	18071031	E033	1
chr21	18072297	18072366	E089	1
chr21	18072383	18072433	E090	1
chr21	18073894	18073944	E109	1
chr21	18074375	18074415	E034	1
chr21	18078227	18078305	E082,E088	2
chr21	18078468	18078512	E097	1
chr21	18079296	18079476	E082,E090,E092,E098,E126	5
chr21	18079724	18079858	E007,E083,E089,E090,E120,E126	6
chr21	18080362	18080485	E089,E090	2
chr21	18080498	18081619	E005,E006,E007,E017,E021,E055,E056,E059,E081,E082,E083,E088,E089,E090,E094,E097,E098,E100,E120,E121,E122,E125,E126,E128	24
chr21	18082153	18083411	E003,E004,E007,E008,E017,E055,E056,E082,E083,E086,E088,E089,E090,E092,E097,E098,E118,E119,E120,E121,E125,E126,E128	23
chr21	18083433	18083636	E006,E089,E090	3
chr21	18083701	18083751	E021	1
chr21	18083808	18083864	E098	1
chr21	18083910	18083960	E082	1
chr21	18084128	18084416	E086,E089,E090,E093	4
chr21	18085544	18085999	E017,E055,E056,E089,E090,E097,E098,E120,E121,E122,E126,E128	12
chr21	18086003	18086148	E097,E120,E122,E126	4
chr21	18086166	18086384	E055,E089,E100,E120,E121,E126	6
chr21	18086799	18086920	E004	1
chr21	18087212	18087262	E021	1
chr21	18087531	18087617	E097	1
chr21	18091052	18091148	E007,E022	2
chr21	18091268	18091318	E022	1
chr21	18091982	18092032	E090	1
chr21	18092126	18092350	E007,E089,E090,E126	4
chr21	18092360	18092508	E059,E088,E089,E126	4
chr21	18092558	18092764	E008,E088,E090	3
chr21	18093794	18093842	E097	1
chr21	18094695	18094749	E098	1
chr21	18094808	18094967	E089,E092,E097	3
chr21	18095154	18095458	E021,E081,E086,E088,E089,E090,E092	7
chr21	18095465	18095912	E081,E086,E088,E089,E090,E092,E097,E126	8
chr21	18096125	18096175	E017	1
chr21	18096390	18096500	E055,E056,E086,E097,E121	5
chr21	18096504	18096558	E128	1
chr21	18096861	18096904	E086	1
chr21	18100366	18100416	E021	1
chr21	18101240	18101379	E088,E089,E120,E121	4
chr21	18101883	18101956	E081,E089	2
chr21	18102036	18102151	E086,E125	2
chr21	18105859	18105909	E082	1
chr21	18107585	18107639	E082	1
chr21	18110183	18110249	E090,E097	2
chr21	18110279	18110679	E089,E090,E097	3
chr21	18110795	18110879	E089	1
chr21	18111207	18111468	E089,E090,E097,E098	4
chr21	18111500	18111556	E097	1
chr21	18111611	18111672	E089	1
chr21	18111683	18111810	E086,E089,E090,E126	4
chr21	18111973	18112017	E097	1
chr21	18112796	18115504	E007,E080,E081,E082,E083,E084,E086,E088,E089,E090,E092,E093,E097,E098,E100,E120,E125,E126,E127,E128	20
chr21	18115553	18116252	E007,E021,E081,E082,E089,E097	6
chr21	18116493	18116537	E097	1
chr21	18116632	18116703	E082	1
chr21	18118120	18118202	E007,E082	2
chr21	18119117	18119188	E097	1
chr21	18119693	18119758	E089	1
chr21	18120532	18120582	E083	1
chr21	18120937	18120977	E086	1
chr21	18121058	18121143	E034	1
chr21	18122197	18122311	E003,E021	2
chr21	18122346	18122400	E128	1
chr21	18122677	18123003	E081,E089	2
chr21	18123195	18123267	E081,E084	2
chr21	18123288	18123338	E085	1
chr21	18123370	18123597	E021,E083,E084,E085,E089,E097	6
chr21	18123916	18124418	E005,E057,E080,E083,E084,E089,E090,E092,E097,E120,E121,E125,E128	13
chr21	18124469	18124908	E080,E081,E088,E089,E090,E092,E097,E098,E126	9
chr21	18124936	18125271	E089,E090,E092,E097	4
chr21	18125330	18125405	E090	1
chr21	18125505	18125569	E090	1
chr21	18125830	18125890	E003	1
chr21	18125920	18125974	E098	1
chr21	18126381	18126435	E033	1
chr21	18127043	18127093	E083	1
chr21	18128348	18128468	E055,E056	2
chr21	18134170	18134232	E007,E093	2
chr21	18136931	18136981	E022	1
chr21	18139643	18139749	E120	1
chr21	18140052	18140102	E090	1
chr21	18140128	18140182	E126	1
chr21	18140218	18140268	E090	1
chr21	18140557	18140740	E059,E086,E089,E090,E093,E100,E125	7
chr21	18140833	18140883	E090	1
chr21	18140923	18141003	E090	1
chr21	18141063	18141391	E089,E090,E097,E100,E120,E126	6
chr21	18142427	18143148	E017,E056,E083,E090,E097,E120,E121,E125,E128	9
chr21	18143450	18143500	E090	1
chr21	18144426	18144483	E097,E098	2
chr21	18144621	18144665	E097	1
chr21	18144834	18144893	E090,E097	2
chr21	18145046	18145086	E034	1
chr21	18145094	18145363	E007,E055,E056,E090,E120,E121,E123,E125	8
chr21	18145427	18145832	E017,E055,E056,E083,E088,E089,E090,E120,E121,E122,E125,E126,E128	13
chr21	18146591	18146641	E022	1
chr21	18146758	18146928	E081,E082	2
chr21	18146954	18146998	E097	1
chr21	18147164	18147214	E082	1
chr21	18147264	18148161	E003,E004,E007,E021,E022,E080,E081,E082,E088,E089,E090,E091,E100,E121,E126	15
chr21	18148288	18148347	E082,E120	2
chr21	18148447	18148497	E022	1
chr21	18148589	18148640	E089	1
chr21	18148921	18149010	E005,E089,E090	3
chr21	18149104	18149222	E021,E082	2
chr21	18149306	18149356	E089	1
chr21	18149487	18150158	E021,E081,E082,E086,E089,E090,E097	7
chr21	18150176	18150343	E081,E090	2
chr21	18150550	18150600	E050	1
chr21	18150810	18150854	E097	1
chr21	18151057	18151172	E080	1
chr21	18151425	18151499	E097	1
chr21	18151505	18151555	E093	1
chr21	18151930	18152171	E080,E083,E097	3
chr21	18152217	18152272	E097	1
chr21	18153843	18153893	E007	1
chr21	18155665	18155827	E126	1
chr21	18158687	18158759	E033,E097	2
chr21	18160282	18160338	E092	1
chr21	18160625	18160675	E082	1
chr21	18160752	18161357	E004,E081,E082,E090,E097,E125	6
chr21	18161850	18161907	E081	1
chr21	18162068	18162340	E017,E125,E126,E128	4
chr21	18162900	18162940	E086	1
chr21	18163982	18164236	E081,E126	2
chr21	18164273	18165067	E055,E056,E081,E082,E086,E097,E120,E126,E128	9
chr21	18165135	18165202	E125	1
chr21	18165893	18165943	E055	1
chr21	18165957	18166001	E097	1
chr21	18166151	18166245	E003,E125	2
chr21	18166306	18166350	E097	1
chr21	18166423	18166467	E097	1
chr21	18166484	18166610	E081,E082	2
chr21	18166900	18166983	E121	1
chr21	18167209	18167759	E005,E006,E017,E028,E055,E056,E059,E080,E090,E094,E097,E098,E100,E114,E117,E120,E121,E122,E125,E126,E128	21
chr21	18168823	18168875	E097	1
chr21	18168908	18168999	E006,E097	2
chr21	18169198	18169392	E003,E022,E081,E090,E120,E125,E126	7
chr21	18169551	18170730	E007,E022,E055,E080,E081,E082,E088,E089,E090,E092,E097,E119,E125,E126	14
chr21	18170795	18170858	E080	1
chr21	18170888	18170958	E082,E092	2
chr21	18171217	18171300	E090	1
chr21	18171514	18171605	E090	1
chr21	18171834	18171874	E086	1
chr21	18172908	18173493	E055,E056,E089,E090,E117,E120,E122,E126,E128	9
chr21	18174410	18174483	E022	1
chr21	18175891	18175935	E097	1
chr21	18176206	18176260	E098	1
chr21	18176811	18176865	E100	1
chr21	18176872	18176916	E097	1
chr21	18180004	18180058	E033	1
chr21	18181193	18181449	E120,E121	2
chr21	18182809	18183646	E022,E055,E056,E081,E082,E086,E089,E090,E097,E126	10
chr21	18183739	18183793	E126	1
chr21	18183821	18183871	E021	1
chr21	18184034	18184144	E127	1
chr21	18184364	18184529	E055,E056,E126	3
chr21	18184610	18184664	E098	1
chr21	18187409	18187528	E097	1
chr21	18187552	18188019	E003,E004,E006,E008,E021,E022,E125	7
chr21	18188137	18188197	E005	1
chr21	18189047	18189126	E022	1
chr21	18189305	18189417	E007,E127	2
chr21	18189435	18189495	E006	1
chr21	18189803	18189878	E086	1
chr21	18191889	18191951	E003	1
chr21	18191981	18192148	E032,E080,E090	3
chr21	18192719	18192790	E021,E022	2
chr21	18192844	18192905	E051	1
chr21	18193969	18194265	E003,E004,E005,E006,E007,E008,E021,E022,E055,E056,E086,E120,E121,E125,E128	15
chr21	18197083	18197404	E055,E056,E120,E121,E125,E126,E128	7
chr21	18199159	18199221	E006,E126	2
chr21	18199223	18199279	E088	1
chr21	18199342	18199567	E088	1
chr21	18199610	18199662	E088	1
chr21	18199745	18199911	E004,E088	2
chr21	18200160	18200278	E088,E120,E121	3
chr21	18201262	18201312	E082	1
chr21	18201332	18201382	E021	1
chr21	18201813	18202239	E003,E008,E021,E022,E125	5
chr21	18202911	18202955	E097	1
chr21	18203272	18203354	E082	1
chr21	18203401	18203451	E088	1
chr21	18203559	18203609	E082	1
chr21	18204169	18204242	E118	1
chr21	18204615	18204696	E021,E022,E097	3
chr21	18204746	18204796	E089	1
chr21	18205031	18205659	E081,E088,E089,E090,E100	5
chr21	18205709	18205784	E089	1
chr21	18205868	18206395	E007,E088,E089,E090,E100	5
chr21	18206552	18206682	E090	1
chr21	18206719	18206769	E089	1
chr21	18206819	18206961	E021,E080,E083,E089	4
chr21	18207057	18207739	E089,E090,E126	3
chr21	18207834	18208095	E007,E017,E080,E090	4
chr21	18208583	18208633	E090	1
chr21	18208756	18211854	E004,E005,E007,E017,E021,E022,E051,E055,E056,E057,E080,E081,E082,E083,E086,E088,E089,E090,E092,E093,E097,E098,E109,E117,E120,E121,E125,E126,E128	29
chr21	18212365	18212415	E082	1
chr21	18212458	18212512	E081	1
chr21	18212690	18215626	E004,E007,E021,E051,E055,E056,E057,E080,E081,E082,E083,E088,E089,E090,E097,E098,E120,E125,E126	19
chr21	18215627	18215811	E081,E082	2
chr21	18216195	18216245	E082	1
chr21	18217931	18217971	E086	1
chr21	18218220	18218311	E003	1
chr21	18218819	18218869	E090	1
chr21	18218981	18219041	E090	1
chr21	18219184	18220000	E007,E086,E089,E090,E097	5
chr21	18220059	18220142	E046,E090	2
chr21	18220171	18220239	E090	1
chr21	18220278	18220380	E090	1
chr21	18221331	18221425	E021,E086	2
chr21	18221489	18221549	E003	1
chr21	18221564	18221634	E118	1
chr21	18222319	18222373	E098	1
chr21	18223195	18223245	E021	1
chr21	18223483	18223580	E003,E022,E093,E114	4
chr21	18224150	18224230	E119	1
chr21	18224746	18224796	E007	1
chr21	18225283	18225426	E022	1
chr21	18225584	18225634	E022	1
chr21	18228418	18228468	E022	1
chr21	18229608	18229665	E051	1
chr21	18230895	18231007	E081	1
chr21	18231040	18231126	E022,E097	2
chr21	18233684	18233738	E081	1
chr21	18233783	18233837	E081	1
chr21	18233954	18234258	E004,E022,E117,E119	4
chr21	18234421	18234481	E006	1
chr21	18234516	18234570	E098	1
chr21	18235366	18235416	E007	1
chr21	18235761	18236318	E006,E056,E080,E117,E124	5
chr21	18236351	18236538	E088,E117	2
chr21	18237164	18237218	E127	1
chr21	18237856	18237900	E080	1
chr21	18238020	18238262	E055,E056,E081,E082,E088,E090,E120,E126	8
chr21	18238280	18238607	E080,E081,E082	3
chr21	18239210	18239525	E081,E088	2
chr21	18239752	18239802	E093	1
chr21	18240699	18240749	E084	1
chr21	18240790	18240874	E083,E088,E089,E090	4
chr21	18241445	18241652	E056,E080,E100,E120	4
chr21	18241662	18241773	E080,E098	2
chr21	18242200	18242253	E085	1
chr21	18242318	18242958	E006,E017,E021,E055,E056,E057,E080,E084,E085,E086,E088,E090,E097,E117,E120,E124,E125,E126	18
chr21	18243010	18243091	E006	1
chr21	18243129	18243235	E006	1
chr21	18244172	18244252	E081,E089	2
chr21	18244421	18244475	E082,E089	2
chr21	18244935	18245261	E055,E081,E082,E088	4
chr21	18245338	18245426	E082	1
chr21	18245457	18245799	E055,E081,E082,E090	4
chr21	18245865	18245932	E082,E121	2
chr21	18245980	18246045	E007,E082,E086	3
chr21	18246114	18246164	E082	1
chr21	18246412	18246472	E122	1
chr21	18247416	18247513	E022	1
chr21	18247596	18247656	E007	1
chr21	18250095	18250149	E033	1
chr21	18251147	18251201	E097	1
chr21	18257627	18258037	E057	1
chr21	18258491	18258541	E007	1
chr21	18259634	18259728	E005,E021	2
chr21	18260317	18260367	E088	1
chr21	18260503	18260578	E122	1
chr21	18260995	18261058	E127	1
chr21	18261133	18261228	E021	1
chr21	18261632	18261710	E086	1
chr21	18261882	18261951	E022,E097	2
chr21	18262469	18262532	E098	1
chr21	18262553	18262607	E128	1
chr21	18263234	18263301	E127	1
chr21	18263960	18264556	E004,E006,E017,E022,E050,E055,E056,E057,E059,E081,E086,E088,E089,E090,E097,E098,E114,E117,E120,E121,E122,E125,E126,E127,E128	25
chr21	18264926	18264976	E022	1
chr21	18266583	18266639	E055,E056,E128	3
chr21	18266935	18267038	E093,E125,E128	3
chr21	18270152	18270272	E003,E004,E086	3
chr21	18270326	18270412	E003,E004,E007,E021,E022,E051,E081,E085,E086,E089,E090,E091,E093,E098,E100	15
chr21	18270738	18270788	E021	1
chr21	18271177	18271280	E022,E127	2
chr21	18271583	18271653	E007	1
chr21	18272013	18272150	E034,E081	2
chr21	18272949	18273358	E056,E080,E081,E082,E122,E128	6
chr21	18273590	18273650	E081	1
chr21	18274877	18274969	E021,E128	2
chr21	18275803	18275853	E051	1
chr21	18275980	18276064	E127	1
chr21	18276623	18276673	E017	1
chr21	18277792	18277846	E127	1
chr21	18279476	18279520	E097	1
chr21	18279800	18279850	E021	1
chr21	18280044	18280145	E117	1
chr21	18280294	18281348	E028,E055,E056,E057,E081,E082,E094,E098,E100,E114,E117,E120,E121,E125,E126,E127,E128	17
chr21	18282211	18282265	E100	1
chr21	18282523	18283074	E004,E007,E081,E082,E097,E098	6
chr21	18283245	18283469	E080,E097,E098,E100,E120	5
chr21	18283532	18283802	E088,E098	2
chr21	18284139	18284261	E121	1
chr21	18284325	18284808	E005,E006,E017,E055,E056,E057,E080,E081,E098,E117,E120,E121,E122,E125,E126,E128	16
chr21	18284987	18285068	E057	1
chr21	18285333	18285667	E003,E004,E005,E008,E021,E022,E055,E080,E082,E083,E086,E090,E100,E114,E117,E126	16
chr21	18286854	18286908	E100	1
chr21	18288509	18288586	E055,E056,E120,E125,E126,E128	6
chr21	18290785	18290825	E086	1
chr21	18291955	18292015	E004	1
chr21	18292181	18292241	E004	1
chr21	18295161	18295215	E120	1
chr21	18299109	18299153	E097	1
chr21	18300941	18301021	E119	1
chr21	18302402	18302491	E097	1
chr21	18302847	18302901	E126	1
chr21	18303189	18303239	E022	1
chr21	18303366	18303406	E086	1
chr21	18304424	18304515	E081,E086	2
chr21	18304618	18304672	E098	1
chr21	18304676	18305344	E003,E008,E021,E081,E082,E088,E122,E125,E128	9
chr21	18305390	18305440	E090	1
chr21	18305720	18306201	E004	1
chr21	18306250	18306310	E004	1
chr21	18306520	18306880	E004,E118	2
chr21	18306907	18306961	E081	1
chr21	18307168	18307588	E022,E032,E081	3
chr21	18307633	18307760	E081	1
chr21	18307771	18307831	E006	1
chr21	18307931	18308079	E081	1
chr21	18308355	18308550	E081,E082	2
chr21	18309807	18309857	E021	1
chr21	18310138	18310203	E127	1
chr21	18312784	18312970	E028,E057,E088,E127	4
chr21	18314919	18315482	E003,E004,E005,E006,E008,E017,E021,E022,E055,E056,E057,E098,E114,E117,E122,E125,E126,E127	18
chr21	18315484	18315589	E082	1
chr21	18315617	18315892	E081,E082	2
chr21	18317025	18317076	E097	1
chr21	18317734	18317850	E021	1
chr21	18317969	18318158	E081,E097,E098,E100,E126	5
chr21	18318187	18318280	E005	1
chr21	18318727	18318777	E050	1
chr21	18318854	18318894	E086	1
chr21	18319377	18319495	E089,E090	2
chr21	18319560	18319681	E089,E090	2
chr21	18321062	18321102	E086	1
chr21	18326752	18326806	E081	1
chr21	18327053	18327317	E005,E007,E081,E082,E086	5
chr21	18327369	18327499	E005,E007	2
chr21	18328742	18328786	E080	1
chr21	18329170	18329256	E080	1
chr21	18329276	18329477	E080,E081,E082,E086	4
chr21	18330637	18330687	E017	1
chr21	18331179	18331243	E021,E124	2
chr21	18332030	18332108	E097	1
chr21	18332139	18332194	E080	1
chr21	18332294	18332371	E080	1
chr21	18332544	18332632	E097	1
chr21	18332734	18332844	E097	1
chr21	18333997	18334041	E097	1
chr21	18334437	18334491	E081	1
chr21	18334743	18334797	E127	1
chr21	18336033	18336073	E086	1
chr21	18339658	18339737	E022,E093	2
chr21	18339779	18339819	E086	1
chr21	18339887	18339945	E022	1
chr21	18340881	18341027	E088,E097,E100	3
chr21	18341553	18341593	E086	1
chr21	18341857	18342001	E083,E122	2
chr21	18342065	18342303	E083,E089,E097,E122	4
chr21	18343187	18343238	E097	1
chr21	18343302	18343422	E094,E097	2
chr21	18345808	18345894	E008	1
chr21	18345922	18346040	E021	1
chr21	18346487	18346697	E017,E086	2
chr21	18347058	18347193	E081	1
chr21	18347428	18347534	E097,E100	2
chr21	18347591	18347675	E032,E098	2
chr21	18347797	18347837	E086	1
chr21	18348163	18348217	E127	1
chr21	18348337	18348926	E007,E021,E022,E055,E056,E057,E081,E083,E088,E089,E097,E098,E117,E126,E127,E128	16
chr21	18348953	18350218	E003,E004,E007,E017,E021,E022,E055,E056,E057,E059,E081,E082,E086,E088,E093,E097,E120,E121,E126,E127,E128	21
chr21	18350275	18350379	E003,E021	2
chr21	18350392	18350483	E081	1
chr21	18350582	18350626	E080	1
chr21	18350675	18350923	E021,E057,E080,E081,E082,E083,E088	7
chr21	18350978	18351181	E006,E022,E097,E125	4
chr21	18351963	18352069	E090	1
chr21	18352072	18352150	E125	1
chr21	18352601	18352653	E021	1
chr21	18352744	18352800	E007	1
chr21	18354386	18354454	E081	1
chr21	18355812	18356047	E021,E080,E081,E082,E088,E094,E122	7
chr21	18356160	18356210	E046	1
chr21	18356407	18356487	E119	1
chr21	18357507	18357567	E005	1
chr21	18357999	18358039	E086	1
chr21	18361303	18361364	E056	1
chr21	18361844	18361904	E005	1
chr21	18364189	18364239	E050	1
chr21	18364647	18365061	E003,E004,E008,E021,E022,E081,E114,E117,E123,E124,E127	11
chr21	18365367	18365417	E082	1
chr21	18365707	18365757	E007	1
chr21	18365811	18366462	E017,E021,E080,E088,E089,E090,E092,E125,E126,E128	10
chr21	18366760	18366862	E089,E090	2
chr21	18366904	18366954	E089	1
chr21	18367002	18367160	E089,E090	2
chr21	18369393	18369447	E127	1
chr21	18369825	18370224	E004,E021,E022,E057,E083,E128	6
chr21	18370460	18370518	E098	1
chr21	18370796	18370846	E090	1
chr21	18370942	18371092	E005,E088,E128	3
chr21	18371630	18371823	E003,E004,E008	3
chr21	18372287	18372398	E081,E082	2
chr21	18373850	18373918	E094,E098	2
chr21	18374178	18374409	E080,E097	2
chr21	18374836	18376760	E003,E004,E005,E006,E007,E008,E017,E021,E022,E028,E029,E050,E055,E056,E057,E059,E080,E081,E082,E086,E088,E089,E090,E093,E097,E098,E100,E117,E120,E121,E122,E125,E126,E127,E128	35
chr21	18376824	18376937	E057	1
chr21	18383286	18383340	E128	1
chr21	18384816	18384866	E022	1
chr21	18385533	18385605	E007	1
chr21	18386733	18386783	E084	1
chr21	18390415	18390820	E081,E082	2
chr21	18392502	18392552	E082	1
chr21	18392989	18393043	E081	1
chr21	18393475	18393535	E005	1
chr21	18393853	18393913	E122	1
chr21	18395602	18395682	E119	1
chr21	18396184	18396265	E127	1
chr21	18396324	18396384	E005	1
chr21	18396651	18396826	E082	1
chr21	18396939	18397053	E081,E082	2
chr21	18397565	18397645	E033	1
chr21	18399595	18399645	E082	1
chr21	18402027	18402131	E022,E120	2
chr21	18402498	18402549	E088	1
chr21	18402841	18402895	E098	1
chr21	18403241	18403296	E021	1
chr21	18404582	18404647	E086	1
chr21	18404739	18404848	E086	1
chr21	18405090	18405134	E097	1
chr21	18405154	18405234	E123	1
chr21	18407622	18407692	E093	1
chr21	18413066	18413138	E089	1
chr21	18413440	18413522	E004	1
chr21	18413915	18413972	E127	1
chr21	18414347	18414414	E032	1
chr21	18414446	18414506	E022	1
chr21	18415062	18415161	E123	1
chr21	18415582	18415641	E127	1
chr21	18415864	18416088	E007,E083,E089,E097,E125	5
chr21	18416413	18416974	E004,E007,E081,E082,E083	5
chr21	18417091	18417376	E059	1
chr21	18417564	18418125	E003,E004,E006,E007,E017,E021,E022,E050,E051,E055,E056,E059,E080,E082,E083,E088,E089,E090,E092,E094,E097,E098,E100,E114,E117,E119,E120,E121,E122,E125,E126,E127,E128	33
chr21	18418278	18418328	E089,E097	2
chr21	18418642	18418872	E081,E097	2
chr21	18420350	18420421	E021	1
chr21	18420643	18420697	E100	1
chr21	18421142	18421222	E088,E119	2
chr21	18421435	18421560	E021,E082,E094,E100	4
chr21	18421596	18421646	E021	1
chr21	18421724	18421814	E007,E086	2
chr21	18422054	18422318	E005,E007,E021,E022	4
chr21	18422495	18422905	E003,E004,E005,E007,E008,E021,E022,E088,E125,E128	10
chr21	18422983	18423898	E003,E004,E005,E008,E021,E028,E055,E056,E057,E059,E081,E082,E083,E088,E089,E090,E097,E117,E118,E119,E121,E125,E126,E127,E128	25
chr21	18424094	18424144	E017	1
chr21	18424914	18424978	E097	1
chr21	18425116	18425166	E083	1
chr21	18425445	18426011	E004,E005,E007,E082,E083,E086,E088,E122	8
chr21	18426252	18426307	E097	1
chr21	18426486	18426562	E022	1
chr21	18427982	18428039	E088	1
chr21	18430834	18430884	E046	1
chr21	18431027	18431092	E088	1
chr21	18431170	18431320	E033,E088,E092,E121	4
chr21	18431329	18431488	E088,E120	2
chr21	18432239	18432825	E022,E081,E082	3
chr21	18433348	18433388	E086	1
chr21	18435677	18435727	E114	1
chr21	18436202	18436242	E086	1
chr21	18436406	18436522	E082,E098	2
chr21	18437310	18437408	E007	1
chr21	18438330	18438870	E021,E081,E082,E090	4
chr21	18439068	18439118	E022	1
chr21	18439375	18439458	E127	1
chr21	18439993	18440047	E098	1
chr21	18441138	18441373	E081,E082	2
chr21	18441875	18441935	E003	1
chr21	18441940	18441990	E082	1
chr21	18442028	18442164	E082,E090	2
chr21	18442444	18442720	E080,E089,E090	3
chr21	18442741	18442781	E086	1
chr21	18442980	18443024	E097	1
chr21	18443181	18443710	E003,E021,E022,E028,E057,E082,E127	7
chr21	18444475	18444602	E120,E121	2
chr21	18446571	18446676	E098	1
chr21	18446688	18447136	E081,E082,E083,E089,E090,E126	6
chr21	18447544	18447633	E081	1
chr21	18448198	18448242	E097	1
chr21	18448495	18448539	E097	1
chr21	18448644	18448694	E082	1
chr21	18448732	18449021	E081,E082,E086	3
chr21	18449119	18449253	E081,E082	2
chr21	18450603	18450663	E005	1
chr21	18451054	18451104	E089	1
chr21	18451482	18451522	E086	1
chr21	18451556	18451741	E088	1
chr21	18452734	18452784	E082	1
chr21	18453055	18453123	E097	1
chr21	18454464	18454514	E051	1
chr21	18455216	18455756	E004,E005,E021,E033,E081,E082,E083,E084,E086,E088,E092	11
chr21	18455854	18455924	E046	1
chr21	18455942	18455982	E086	1
chr21	18456136	18456235	E081,E082	2
chr21	18457709	18457759	E093	1
chr21	18457812	18457892	E088,E090	2
chr21	18457961	18458424	E080,E081,E082,E083,E086,E088,E089,E090,E097,E098,E121,E126	12
chr21	18458431	18458485	E090	1
chr21	18458515	18458565	E082	1
chr21	18458678	18458728	E090	1
chr21	18458855	18458917	E007	1
chr21	18460117	18460206	E004,E022	2
chr21	18460243	18460376	E004,E021	2
chr21	18460491	18460551	E004	1
chr21	18460634	18460802	E004	1
chr21	18460847	18461018	E004,E046	2
chr21	18461021	18461121	E081,E088	2
chr21	18461184	18461973	E003,E057,E059,E081,E082,E083,E084,E085,E086,E088,E089,E090,E092,E097,E117,E125,E126	17
chr21	18462167	18462211	E097	1
chr21	18462264	18462339	E007	1
chr21	18462379	18462439	E125	1
chr21	18462465	18462598	E092,E097	2
chr21	18462753	18462810	E007,E086	2
chr21	18463015	18463091	E021	1
chr21	18463242	18463304	E004,E022	2
chr21	18463399	18463454	E022	1
chr21	18463779	18463829	E022	1
chr21	18471122	18471172	E082	1
chr21	18471505	18471549	E097	1
chr21	18473741	18473812	E097	1
chr21	18474384	18474447	E051	1
chr21	18476812	18476903	E127	1
chr21	18477618	18477708	E082	1
chr21	18478129	18478180	E051	1
chr21	18478345	18478532	E028,E056,E057,E080,E117,E126	6
chr21	18481382	18481432	E022	1
chr21	18483024	18483074	E021	1
chr21	18485834	18485906	E127	1
chr21	18486114	18486164	E021	1
chr21	18486437	18486688	E003,E008,E021,E022,E088,E090	6
chr21	18486701	18486782	E082	1
chr21	18487360	18487424	E124	1
chr21	18487693	18487802	E021,E086,E098	3
chr21	18488566	18488620	E126	1
chr21	18490331	18490397	E126	1
chr21	18490894	18491263	E086,E088,E097,E098	4
chr21	18491813	18491857	E097	1
chr21	18491930	18492416	E003,E008,E021,E022,E089	5
chr21	18492852	18492934	E008	1
chr21	18492989	18493039	E022	1
chr21	18493074	18493136	E081	1
chr21	18493302	18493358	E097	1
chr21	18493578	18493652	E021,E086	2
chr21	18494510	18494614	E021	1
chr21	18495499	18495583	E022,E127	2
chr21	18496320	18496370	E021	1
chr21	18497149	18497314	E126	1
chr21	18499030	18499080	E022	1
chr21	18499670	18499738	E022	1
chr21	18499821	18501054	E004,E005,E021,E022,E033,E057,E081,E082,E089,E090,E097,E098,E100	13
chr21	18501223	18501273	E090	1
chr21	18501446	18501729	E089,E090,E097,E126	4
chr21	18502089	18502133	E097	1
chr21	18502548	18502636	E097	1
chr21	18502796	18502885	E097	1
chr21	18503018	18503200	E097	1
chr21	18503219	18503310	E081,E082	2
chr21	18503449	18503499	E090	1
chr21	18503549	18503608	E081	1
chr21	18503642	18503853	E081,E082	2
chr21	18504390	18504464	E022	1
chr21	18504543	18504597	E051	1
chr21	18505472	18505631	E003,E006,E022	3
chr21	18505741	18505791	E021	1
chr21	18505945	18506038	E022,E080	2
chr21	18508000	18508050	E082	1
chr21	18508821	18508871	E007	1
chr21	18509397	18509457	E005	1
chr21	18511016	18511081	E097	1
chr21	18511173	18511223	E021	1
chr21	18511371	18511429	E097	1
chr21	18511462	18511725	E004,E021,E088,E089,E090,E097,E122	7
chr21	18511831	18511929	E089	1
chr21	18512037	18512480	E005,E050,E055,E056,E057,E080,E088,E089,E090,E097,E098,E100,E114,E119,E122	15
chr21	18512619	18512732	E097,E098	2
chr21	18512853	18512899	E097	1
chr21	18513498	18513693	E021,E097	2
chr21	18513811	18514072	E097,E126	2
chr21	18514101	18514219	E088,E090	2
chr21	18514251	18514341	E082,E125	2
chr21	18514446	18514496	E022	1
chr21	18514718	18514867	E007,E021,E080	3
chr21	18516334	18516374	E086	1
chr21	18517585	18517635	E021	1
chr21	18518885	18519017	E003,E004,E021,E022,E080,E082,E090	7
chr21	18523825	18523879	E098	1
chr21	18531337	18531469	E082	1
chr21	18531564	18531629	E082,E086	2
chr21	18532271	18532321	E021	1
chr21	18532466	18532592	E098,E123	2
chr21	18533016	18533056	E086	1
chr21	18533579	18533629	E007	1
chr21	18534694	18534760	E088	1
chr21	18534795	18534883	E090	1
chr21	18534951	18535149	E088,E089,E090,E092,E097	5
chr21	18535520	18535574	E081	1
chr21	18542323	18542403	E119	1
chr21	18542420	18542508	E007,E021	2
chr21	18543537	18543577	E086	1
chr21	18548802	18548863	E097	1
chr21	18549240	18549291	E051	1
chr21	18549762	18549812	E021	1
chr21	18549922	18549986	E124	1
chr21	18550120	18550170	E021	1
chr21	18550271	18550336	E022	1
chr21	18550414	18550479	E086	1
chr21	18550769	18550822	E022	1
chr21	18552654	18552725	E082	1
chr21	18552762	18552812	E082	1
chr21	18554218	18554282	E124	1
chr21	18554932	18554996	E124	1
chr21	18555893	18555985	E086	1
chr21	18557018	18557231	E004,E086	2
chr21	18557433	18557473	E086	1
chr21	18557492	18557542	E088	1
chr21	18557993	18558399	E083,E086,E088,E092	4
chr21	18558504	18558554	E083,E086	2
chr21	18559265	18559305	E086	1
chr21	18561686	18561826	E126	1
chr21	18562098	18562148	E021	1
chr21	18563473	18564308	E008,E021,E057,E080,E090,E093,E119,E126	8
chr21	18564998	18565059	E050	1
chr21	18566483	18566533	E082	1
chr21	18566589	18566659	E090	1
chr21	18566758	18566808	E090	1
chr21	18567425	18567555	E081,E090	2
chr21	18567607	18569489	E007,E081,E082,E083,E088,E089,E090,E091,E092,E093,E097,E098,E126,E127	14
chr21	18569894	18569999	E090,E128	2
chr21	18570039	18570196	E088	1
chr21	18570275	18571123	E021,E080,E081,E082,E086,E088,E089,E090,E092,E097	10
chr21	18571188	18571276	E022	1
chr21	18571677	18571727	E088	1
chr21	18571952	18572006	E098	1
chr21	18572307	18572357	E017	1
chr21	18572503	18572563	E003	1
chr21	18572840	18572880	E086	1
chr21	18573296	18573381	E090	1
chr21	18573390	18573596	E082,E089	2
chr21	18573639	18573700	E089	1
chr21	18573895	18574804	E081,E082,E089,E090,E092	5
chr21	18579313	18579431	E081,E082	2
chr21	18581233	18581301	E127	1
chr21	18581450	18581572	E004	1
chr21	18583011	18583149	E092,E094	2
chr21	18585452	18585496	E080	1
chr21	18585582	18585656	E080	1
chr21	18586663	18586726	E090	1
chr21	18586898	18586962	E021	1
chr21	18587043	18587548	E003,E004,E083,E088,E089,E090,E092	7
chr21	18588118	18588194	E022	1
chr21	18588358	18588416	E085	1
chr21	18589176	18589226	E007	1
chr21	18589498	18589570	E021,E022	2
chr21	18589856	18589906	E114	1
chr21	18590830	18591203	E083,E089,E090	3
chr21	18591241	18591396	E089,E090	2
chr21	18591464	18591546	E089	1
chr21	18595919	18596052	E028,E057,E098	3
chr21	18597374	18597451	E122	1
chr21	18600796	18600861	E007	1
chr21	18601981	18602045	E124	1
chr21	18602498	18602548	E109	1
chr21	18603484	18603699	E088,E114,E117	3
chr21	18604175	18604844	E083,E086,E097,E098,E100,E126	6
chr21	18608094	18608149	E098	1
chr21	18608307	18608459	E050	1
chr21	18608708	18608826	E081,E089	2
chr21	18608877	18608951	E005	1
chr21	18610324	18610374	E007	1
chr21	18611900	18611954	E127	1
chr21	18620765	18620819	E098	1
chr21	18620867	18620917	E007	1
chr21	18622174	18622224	E082	1
chr21	18622279	18622356	E089	1
chr21	18622826	18623640	E055,E080,E082,E086,E088,E089,E090,E092,E100,E117,E125	11
chr21	18623952	18624022	E080	1
chr21	18624254	18624536	E033,E080	2
chr21	18624960	18625004	E080	1
chr21	18626419	18626489	E118	1
chr21	18628934	18628988	E098	1
chr21	18630223	18630366	E028,E055,E056,E057,E080,E100,E125,E126,E127,E128	10
chr21	18630718	18630786	E097	1
chr21	18631019	18631115	E021,E081	2
chr21	18631207	18631251	E097	1
chr21	18631751	18631801	E121	1
chr21	18632201	18632251	E022	1
chr21	18632577	18632621	E097	1
chr21	18632800	18633022	E032,E125,E128	3
chr21	18633789	18633829	E086	1
chr21	18633948	18634002	E127	1
chr21	18635379	18635433	E098	1
chr21	18635676	18635720	E097	1
chr21	18635812	18635857	E097	1
chr21	18635940	18635984	E097	1
chr21	18636186	18636309	E097	1
chr21	18636374	18636609	E086,E097	2
chr21	18636657	18636724	E086	1
chr21	18636865	18636935	E088,E097	2
chr21	18637188	18637238	E082	1
chr21	18637381	18637426	E097	1
chr21	18637466	18637625	E097	1
chr21	18637882	18638243	E082,E086,E097	3
chr21	18638494	18638757	E051,E097	2
chr21	18638815	18639060	E088,E089,E097	3
chr21	18639689	18639783	E097	1
chr21	18639860	18640233	E088,E097	2
chr21	18640397	18640447	E090	1
chr21	18640591	18640758	E051,E082,E086,E090,E097	5
chr21	18640843	18640942	E090,E097	2
chr21	18640985	18641030	E097	1
chr21	18641269	18641425	E097	1
chr21	18641459	18641556	E094,E097	2
chr21	18641610	18642923	E003,E004,E005,E007,E008,E017,E021,E022,E028,E050,E051,E055,E056,E057,E059,E080,E081,E082,E083,E084,E086,E088,E089,E090,E092,E093,E094,E097,E098,E100,E114,E117,E118,E119,E120,E121,E122,E123,E125,E126,E127,E128	42
chr21	18643002	18643166	E082,E097	2
chr21	18643541	18643620	E082	1
chr21	18643750	18643794	E097	1
chr21	18644945	18645025	E022	1
chr21	18650526	18650576	E017	1
chr21	18651391	18651445	E098	1
chr21	18651508	18651558	E032	1
chr21	18651827	18651948	E057	1
chr21	18652081	18652232	E022,E051	2
chr21	18652287	18652367	E119	1
chr21	18655490	18655540	E022	1
chr21	18656129	18656216	E127	1
chr21	18656251	18656301	E082	1
chr21	18662306	18662346	E086	1
chr21	18665406	18665931	E081,E082,E088,E094	4
chr21	18665998	18666112	E082,E122	2
chr21	18668563	18668633	E118	1
chr21	18668939	18669005	E083	1
chr21	18669042	18669092	E022	1
chr21	18669652	18669715	E022	1
chr21	18670005	18670045	E086	1
chr21	18671930	18672006	E080	1
chr21	18672062	18672178	E080	1
chr21	18672849	18672893	E080	1
chr21	18674613	18674663	E017	1
chr21	18677154	18677208	E100	1
chr21	18679241	18679285	E080	1
chr21	18679300	18679350	E021	1
chr21	18679624	18679664	E086	1
chr21	18681411	18681461	E007	1
chr21	18684043	18684099	E022	1
chr21	18687384	18687434	E022	1
chr21	18688024	18688074	E082	1
chr21	18688225	18688281	E080	1
chr21	18690483	18690533	E055	1
chr21	18690701	18690751	E007	1
chr21	18691198	18691506	E003,E057	2
chr21	18693502	18693552	E021	1
chr21	18693713	18693907	E017,E080	2
chr21	18694253	18694297	E080	1
chr21	18699111	18699161	E051	1
chr21	18699203	18699257	E127	1
chr21	18699374	18699428	E081	1
chr21	18699548	18699627	E007	1
chr21	18699670	18699833	E021,E022	2
chr21	18706585	18706635	E088	1
chr21	18706705	18707042	E081,E082,E088,E097,E125	5
chr21	18709614	18709658	E097	1
chr21	18710115	18710165	E007	1
chr21	18710241	18710291	E022	1
chr21	18711967	18712023	E007	1
chr21	18712468	18712722	E028,E057,E119	3
chr21	18714349	18714451	E021	1
chr21	18714633	18714673	E086	1
chr21	18715298	18715348	E021	1
chr21	18715429	18715849	E003,E004,E006,E007,E008,E017,E021,E022,E028,E050,E051,E055,E056,E057,E059,E080,E083,E086,E088,E089,E090,E091,E100,E114,E117,E120,E121,E122,E123,E125,E126,E127	32
chr21	18716033	18716083	E017	1
chr21	18716769	18716910	E022	1
chr21	18718004	18718054	E114	1
chr21	18718490	18718534	E097	1
chr21	18718540	18718658	E086,E127	2
chr21	18719160	18719204	E080	1
chr21	18720809	18720915	E118	1
chr21	18721028	18721078	E022	1
chr21	18721668	18721766	E081	1
chr21	18721819	18722168	E059	1
chr21	18723886	18724550	E057,E059,E126	3
chr21	18724734	18724788	E098	1
chr21	18725092	18725655	E022,E028,E057,E059,E089,E120,E121,E124,E127	9
chr21	18726776	18726835	E022	1
chr21	18728109	18728159	E022	1
chr21	18729707	18730016	E080	1
chr21	18731014	18731064	E109	1
chr21	18731096	18731192	E124	1
chr21	18731715	18731765	E032	1
chr21	18732023	18732447	E051,E059,E082,E086,E109,E125,E127	7
chr21	18732906	18732966	E125	1
chr21	18734587	18734641	E022	1
chr21	18735687	18735737	E022	1
chr21	18736534	18736584	E021	1
chr21	18737020	18737060	E086	1
chr21	18737103	18737257	E126	1
chr21	18737938	18738021	E097	1
chr21	18738042	18738092	E021	1
chr21	18738915	18738969	E081	1
chr21	18739674	18739744	E022	1
chr21	18739843	18739923	E028	1
chr21	18740749	18740802	E093	1
chr21	18741003	18741079	E118	1
chr21	18741121	18741357	E080,E094,E109,E118	4
chr21	18741404	18741546	E028,E085,E094	3
chr21	18741883	18741937	E098	1
chr21	18742582	18743031	E003,E004,E005,E021,E022,E028,E057,E080,E083,E086,E088,E092,E093,E094,E098,E127	16
chr21	18743153	18744324	E003,E004,E005,E006,E007,E008,E017,E021,E022,E028,E056,E057,E059,E086,E088,E094,E098,E117,E118,E119,E120,E121,E125,E126,E127,E128	26
chr21	18744705	18744759	E094	1
chr21	18744920	18745028	E006,E057	2
chr21	18746583	18746633	E021	1
chr21	18748778	18748837	E022	1
chr21	18757126	18757205	E082	1
chr21	18757750	18757800	E007	1
chr21	18757903	18757973	E118	1
chr21	18757988	18758146	E017,E056,E126	3
chr21	18758499	18758549	E082	1
chr21	18758753	18758793	E086	1
chr21	18758869	18759848	E003,E004,E005,E006,E007,E008,E017,E021,E022,E028,E029,E032,E033,E034,E046,E050,E051,E055,E056,E057,E059,E080,E081,E082,E083,E084,E085,E086,E088,E089,E090,E091,E092,E093,E094,E097,E098,E100,E109,E114,E116,E117,E118,E119,E120,E121,E122,E123,E124,E125,E126,E127,E128	53
chr21	18759933	18760020	E094	1
chr21	18760142	18760196	E098	1
chr21	18760517	18760928	E007,E021,E022,E050,E051,E081,E088,E098,E124,E126	10
chr21	18761058	18761108	E051	1
chr21	18761303	18761393	E092	1
chr21	18762266	18762326	E003	1
chr21	18762350	18762400	E092	1
chr21	18762467	18762580	E083,E089,E122	3
chr21	18762959	18763185	E017,E056,E059,E097	4
chr21	18764032	18764104	E022,E086	2
chr21	18764315	18764365	E021	1
chr21	18764378	18764594	E057,E094,E119	3
chr21	18765387	18765437	E114	1
chr21	18765799	18766076	E007,E017,E050,E056,E059,E083,E086,E088,E092,E126	10
chr21	18766416	18766542	E094	1
chr21	18767130	18767184	E094	1
chr21	18767192	18767242	E017	1
chr21	18767476	18767530	E127	1
chr21	18769123	18769173	E007	1
chr21	18769495	18769624	E059	1
chr21	18770421	18770471	E088	1
chr21	18770539	18770739	E003,E081,E097	3
chr21	18770743	18770793	E082	1
chr21	18772529	18772579	E021	1
chr21	18772588	18772754	E007,E022,E059,E086	4
chr21	18772772	18772841	E080,E081,E082	3
chr21	18773019	18773075	E098	1
chr21	18773238	18773314	E127	1
chr21	18774114	18774164	E022	1
chr21	18774177	18774251	E081	1
chr21	18774799	18774892	E092	1
chr21	18774902	18774972	E094	1
chr21	18775178	18775755	E050,E055,E056,E057,E059,E081,E082,E083,E092,E094,E125,E126,E128	13
chr21	18775936	18776003	E091	1
chr21	18776251	18776291	E086	1
chr21	18776297	18776347	E022	1
chr21	18777640	18777865	E057,E127	2
chr21	18778491	18778924	E028,E056,E057,E117,E119,E122,E125,E127,E128	9
chr21	18778994	18779102	E057	1
chr21	18779990	18780084	E033,E081	2
chr21	18781590	18781641	E022	1
chr21	18781666	18781754	E021	1
chr21	18782149	18782200	E022	1
chr21	18782666	18782769	E007,E022	2
chr21	18783453	18783507	E098	1
chr21	18784161	18784211	E091	1
chr21	18784564	18784745	E003,E007,E022,E124	4
chr21	18784785	18784875	E007,E088	2
chr21	18784877	18785044	E086,E090	2
chr21	18786515	18786565	E007	1
chr21	18786988	18787110	E017,E021	2
chr21	18787129	18787426	E003,E021,E022,E055,E056,E081,E082,E086,E098,E126,E128	11
chr21	18787558	18787628	E098	1
chr21	18788280	18788913	E003,E017,E059,E080,E083,E086,E088,E090,E097,E098,E125,E128	12
chr21	18789284	18789492	E059	1
chr21	18789845	18789932	E082	1
chr21	18791128	18791629	E005,E006,E017,E028,E029,E034,E051,E055,E056,E057,E084,E091,E097,E098,E100,E114,E117,E118,E119,E120,E122,E124,E125,E126,E127,E128	26
chr21	18791798	18791906	E088,E089,E090	3
chr21	18794584	18794744	E081	1
chr21	18794791	18794913	E081,E082,E088	3
chr21	18795026	18795074	E080	1
chr21	18795339	18795625	E081,E082,E083,E086,E088,E092,E126	7
chr21	18796016	18796066	E046	1
chr21	18797255	18797319	E004	1
chr21	18799260	18799949	E059,E081,E082	3
chr21	18800160	18800299	E059,E082	2
chr21	18800332	18800451	E057,E127	2
chr21	18800547	18801139	E007,E022,E033,E050,E051,E098,E100,E116	8
chr21	18801448	18801513	E092,E127	2
chr21	18802286	18802628	E021,E022,E084,E085,E092,E094,E109	7
chr21	18802639	18802699	E005	1
chr21	18802896	18802946	E021	1
chr21	18802957	18803011	E126	1
chr21	18803464	18803518	E127	1
chr21	18803908	18804118	E059	1
chr21	18804465	18804596	E003,E008,E021,E022	4
chr21	18805918	18805972	E088,E098	2
chr21	18806033	18806457	E059,E088,E097,E098,E100,E126	6
chr21	18807658	18807713	E093	1
chr21	18807734	18807787	E088	1
chr21	18807818	18807868	E017	1
chr21	18807995	18808301	E004,E055,E056,E057,E080,E084,E085,E088,E090,E092,E098,E114,E117,E122,E126	15
chr21	18808406	18808496	E056,E126	2
chr21	18808609	18809552	E004,E006,E007,E021,E055,E056,E080,E082,E083,E084,E085,E086,E088,E092,E097,E109,E118	17
chr21	18809574	18809637	E004	1
chr21	18810172	18810599	E007,E050,E098,E100,E124	5
chr21	18810830	18811403	E003,E004,E007,E008,E021,E022,E059,E081,E083,E086,E088,E097,E118	13
chr21	18811526	18811587	E003	1
chr21	18812251	18812316	E007	1
chr21	18813190	18814211	E004,E007,E017,E021,E028,E055,E056,E057,E059,E081,E082,E084,E088,E090,E092,E094,E097,E098,E100,E109,E114,E117,E118,E119,E125,E126,E127	27
chr21	18814355	18814405	E109	1
chr21	18814558	18814888	E007,E088,E118,E126	4
chr21	18815994	18816079	E005	1
chr21	18816134	18816318	E017,E081,E082,E088	4
chr21	18816876	18816926	E022	1
chr21	18817082	18817132	E046	1
chr21	18817264	18817473	E005,E050,E094,E098,E119	5
chr21	18818968	18819796	E007,E028,E055,E057,E059,E084,E088,E098,E117,E118,E119,E126,E127	13
chr21	18820109	18820159	E082	1
chr21	18821192	18821242	E021	1
chr21	18821714	18821754	E086	1
chr21	18821877	18822320	E081,E082,E123,E124	4
chr21	18822354	18822410	E081	1
chr21	18822457	18822638	E080,E081,E082	3
chr21	18823412	18823490	E081,E082	2
chr21	18823535	18824362	E006,E017,E028,E029,E046,E055,E056,E057,E080,E081,E082,E083,E088,E089,E090,E091,E092,E094,E097,E098,E100,E114,E117,E119,E120,E121,E122,E124,E125,E126,E127,E128	32
chr21	18824381	18824678	E021,E022,E081,E082,E089,E090	6
chr21	18825228	18825286	E098	1
chr21	18825363	18825544	E080,E081,E117	3
chr21	18825746	18825813	E109	1
chr21	18825900	18825984	E088,E097	2
chr21	18826370	18826420	E021	1
chr21	18826442	18828185	E003,E004,E005,E006,E007,E008,E017,E021,E022,E028,E050,E051,E055,E056,E057,E059,E080,E081,E082,E083,E084,E085,E086,E088,E089,E090,E091,E092,E093,E097,E098,E100,E109,E114,E116,E118,E119,E120,E121,E122,E123,E125,E126,E127,E128	45
chr21	18829267	18829317	E022	1
chr21	18830373	18830427	E127	1
chr21	18830786	18831013	E021,E022,E109	3
chr21	18831329	18831427	E022,E086	2
chr21	18832131	18832185	E083	1
chr21	18832233	18833002	E006,E017,E059,E080,E081,E082,E083,E088,E109,E121,E125,E127,E128	13
chr21	18833055	18834325	E006,E017,E022,E028,E055,E056,E057,E059,E080,E081,E082,E083,E084,E088,E089,E090,E092,E094,E097,E098,E100,E109,E114,E117,E118,E119,E120,E121,E125,E126,E127,E128	32
chr21	18834349	18834488	E083,E118	2
chr21	18834592	18835259	E017,E028,E050,E055,E056,E059,E080,E083,E084,E085,E086,E092,E094,E097,E098,E109,E114,E117,E118,E119,E122,E123,E125,E127,E128	25
chr21	18835373	18836278	E006,E007,E017,E028,E055,E056,E057,E059,E080,E081,E082,E083,E084,E085,E086,E092,E094,E097,E098,E100,E109,E114,E117,E118,E119,E120,E121,E123,E125,E126,E127,E128	32
chr21	18836372	18836422	E022	1
chr21	18838323	18838363	E086	1
chr21	18838539	18838899	E004,E005,E006,E017,E028,E050,E055,E056,E057,E059,E080,E084,E085,E092,E093,E094,E098,E100,E109,E114,E117,E118,E120,E121,E122,E123,E124,E125,E126,E127,E128	31
chr21	18838945	18839008	E109	1
chr21	18839527	18840653	E003,E004,E005,E007,E008,E017,E021,E051,E055,E056,E057,E059,E080,E083,E084,E085,E086,E088,E089,E090,E092,E094,E097,E098,E100,E109,E114,E117,E118,E122,E123,E125,E126,E128	34
chr21	18840710	18840750	E086	1
chr21	18840900	18840962	E083	1
chr21	18841864	18841943	E094	1
chr21	18843962	18844074	E109	1
chr21	18844103	18844143	E086	1
chr21	18844262	18844312	E088	1
chr21	18844345	18845581	E007,E022,E028,E057,E081,E082,E083,E084,E085,E086,E088,E089,E092,E094,E098,E109,E118,E119,E127	19
chr21	18846206	18846256	E085	1
chr21	18847279	18847329	E022	1
chr21	18847501	18847597	E094,E097	2
chr21	18847913	18848008	E017,E085,E118	3
chr21	18848015	18848114	E004,E092	2
chr21	18848413	18848834	E003,E017,E022,E029,E080,E083,E084,E085,E092,E094,E097,E098,E109,E116,E118,E124	16
chr21	18850179	18850229	E097	1
chr21	18850432	18850472	E086	1
chr21	18851980	18852231	E004,E021,E051,E109,E122	5
chr21	18852730	18852770	E086	1
chr21	18853477	18853537	E125	1
chr21	18853542	18853636	E127	1
chr21	18853707	18853768	E007	1
chr21	18853822	18853916	E005,E097	2
chr21	18854491	18854578	E022	1
chr21	18857138	18857258	E091,E109	2
chr21	18857887	18857978	E021,E051	2
chr21	18859811	18859861	E032	1
chr21	18859873	18859926	E034	1
chr21	18860578	18860685	E055,E127	2
chr21	18860731	18860785	E127	1
chr21	18861094	18861201	E094	1
chr21	18861869	18862238	E017,E028,E055,E056,E057,E094,E098,E114,E117,E119,E120,E122,E125,E126,E127,E128	16
chr21	18862864	18862969	E028	1
chr21	18862995	18863051	E127	1
chr21	18863836	18863886	E017	1
chr21	18863964	18865496	E004,E006,E007,E017,E022,E028,E029,E046,E050,E051,E055,E056,E057,E059,E081,E082,E084,E085,E088,E089,E090,E092,E094,E097,E098,E100,E109,E114,E116,E117,E119,E120,E121,E122,E124,E125,E126,E127,E128	39
chr21	18865702	18865752	E055	1
chr21	18866907	18866957	E082	1
chr21	18867491	18867541	E082	1
chr21	18867544	18867650	E022,E046,E118	3
chr21	18867885	18867935	E007	1
chr21	18867987	18868593	E007,E055,E056,E081,E082,E092,E118,E125,E126,E128	10
chr21	18869206	18869332	E022,E119	2
chr21	18869378	18869428	E046	1
chr21	18869437	18869621	E085,E109	2
chr21	18869751	18869960	E022,E055,E056,E084,E118,E128	6
chr21	18871102	18871234	E007,E094	2
chr21	18871376	18871431	E055,E056	2
chr21	18873411	18874293	E055,E057,E084,E085,E086,E092,E094,E109,E114,E117,E118	11
chr21	18874775	18874835	E004	1
chr21	18875038	18875102	E127	1
chr21	18875396	18875572	E004,E021,E022,E050,E051	5
chr21	18875908	18875958	E093	1
chr21	18878564	18878651	E022	1
chr21	18879211	18879631	E004,E050,E051,E086,E092,E094,E109,E117	8
chr21	18879990	18880244	E004,E005,E091,E117	4
chr21	18880285	18880356	E022,E097	2
chr21	18881485	18881542	E127	1
chr21	18882404	18882507	E033,E050,E109,E127	4
chr21	18882626	18882679	E022,E051	2
chr21	18882705	18882745	E086	1
chr21	18882759	18882888	E021,E085,E109,E118	4
chr21	18883028	18883068	E086	1
chr21	18883224	18883815	E021,E022,E085,E109,E117,E118,E126,E127	8
chr21	18883865	18887131	E003,E004,E005,E006,E007,E008,E017,E021,E022,E028,E032,E033,E034,E046,E050,E051,E055,E056,E057,E059,E080,E081,E082,E083,E084,E085,E086,E088,E089,E090,E091,E092,E093,E094,E097,E098,E100,E109,E114,E116,E117,E118,E119,E120,E121,E122,E123,E125,E126,E127,E128	51
chr21	18887174	18887255	E003,E022,E100	3
chr21	18887412	18887462	E022	1
chr21	18887609	18887751	E008,E094	2
chr21	18887812	18887852	E086	1
chr21	18888080	18888429	E004,E008,E017,E022,E034,E050,E084,E094,E109,E125,E127,E128	12
chr21	18888626	18888690	E004	1
chr21	18888843	18889041	E021,E127	2
chr21	18889783	18889833	E083	1
chr21	18889996	18890069	E021	1
chr21	18891054	18891153	E083,E109	2
chr21	18891349	18891399	E083	1
chr21	18891463	18891943	E021,E080,E083,E127	4
chr21	18892273	18892327	E056	1
chr21	18892427	18892889	E004,E005,E008,E083,E084,E085,E086,E094,E117,E127	10
chr21	18892930	18893060	E005,E008	2
chr21	18893220	18893366	E005,E084,E127	3
chr21	18894015	18894282	E005,E021,E083,E091	4
chr21	18894887	18895910	E003,E004,E005,E007,E008,E021,E022,E032,E057,E059,E083,E084,E085,E091,E092,E094,E109,E114,E116,E117,E118,E122	22
chr21	18896106	18896166	E006	1
chr21	18896314	18896374	E003	1
chr21	18896499	18896717	E004,E005,E091,E094,E117	5
chr21	18897461	18897511	E082	1
chr21	18897748	18897811	E003	1
chr21	18897814	18897948	E080,E083,E091,E097	4
chr21	18897953	18898109	E083	1
chr21	18898266	18898316	E083	1
chr21	18898372	18898674	E021,E022,E082,E083,E084,E094,E114	7
chr21	18898897	18898970	E081,E082	2
chr21	18899065	18900539	E003,E004,E005,E006,E008,E017,E021,E022,E028,E055,E057,E080,E081,E082,E083,E084,E085,E086,E088,E092,E094,E098,E109,E114,E117,E118,E119,E122,E125,E126,E127,E128	32
chr21	18900716	18900766	E083	1
chr21	18901139	18901251	E022,E083	2
chr21	18901520	18901578	E022	1
chr21	18901610	18901795	E057,E127	2
chr21	18902147	18902232	E092	1
chr21	18903109	18903163	E127	1
chr21	18903931	18904011	E008	1
chr21	18904046	18904112	E127	1
chr21	18904440	18904490	E021	1
chr21	18904768	18904845	E092	1
chr21	18905616	18905735	E059	1
chr21	18905815	18905957	E059	1
chr21	18906610	18906660	E022	1
chr21	18906682	18906745	E021	1
chr21	18907293	18907343	E022	1
chr21	18907528	18907568	E086	1
chr21	18908061	18908161	E127	1
chr21	18908619	18909126	E004,E005,E006,E021,E022,E029,E032,E050,E051,E057,E085,E092,E094,E098,E100,E109,E117,E122,E124,E126	20
chr21	18909369	18910214	E004,E005,E006,E008,E017,E021,E028,E050,E055,E056,E057,E059,E080,E086,E091,E094,E098,E109,E114,E117,E119,E120,E121,E122,E124,E125,E126,E127	28
chr21	18910631	18910675	E097	1
chr21	18910766	18910816	E007	1
chr21	18911076	18911126	E021	1
chr21	18911411	18911537	E004,E118	2
chr21	18911628	18911975	E004,E029,E046,E089,E090,E092,E093,E098,E100,E124	10
chr21	18912144	18912571	E004,E005,E021,E029,E046,E094,E124,E127	8
chr21	18912714	18912801	E100	1
chr21	18912805	18913152	E005,E057,E081,E083,E114,E122,E124,E126,E127	9
chr21	18913762	18913802	E086	1
chr21	18914026	18914210	E092,E094	2
chr21	18914235	18914367	E118	1
chr21	18914471	18915380	E005,E006,E017,E080,E081,E082,E083,E084,E085,E086,E088,E089,E090,E092,E094,E098,E109,E114,E117,E118,E122,E125,E127,E128	24
chr21	18915440	18915516	E086,E088	2
chr21	18915581	18915635	E097	1
chr21	18916185	18916255	E118	1
chr21	18916430	18916480	E022	1
chr21	18916633	18916683	E085	1
chr21	18916803	18916920	E021,E117	2
chr21	18916946	18917093	E022	1
chr21	18917484	18917617	E084,E085,E088,E118	4
chr21	18917649	18917699	E021	1
chr21	18918944	18918994	E083	1
chr21	18919636	18919690	E086	1
chr21	18919825	18919879	E083	1
chr21	18920049	18920109	E097	1
chr21	18920182	18920254	E094,E097	2
chr21	18920518	18921062	E005,E017,E083,E085,E092,E094,E117,E125	8
chr21	18921082	18921168	E051,E086	2
chr21	18921564	18921659	E114	1
chr21	18921808	18921862	E127	1
chr21	18921890	18921930	E086	1
chr21	18922107	18922501	E022,E050,E088,E092,E094,E098,E109,E118	8
chr21	18922691	18922741	E050	1
chr21	18922843	18922950	E088	1
chr21	18923058	18923110	E007	1
chr21	18923112	18923568	E004,E017,E028,E083,E084,E088,E092,E094,E114,E117,E121,E126,E128	13
chr21	18923831	18923890	E082	1
chr21	18924143	18924401	E055,E056,E126,E127,E128	5
chr21	18925022	18925151	E090	1
chr21	18925526	18925644	E021	1
chr21	18925657	18925711	E094	1
chr21	18926463	18926517	E083	1
chr21	18926695	18926846	E004,E083	2
chr21	18926876	18927658	E003,E004,E005,E006,E007,E008,E017,E021,E022,E050,E051,E055,E056,E057,E059,E080,E083,E084,E085,E088,E089,E091,E092,E094,E098,E109,E114,E117,E118,E121,E122,E123,E125,E126,E128	35
chr21	18927936	18927986	E089	1
chr21	18928345	18928472	E083,E086	2
chr21	18928559	18928609	E109	1
chr21	18929254	18929525	E080	1
chr21	18929711	18929837	E005,E125	2
chr21	18930108	18930170	E109	1
chr21	18930484	18930563	E081	1
chr21	18930852	18931260	E059,E083	2
chr21	18931727	18931781	E098	1
chr21	18932221	18932271	E007	1
chr21	18932791	18932975	E017,E021,E083,E088,E097	5
chr21	18933036	18933167	E017,E050,E051,E083,E088	5
chr21	18934060	18934110	E050	1
chr21	18935338	18935461	E088	1
chr21	18935948	18935998	E021	1
chr21	18936458	18936508	E082	1
chr21	18937710	18937764	E127	1
chr21	18941088	18941137	E086	1
chr21	18941354	18941413	E046	1
chr21	18941806	18941999	E125	1
chr21	18942532	18942794	E088	1
chr21	18942797	18943734	E022,E083,E088,E092,E118	5
chr21	18943778	18943872	E088	1
chr21	18944357	18944407	E022	1
chr21	18945227	18945267	E086	1
chr21	18945576	18945626	E046	1
chr21	18946249	18946299	E089	1
chr21	18947621	18947675	E127	1
chr21	18947729	18947834	E007	1
chr21	18948490	18948655	E022,E082,E083,E088,E091,E092,E117,E121,E125,E126,E128	11
chr21	18948723	18948773	E109	1
chr21	18948961	18949030	E083	1
chr21	18950627	18950732	E092,E094,E098	3
chr21	18951298	18951543	E084,E085,E086,E109	4
chr21	18951906	18951962	E097	1
chr21	18951990	18952122	E033,E098	2
chr21	18952815	18952875	E003	1
chr21	18954666	18955016	E004,E080,E091,E123	4
chr21	18955130	18955246	E080,E084,E088	3
chr21	18955349	18955399	E021	1
chr21	18955832	18955894	E050	1
chr21	18955909	18955963	E083	1
chr21	18956213	18956265	E032	1
chr21	18956271	18956351	E008	1
chr21	18956372	18956422	E084	1
chr21	18956708	18956761	E051	1
chr21	18957449	18957489	E034	1
chr21	18958168	18958582	E003,E004,E006,E007,E008,E017,E021,E022,E028,E029,E032,E033,E034,E046,E050,E051,E055,E056,E057,E059,E080,E081,E082,E083,E084,E085,E086,E088,E089,E090,E091,E092,E093,E094,E097,E098,E109,E114,E116,E117,E118,E119,E120,E121,E122,E123,E124,E125,E126,E127,E128	51
chr21	18959023	18959079	E097	1
chr21	18961627	18961677	E007	1
chr21	18962181	18962236	E080	1
chr21	18962644	18963285	E005,E006,E017,E022,E051,E055,E056,E059,E083,E084,E085,E088,E089,E091,E098,E109,E117,E119,E123,E125,E126,E128	22
chr21	18963337	18963486	E088,E127	2
chr21	18963541	18963632	E097,E127	2
chr21	18964162	18964280	E123	1
chr21	18964367	18964455	E127,E128	2
chr21	18964456	18964599	E021,E050,E098,E127	4
chr21	18964788	18964851	E091	1
chr21	18964862	18964912	E109	1
chr21	18964925	18964973	E097	1
chr21	18965590	18965640	E088	1
chr21	18965644	18965684	E086	1
chr21	18965695	18965745	E051	1
chr21	18966142	18966196	E033	1
chr21	18966384	18966438	E127	1
chr21	18966790	18967135	E057,E086,E091,E119,E127	5
chr21	18967370	18967505	E119	1
chr21	18968163	18968368	E055,E059,E088,E126	4
chr21	18968588	18968638	E022	1
chr21	18968864	18968936	E127	1
chr21	18969311	18969404	E088,E127	2
chr21	18969450	18969541	E127	1
chr21	18969605	18969683	E097,E127	2
chr21	18970152	18970278	E116	1
chr21	18970739	18971082	E021,E022,E032,E033,E034,E046,E109,E116,E127	9
chr21	18971083	18971242	E046,E116	2
chr21	18973539	18973737	E033,E127	2
chr21	18974544	18974598	E127	1
chr21	18974863	18974955	E127	1
chr21	18974999	18975071	E046	1
chr21	18975143	18975586	E006,E007,E017,E028,E034,E055,E056,E057,E059,E116,E117,E120,E121,E123,E125,E126,E127,E128	18
chr21	18975610	18975679	E093,E125	2
chr21	18975772	18975857	E034	1
chr21	18975904	18975968	E124	1
chr21	18975992	18976138	E006,E021,E028,E083,E122	5
chr21	18976287	18976337	E021	1
chr21	18976448	18976502	E127	1
chr21	18977113	18977242	E022,E083,E109,E127	4
chr21	18977697	18977751	E127	1
chr21	18977994	18978154	E118,E127	2
chr21	18978704	18978776	E118	1
chr21	18979125	18979264	E081,E123,E127	3
chr21	18979443	18979519	E126,E127	2
chr21	18979794	18980882	E006,E017,E021,E022,E028,E033,E046,E057,E059,E080,E091,E092,E093,E116,E119,E122,E125,E127	18
chr21	18980951	18981005	E033	1
chr21	18981063	18981186	E116	1
chr21	18981689	18981758	E127	1
chr21	18981897	18982010	E089,E097,E127	3
chr21	18982046	18982086	E034	1
chr21	18982171	18982248	E127	1
chr21	18982356	18982507	E127	1
chr21	18982581	18982684	E034	1
chr21	18982823	18986414	E003,E004,E005,E006,E007,E008,E017,E021,E022,E028,E029,E032,E033,E034,E046,E050,E051,E055,E056,E057,E059,E080,E081,E082,E083,E084,E085,E086,E088,E089,E090,E091,E092,E093,E094,E097,E098,E100,E109,E114,E116,E117,E118,E119,E120,E121,E122,E123,E124,E125,E126,E127,E128	53
chr21	18986439	18986535	E034,E046	2
chr21	18986751	18987029	E022,E032,E033,E034,E046,E093	6
chr21	18987087	18987141	E034	1
chr21	18987145	18987286	E007,E046,E082,E086,E093	5
chr21	18987310	18987394	E032	1
chr21	18987402	18987469	E046	1
chr21	18988276	18988326	E109	1
chr21	18988965	18989140	E033,E090	2
chr21	18989242	18989495	E088,E089,E090,E092	4
chr21	18989571	18989687	E081,E090	2
chr21	18989846	18989900	E128	1
chr21	18989964	18990018	E098	1
chr21	18990496	18990550	E033	1
chr21	18991434	18991519	E093	1
chr21	18991969	18992078	E007,E022,E080	3
chr21	18992131	18992267	E007,E022	2
chr21	18992423	18992467	E080	1
chr21	18992651	18992701	E022	1
chr21	18993210	18993265	E021	1
chr21	18994886	18994997	E059	1
chr21	18995974	18996024	E007	1
chr21	18996234	18996274	E086	1
chr21	18996473	18996613	E008,E021,E089	3
chr21	18997022	18997182	E017,E082	2
chr21	18997426	18997591	E057	1
chr21	18998318	18998433	E003	1
chr21	18998678	18998722	E097	1
chr21	18998927	18998981	E120	1
chr21	18998988	18999083	E083,E120,E121	3
chr21	18999086	18999211	E007,E122	2
chr21	18999356	18999406	E083	1
chr21	19000133	19000214	E007	1
chr21	19000660	19000710	E021	1
chr21	19003209	19003378	E022,E090,E123	3
chr21	19003454	19004098	E032,E051,E081,E082,E083,E086,E088,E089,E090,E097,E100,E125,E126	13
chr21	19004519	19004720	E080,E081,E088	3
chr21	19004743	19004889	E021,E080,E088	3
chr21	19005091	19005137	E080	1
chr21	19005431	19005488	E091	1
chr21	19005716	19005770	E100	1
chr21	19009019	19009387	E088,E089,E090,E097,E100,E123	6
chr21	19011011	19011068	E091	1
chr21	19011744	19011808	E124	1
chr21	19012898	19013024	E119,E124	2
chr21	19016185	19016483	E091,E117	2
chr21	19016630	19016730	E034	1
chr21	19017224	19017420	E004,E051	2
chr21	19019301	19019384	E091	1
chr21	19019889	19019979	E091	1
chr21	19020904	19021029	E007,E022	2
chr21	19022648	19022961	E007,E046,E080,E086,E090,E091,E097,E118	8
chr21	19023281	19023390	E109	1
chr21	19023653	19023798	E005,E091	2
chr21	19023815	19023865	E109	1
chr21	19024993	19025043	E051	1
chr21	19026450	19026494	E097	1
chr21	19027101	19027181	E119	1
chr21	19027994	19028136	E091	1
chr21	19029901	19029941	E086	1
chr21	19030258	19030308	E082	1
chr21	19031097	19031174	E022	1
chr21	19031259	19031398	E091	1
chr21	19031476	19031583	E091	1
chr21	19031868	19031966	E007	1
chr21	19032636	19033532	E004,E017,E021,E022,E029,E051,E057,E059,E081,E082,E086,E088,E091,E098,E109,E114,E117,E120,E121,E125,E126,E127,E128	23
chr21	19034391	19034613	E021,E120,E121	3
chr21	19035183	19035283	E007	1
chr21	19036011	19036061	E021	1
chr21	19036509	19036602	E081	1
chr21	19036684	19036734	E082	1
chr21	19037186	19037236	E007	1
chr21	19037683	19037757	E055,E097	2
chr21	19037777	19037831	E126	1
chr21	19037963	19038013	E022	1
chr21	19038030	19038094	E080	1
chr21	19038819	19038869	E082	1
chr21	19038875	19038925	E007	1
chr21	19039018	19039219	E091	1
chr21	19039237	19039397	E005,E091	2
chr21	19039505	19039555	E021	1
chr21	19039637	19040104	E003,E005,E017,E021,E022,E028,E057,E091,E093,E118,E121,E126,E127	13
chr21	19040144	19040264	E022,E091	2
chr21	19040787	19040859	E003	1
chr21	19040997	19041047	E021	1
chr21	19041202	19041269	E081	1
chr21	19041986	19042036	E022	1
chr21	19042274	19042324	E082	1
chr21	19042409	19042459	E091	1
chr21	19042483	19042759	E091,E100	2
chr21	19042811	19043449	E005,E007,E032,E091,E098,E128	6
chr21	19043869	19043919	E007	1
chr21	19044079	19044554	E081,E082,E086,E091,E094	5
chr21	19045076	19046818	E003,E004,E005,E006,E007,E008,E017,E021,E022,E028,E046,E057,E059,E083,E086,E088,E089,E090,E091,E092,E098,E114,E117,E119,E120,E121,E125,E126,E127,E128	30
chr21	19047265	19047309	E080	1
chr21	19047403	19047453	E021	1
chr21	19047550	19047600	E022	1
chr21	19047626	19047676	E021	1
chr21	19048118	19048320	E091	1
chr21	19048423	19048499	E126	1
chr21	19048966	19049016	E085	1
chr21	19049125	19049192	E005	1
chr21	19049345	19049488	E005,E022,E086	3
chr21	19049841	19049891	E089	1
chr21	19050422	19050580	E021,E022	2
chr21	19050620	19050670	E022	1
chr21	19050800	19050850	E022	1
chr21	19051087	19051220	E032,E033,E034,E046	4
chr21	19051248	19051781	E003,E004,E005,E006,E007,E008,E017,E021,E022,E028,E029,E032,E033,E034,E046,E050,E051,E055,E056,E057,E059,E080,E081,E082,E083,E084,E085,E086,E088,E089,E090,E091,E092,E093,E094,E097,E098,E100,E109,E114,E116,E117,E118,E119,E120,E121,E122,E123,E124,E125,E126,E127,E128	53
chr21	19052934	19053414	E006,E021,E059,E080,E089,E090,E093,E126	8
chr21	19053450	19053585	E050,E089	2
chr21	19053976	19054026	E007	1
chr21	19054514	19054574	E005	1
chr21	19054699	19054889	E088,E100,E109,E124	4
chr21	19054930	19055103	E082,E086,E088,E090,E097,E098	6
chr21	19055175	19055243	E091,E109	2
chr21	19055399	19055524	E006,E051,E080	3
chr21	19055977	19056027	E007	1
chr21	19056209	19056292	E057	1
chr21	19058184	19058234	E050	1
chr21	19059834	19059884	E032	1
chr21	19061120	19063714	E003,E004,E005,E006,E007,E008,E017,E021,E022,E028,E029,E032,E033,E034,E046,E050,E051,E057,E059,E081,E082,E083,E084,E085,E086,E088,E089,E090,E091,E092,E093,E094,E097,E098,E109,E114,E116,E117,E118,E119,E123,E124,E125,E126,E127,E128	46
chr21	19064098	19064215	E089,E090,E126	3
chr21	19064331	19064475	E089	1
chr21	19064515	19064580	E089,E090	2
chr21	19064709	19064759	E089	1
chr21	19066004	19066802	E005,E050,E051,E091,E117,E120,E121,E123,E124,E126,E127	11
chr21	19066854	19067036	E091	1
chr21	19067324	19067374	E088	1
chr21	19068272	19068353	E050	1
chr21	19068456	19068565	E091	1
chr21	19069811	19069886	E034	1
chr21	19069928	19070074	E050,E051,E122	3
chr21	19070388	19070540	E091	1
chr21	19071648	19071741	E116	1
chr21	19071883	19072544	E028,E050,E057,E116,E122,E123	6
chr21	19073463	19073513	E021	1
chr21	19074704	19074754	E032	1
chr21	19074883	19074927	E080	1
chr21	19075296	19075363	E032	1
chr21	19075435	19075485	E091	1
chr21	19076460	19076500	E086	1
chr21	19076646	19076732	E057	1
chr21	19077074	19077124	E082	1
chr21	19077187	19077241	E033	1
chr21	19079020	19079100	E057	1
chr21	19080561	19081879	E022,E028,E033,E055,E057,E086,E116,E119,E120,E121,E126,E127	12
chr21	19081983	19082180	E126	1
chr21	19083708	19083788	E119	1
chr21	19083963	19084013	E017	1
chr21	19084123	19084746	E006,E017,E028,E057,E091,E117,E119,E126,E127	9
chr21	19085358	19085485	E021	1
chr21	19086000	19086138	E022,E118,E119	3
chr21	19086485	19086591	E091,E127	2
chr21	19087096	19087201	E034,E120,E126	3
chr21	19087266	19087490	E005,E080,E117	3
chr21	19088858	19088902	E097	1
chr21	19089469	19089519	E109	1
chr21	19094345	19094475	E126,E128	2
chr21	19094763	19094813	E046	1
chr21	19095317	19095357	E086	1
chr21	19095490	19095672	E091,E126	2
chr21	19095720	19095807	E119	1
chr21	19096142	19096251	E120,E126	2
chr21	19096402	19096665	E081,E082,E091,E118	4
chr21	19096883	19096923	E034	1
chr21	19096945	19097011	E088	1
chr21	19097245	19097295	E021	1
chr21	19097436	19097516	E119	1
chr21	19097586	19098093	E006,E081,E088,E089,E098,E119,E121	7
chr21	19098302	19098738	E003,E004,E005,E006,E008,E021,E022,E029,E034,E059,E080,E088,E089,E090,E091,E109,E117,E120,E121,E126,E127	21
chr21	19098759	19099021	E046,E091,E127	3
chr21	19099459	19099499	E034	1
chr21	19099626	19099670	E097	1
chr21	19099780	19099832	E007	1
chr21	19100652	19100738	E093	1
chr21	19100921	19100971	E055	1
chr21	19101200	19101280	E119	1
chr21	19101366	19101461	E127	1
chr21	19101701	19102318	E005,E057,E059,E091,E127	5
chr21	19102823	19102929	E033,E119,E124	3
chr21	19102997	19103557	E005,E006,E007,E028,E029,E034,E046,E050,E051,E055,E057,E083,E085,E086,E091,E092,E098,E116,E117,E119,E120,E121,E124,E126,E127	25
chr21	19104113	19104241	E089	1
chr21	19104608	19105115	E006,E017,E028,E046,E055,E057,E080,E083,E086,E088,E089,E090,E093,E097,E100,E117,E119,E120,E121,E122,E125,E128	22
chr21	19106456	19106644	E091,E123	2
chr21	19106827	19106951	E022,E109,E123	3
chr21	19107403	19107443	E086	1
chr21	19108533	19108686	E006,E083,E086,E088,E089,E126	6
chr21	19108784	19108834	E017	1
chr21	19109272	19109322	E021	1
chr21	19110126	19110180	E090	1
chr21	19110380	19110434	E098	1
chr21	19110641	19111261	E003,E006,E021,E022,E083,E086,E088,E090,E091,E094,E098,E114	12
chr21	19111330	19111395	E003	1
chr21	19111411	19111519	E091	1
chr21	19111581	19111642	E091	1
chr21	19112084	19112201	E091	1
chr21	19112371	19112879	E091,E117,E126	3
chr21	19113428	19113482	E081	1
chr21	19113727	19113891	E021,E091	2
chr21	19113907	19113977	E118	1
chr21	19114222	19115040	E005,E028,E057,E086,E088,E091,E098,E119,E123,E126,E127	11
chr21	19115310	19115824	E022,E116	2
chr21	19115900	19116033	E004,E050	2
chr21	19116088	19116302	E004,E051,E116	3
chr21	19116373	19116413	E034	1
chr21	19117097	19117184	E091	1
chr21	19117447	19117782	E005,E091	2
chr21	19118406	19118575	E033,E034,E123	3
chr21	19118619	19118669	E093	1
chr21	19118769	19118849	E022,E028	2
chr21	19118860	19119165	E091,E123	2
chr21	19119266	19119508	E091	1
chr21	19119542	19119596	E098	1
chr21	19119623	19119673	E091	1
chr21	19119699	19120054	E046,E091,E127	3
chr21	19124569	19124848	E083,E086,E089,E090,E091,E097	6
chr21	19124897	19124979	E086,E089	2
chr21	19125956	19126409	E005,E091,E093,E098,E124	5
chr21	19126450	19126588	E119,E124	2
chr21	19129268	19129338	E021	1
chr21	19130000	19130102	E124	1
chr21	19130576	19130639	E091	1
chr21	19130995	19132696	E006,E017,E021,E022,E029,E083,E086,E088,E089,E090,E091,E100,E119,E120,E123,E124,E126	17
chr21	19132819	19132879	E125	1
chr21	19133194	19133331	E046,E119,E123	3
chr21	19133423	19133537	E082	1
chr21	19133822	19133928	E059,E126	2
chr21	19134360	19134469	E081	1
chr21	19135352	19135447	E089	1
chr21	19135609	19136554	E005,E028,E057,E080,E091,E116,E117,E119,E126,E127	10
chr21	19137482	19137567	E091	1
chr21	19138095	19138175	E022,E034	2
chr21	19138285	19138335	E050	1
chr21	19138977	19139017	E086	1
chr21	19139263	19139352	E126,E127	2
chr21	19139974	19140027	E021	1
chr21	19140096	19140220	E081,E082,E086	3
chr21	19141203	19141731	E028,E056,E057,E086,E090,E097,E119,E120,E126	9
chr21	19142154	19142198	E080	1
chr21	19145301	19145408	E059	1
chr21	19147425	19147511	E022,E034	2
chr21	19147526	19147628	E034,E098	2
chr21	19147721	19147933	E033,E034,E046,E050,E088,E093,E100,E116,E118,E124	10
chr21	19147990	19148619	E029,E032,E033,E034,E046,E050,E051,E086,E093,E109,E116,E124	12
chr21	19148656	19148898	E021,E033,E034,E046	4
chr21	19148962	19149123	E032,E050,E116	3
chr21	19149236	19149360	E046	1
chr21	19149429	19150282	E005,E006,E017,E029,E034,E046,E050,E051,E059,E086,E091,E116,E117,E121,E122,E124,E125,E127,E128	19
chr21	19150500	19150558	E127	1
chr21	19151142	19151208	E128	1
chr21	19151482	19151560	E029	1
chr21	19151603	19153752	E005,E006,E007,E021,E029,E032,E033,E034,E046,E050,E051,E055,E057,E059,E081,E082,E084,E089,E090,E091,E093,E100,E109,E116,E117,E124,E126,E127,E128	29
chr21	19153815	19154814	E003,E008,E021,E022,E032,E033,E034,E046,E057,E091,E093,E100,E109,E116	14
chr21	19154816	19154952	E034,E093,E116	3
chr21	19155072	19155116	E034	1
chr21	19155195	19155248	E034	1
chr21	19155487	19155712	E022,E034,E046,E051,E089,E091,E093,E116	8
chr21	19155734	19155811	E125,E128	2
chr21	19155832	19155890	E034	1
chr21	19155895	19158204	E003,E005,E006,E022,E029,E032,E033,E034,E046,E050,E051,E056,E059,E084,E086,E089,E090,E091,E093,E097,E098,E100,E109,E116,E119,E123,E124,E125,E126,E127,E128	31
chr21	19158306	19158810	E029,E034,E046,E050,E116,E124	6
chr21	19158852	19158916	E022	1
chr21	19158951	19159156	E034,E050,E051,E116	4
chr21	19159182	19159613	E029,E033,E034,E046,E083,E093,E118,E122	8
chr21	19159728	19159779	E034	1
chr21	19159819	19160168	E034,E046,E093,E116	4
chr21	19160517	19160597	E046,E127	2
chr21	19160987	19161088	E034	1
chr21	19161245	19161342	E034,E046	2
chr21	19161392	19162444	E033,E034,E046,E050,E051,E086,E093,E109,E116	9
chr21	19162515	19162604	E034,E050	2
chr21	19162675	19162736	E032	1
chr21	19162823	19163008	E046,E051,E116	3
chr21	19163303	19163353	E046	1
chr21	19163521	19163609	E033,E034	2
chr21	19163649	19163777	E034,E046	2
chr21	19164276	19164386	E034,E116	2
chr21	19164455	19164607	E034	1
chr21	19164670	19164716	E034	1
chr21	19164779	19164861	E034	1
chr21	19164892	19165004	E034,E046,E127	3
chr21	19165429	19165487	E034	1
chr21	19165511	19166902	E006,E017,E029,E032,E033,E034,E046,E050,E051,E055,E056,E057,E059,E081,E084,E085,E088,E089,E091,E092,E093,E094,E097,E098,E109,E116,E120,E121,E124,E125,E126,E127,E128	33
chr21	19166941	19167956	E022,E029,E032,E033,E034,E046,E050,E051,E059,E091,E116,E124	12
chr21	19167966	19168011	E034	1
chr21	19168066	19169133	E006,E029,E032,E033,E034,E046,E050,E080,E084,E085,E090,E091,E098,E109,E116,E117,E118,E124	18
chr21	19169290	19169442	E034	1
chr21	19169889	19169948	E097	1
chr21	19170326	19170366	E034	1
chr21	19170417	19170514	E034,E050,E086,E100,E128	5
chr21	19170590	19170640	E046	1
chr21	19170696	19170852	E033,E034,E046	3
chr21	19170904	19171122	E034,E118	2
chr21	19171139	19171408	E017,E034,E046,E089,E090,E092,E116,E120,E121,E125,E126,E128	12
chr21	19171483	19171534	E034	1
chr21	19171605	19172206	E032,E033,E034,E046,E059,E109,E116,E123,E128	9
chr21	19172244	19172421	E034	1
chr21	19172601	19172651	E046	1
chr21	19172897	19173101	E034,E046	2
chr21	19174488	19174571	E098	1
chr21	19174714	19174764	E017	1
chr21	19174817	19175341	E006,E007,E017,E028,E029,E033,E034,E050,E051,E055,E056,E057,E059,E081,E089,E090,E100,E119,E120,E121,E125,E126,E127,E128	24
chr21	19175967	19176121	E034,E083,E086,E088,E089,E098,E109,E120,E121,E126	10
chr21	19176375	19176799	E022,E033,E034,E059,E116,E123	6
chr21	19176861	19176995	E021,E033,E034	3
chr21	19177061	19177168	E034	1
chr21	19177289	19177446	E034	1
chr21	19177840	19177890	E022	1
chr21	19178258	19178320	E093	1
chr21	19178329	19178384	E034	1
chr21	19178423	19178558	E032,E050,E093	3
chr21	19178748	19178886	E034,E055,E128	3
chr21	19179598	19179648	E050	1
chr21	19179706	19179796	E007	1
chr21	19179928	19179968	E034	1
chr21	19180008	19180075	E034	1
chr21	19180080	19180166	E059	1
chr21	19180233	19180618	E004,E008,E021,E034,E059,E091,E116	7
chr21	19180693	19180816	E007,E050,E116	3
chr21	19180866	19180955	E032,E050	2
chr21	19181043	19181115	E021,E034	2
chr21	19181223	19181457	E032,E034,E085,E116	4
chr21	19182444	19182498	E081	1
chr21	19182627	19182744	E097,E098	2
chr21	19182868	19182949	E034	1
chr21	19182965	19183177	E059,E116,E117	3
chr21	19183323	19183467	E119,E127	2
chr21	19183881	19183972	E034	1
chr21	19184605	19184909	E034,E050,E051	3
chr21	19185186	19185282	E124	1
chr21	19185374	19185496	E127	1
chr21	19185509	19185553	E097	1
chr21	19185771	19186017	E006,E017,E034,E056,E080,E097,E116,E120,E123,E127,E128	11
chr21	19186402	19186612	E032,E034,E116,E119	4
chr21	19186827	19187176	E034,E050,E093,E097,E100,E116	6
chr21	19187309	19187391	E034,E083	2
chr21	19187666	19187706	E034	1
chr21	19188269	19188349	E116	1
chr21	19188615	19188695	E116	1
chr21	19188836	19189015	E032,E116,E127	3
chr21	19189079	19189209	E034,E127	2
chr21	19189333	19189495	E033,E034,E116,E127	4
chr21	19189779	19189887	E089,E127	2
chr21	19190230	19193136	E003,E004,E005,E006,E007,E008,E017,E021,E022,E028,E029,E032,E033,E034,E046,E050,E051,E055,E056,E057,E059,E080,E081,E082,E083,E084,E085,E086,E088,E089,E090,E091,E092,E093,E094,E097,E098,E100,E109,E114,E116,E117,E118,E119,E120,E121,E122,E123,E124,E125,E126,E127,E128	53
chr21	19193271	19193358	E005,E021,E034,E116	4
chr21	19193396	19193737	E034,E056,E057,E059,E091,E127	6
chr21	19193905	19194016	E034,E098	2
chr21	19194423	19194480	E022	1
chr21	19194510	19194564	E033	1
chr21	19196236	19196495	E022,E059,E123	3
chr21	19197785	19197835	E017	1
chr21	19198023	19198103	E116	1
chr21	19198263	19198489	E028,E056,E057,E119,E126,E127	6
chr21	19198795	19198855	E007,E090,E127	3
chr21	19200208	19200299	E121	1
chr21	19200431	19201000	E006,E017,E028,E034,E055,E056,E057,E059,E082,E088,E100,E119,E120,E121,E125,E126,E127,E128	18
chr21	19201257	19201334	E022,E120	2
chr21	19201707	19202194	E004,E017,E021,E022,E028,E055,E056,E057,E088,E097,E100,E120,E121,E124,E125,E126,E128	17
chr21	19202489	19202620	E007,E032,E034,E051,E059	5
chr21	19203330	19203454	E116	1
chr21	19203939	19203989	E121	1
chr21	19207084	19207134	E032	1
chr21	19207319	19207631	E032,E033,E046,E081,E116,E124	6
chr21	19207692	19207757	E032,E033,E046	3
chr21	19208553	19208787	E006,E021,E124	3
chr21	19209323	19209389	E098	1
chr21	19209929	19209992	E021	1
chr21	19210723	19210773	E021,E086	2
chr21	19210903	19210975	E021	1
chr21	19211054	19211231	E004,E007,E022	3
chr21	19211303	19211353	E084	1
chr21	19211826	19211876	E021,E086	2
chr21	19211959	19212059	E003	1
chr21	19213006	19213056	E022,E086	2
chr21	19214500	19214550	E021	1
chr21	19217955	19217995	E086	1
chr21	19218235	19218285	E022	1
chr21	19218472	19218526	E120	1
chr21	19219056	19219106	E021	1
chr21	19219636	19219821	E021,E059	2
chr21	19219989	19220144	E059	1
chr21	19220334	19221799	E004,E005,E006,E007,E017,E028,E055,E056,E057,E059,E080,E089,E090,E091,E097,E100,E114,E116,E117,E118,E119,E120,E121,E122,E123,E125,E126,E127,E128	29
chr21	19221981	19222061	E059	1
chr21	19222138	19222178	E086	1
chr21	19222202	19222550	E028,E057,E059,E119	4
chr21	19223355	19223453	E090	1
chr21	19225842	19225981	E022,E029,E082,E124	4
chr21	19226042	19226172	E059,E080	2
chr21	19226254	19226314	E006	1
chr21	19226364	19226500	E119	1
chr21	19227229	19227362	E028,E046,E050,E117	4
chr21	19227894	19228061	E057,E119	2
chr21	19228294	19228603	E004,E081	2
chr21	19230497	19230551	E127	1
chr21	19230679	19230775	E059	1
chr21	19231020	19231376	E007,E021,E059,E081,E082,E086	6
chr21	19231766	19231862	E007,E100	2
chr21	19232060	19232301	E003,E007,E008,E059	4
chr21	19233853	19233933	E121	1
chr21	19234166	19234206	E086	1
chr21	19234266	19234344	E086,E089	2
chr21	19234380	19234468	E059	1
chr21	19234671	19234721	E050	1
chr21	19234764	19234812	E086	1
chr21	19235815	19235865	E022	1
chr21	19238516	19238595	E034,E097	2
chr21	19238725	19238819	E081,E126	2
chr21	19238838	19238888	E032	1
chr21	19239032	19239522	E004,E059,E081,E097	4
chr21	19241609	19241719	E022,E034,E086	3
chr21	19242608	19242652	E097	1
chr21	19242820	19242934	E059	1
chr21	19243306	19243394	E021,E022	2
chr21	19244345	19244442	E017	1
chr21	19244995	19245045	E021	1
chr21	19250971	19251031	E003	1
chr21	19251247	19251322	E021	1
chr21	19251571	19251621	E007	1
chr21	19252211	19252423	E003,E004,E021,E081,E109,E121	6
chr21	19252429	19252483	E007	1
chr21	19252486	19252536	E121	1
chr21	19252779	19252867	E003	1
chr21	19252962	19253012	E017	1
chr21	19253057	19253112	E021	1
chr21	19253382	19254114	E006,E007,E017,E022,E057,E086,E097,E119,E127	9
chr21	19254155	19254235	E057	1
chr21	19254465	19254627	E057,E127	2
chr21	19255181	19255234	E083,E086	2
chr21	19255321	19255429	E097	1
chr21	19255565	19255857	E006,E082,E083,E088	4
chr21	19256047	19256127	E119	1
chr21	19256372	19256452	E119	1
chr21	19258357	19258411	E127	1
chr21	19260700	19260805	E124	1
chr21	19260981	19261164	E081,E082	2
chr21	19261475	19261997	E028,E057,E127	3
chr21	19262171	19262243	E127	1
chr21	19262344	19262795	E028,E050,E057,E082,E119,E127	6
chr21	19263676	19263842	E091,E119	2
chr21	19264264	19264330	E100	1
chr21	19264467	19264572	E127	1
chr21	19267451	19267501	E021	1
chr21	19271579	19271697	E004,E021,E086	3
chr21	19272033	19272083	E022	1
chr21	19272196	19272279	E004	1
chr21	19272327	19272460	E004	1
chr21	19272691	19273775	E003,E004,E007,E008,E021,E022,E050,E051,E057,E083,E086,E089,E090,E100,E120,E121,E123,E125,E126,E127	20
chr21	19273822	19274470	E003,E004,E005,E006,E017,E022,E028,E029,E032,E033,E034,E050,E051,E057,E081,E082,E086,E089,E090,E091,E093,E116,E117,E121,E123,E124,E125,E126,E127,E128	30
chr21	19274680	19276042	E003,E004,E006,E008,E017,E021,E022,E028,E029,E032,E033,E034,E046,E050,E051,E055,E056,E057,E059,E080,E081,E082,E083,E085,E086,E088,E089,E090,E091,E092,E093,E094,E097,E109,E116,E117,E119,E120,E121,E122,E123,E124,E125,E126,E127,E128	46
chr21	19276415	19276920	E017,E088,E089,E090,E097,E098,E125,E126,E128	9
chr21	19277290	19277429	E008	1
chr21	19277476	19277526	E090	1
chr21	19277748	19277809	E022	1
chr21	19278388	19278507	E051	1
chr21	19278517	19278576	E086	1
chr21	19279414	19279464	E022	1
chr21	19279489	19279552	E089	1
chr21	19279581	19279778	E050,E086,E090	3
chr21	19282800	19282853	E097	1
chr21	19283229	19283279	E022	1
chr21	19283758	19284451	E017,E028,E055,E056,E057,E119,E120,E125,E126,E127,E128	11
chr21	19285070	19285134	E124	1
chr21	19286897	19286981	E022	1
chr21	19287379	19287429	E084	1
chr21	19287567	19287647	E119	1
chr21	19287858	19287908	E022	1
chr21	19288435	19288550	E021,E022,E088,E089,E121,E126	6
chr21	19289918	19289972	E081	1
chr21	19293494	19295537	E004,E006,E017,E021,E028,E055,E056,E057,E080,E083,E086,E089,E090,E091,E092,E093,E094,E097,E098,E100,E117,E119,E120,E121,E122,E125,E126,E127,E128	29
chr21	19296077	19296187	E086,E128	2
chr21	19296280	19296419	E004	1
chr21	19296461	19296574	E007,E086	2
chr21	19296728	19296913	E004,E021,E088,E089,E090,E100,E120,E126	8
chr21	19296992	19297082	E098	1
chr21	19297165	19297829	E003,E004,E005,E006,E007,E008,E017,E021,E022,E028,E029,E032,E033,E034,E046,E050,E051,E055,E056,E057,E059,E080,E081,E082,E083,E084,E085,E086,E088,E089,E090,E091,E092,E093,E094,E097,E098,E100,E109,E114,E116,E117,E118,E119,E120,E121,E122,E123,E124,E125,E126,E127,E128	53
chr21	19298222	19298678	E003,E004,E006,E007,E008,E017,E021,E022,E050,E051,E055,E056,E059,E080,E081,E082,E083,E086,E088,E089,E090,E091,E092,E093,E094,E097,E098,E100,E109,E117,E119,E120,E121,E122,E123,E126,E127,E128	38
chr21	19298885	19299028	E028	1
chr21	19299891	19299941	E091	1
chr21	19300036	19300103	E089	1
chr21	19300888	19300938	E090	1
chr21	19301172	19302919	E004,E005,E080,E081,E086,E088,E089,E090,E091,E121	10
chr21	19302973	19303023	E093	1
chr21	19303250	19303300	E089	1
chr21	19303427	19303705	E003,E004,E008,E021,E022,E032,E033,E034,E046,E093,E098,E116,E117	13
chr21	19305298	19305348	E022	1
chr21	19305686	19305737	E021,E022,E080,E097	4
chr21	19306817	19306867	E021	1
chr21	19309320	19309370	E022	1
chr21	19309647	19309767	E118	1
chr21	19312854	19312936	E090	1
chr21	19313350	19313430	E119	1
chr21	19313472	19313512	E086	1
chr21	19313537	19313730	E086,E089,E090	3
chr21	19313803	19313856	E086	1
chr21	19314241	19314291	E046	1
chr21	19315196	19315270	E022	1
chr21	19315914	19315954	E086	1
chr21	19316807	19316876	E090	1
chr21	19318706	19318756	E021	1
chr21	19319752	19320220	E006,E086,E088,E089,E090,E097	6
chr21	19321307	19321361	E081	1
chr21	19321497	19322276	E057,E080,E081,E082,E083,E086,E088,E089,E090,E092,E093,E097,E122,E127	14
chr21	19322303	19322377	E090	1
chr21	19322930	19323344	E017,E081,E082,E088,E089,E090	6
chr21	19323561	19323731	E089,E090	2
chr21	19326907	19326987	E116	1
chr21	19326989	19327061	E022	1
chr21	19327498	19327548	E022	1
chr21	19327830	19327880	E082	1
chr21	19328384	19328444	E005	1
chr21	19330302	19330366	E088	1
chr21	19330661	19330763	E083,E089	2
chr21	19330885	19330965	E008	1
chr21	19331535	19331575	E086	1
chr21	19333057	19333107	E007	1
chr21	19333309	19333387	E007	1
chr21	19333522	19333884	E007,E081,E082,E089,E090	5
chr21	19333885	19333989	E090	1
chr21	19334250	19334401	E007,E089,E090	3
chr21	19334611	19334983	E006,E082,E089,E090,E097	5
chr21	19335442	19335510	E097	1
chr21	19336173	19336256	E090	1
chr21	19336312	19337637	E086,E088,E089,E090,E093,E126	6
chr21	19337767	19337824	E090	1
chr21	19338036	19338126	E085,E089,E090	3
chr21	19339542	19339592	E021	1
chr21	19340985	19341071	E004	1
chr21	19341115	19341183	E090	1
chr21	19342311	19342361	E089	1
chr21	19344273	19344629	E021,E059	2
chr21	19346841	19346895	E127	1
chr21	19348401	19349352	E057,E059,E080,E127	4
chr21	19351093	19351166	E090,E127	2
chr21	19351226	19351684	E086,E089,E090	3
chr21	19351710	19354413	E003,E005,E006,E017,E021,E022,E059,E080,E081,E082,E086,E088,E089,E090,E093,E098,E118,E126	18
chr21	19354474	19354543	E090	1
chr21	19355555	19355605	E089	1
chr21	19358350	19358410	E125	1
chr21	19358829	19358903	E081	1
chr21	19359265	19359372	E090	1
chr21	19359476	19359667	E089,E090	2
chr21	19359806	19360684	E006,E022,E057,E081,E082,E086,E089,E090,E117	9
chr21	19361410	19361483	E006,E090	2
chr21	19361763	19361890	E021	1
chr21	19362018	19362482	E003,E004,E007,E008,E021,E022,E088,E090	8
chr21	19362570	19362846	E003,E008,E051,E089,E090	5
chr21	19362904	19362964	E090	1
chr21	19363009	19363059	E090	1
chr21	19363383	19363458	E021	1
chr21	19364770	19364822	E090	1
chr21	19366573	19366627	E098	1
chr21	19367021	19367061	E086	1
chr21	19367771	19367837	E094	1
chr21	19368421	19368463	E086	1
chr21	19369608	19369648	E086	1
chr21	19370115	19370155	E086	1
chr21	19371302	19371356	E127	1
chr21	19371575	19371625	E090	1
chr21	19371685	19371807	E124	1
chr21	19372153	19372205	E090	1
chr21	19372252	19372655	E090,E093	2
chr21	19372720	19372852	E090	1
chr21	19372902	19373124	E086,E089,E090	3
chr21	19373149	19374061	E050,E051,E059,E085,E088,E089,E090,E098,E100,E109,E120,E123	12
chr21	19374311	19374351	E086	1
chr21	19374799	19375053	E057,E127	2
chr21	19376321	19376407	E080	1
chr21	19376954	19377037	E090	1
chr21	19377038	19377105	E088	1
chr21	19377208	19377287	E088	1
chr21	19377411	19377718	E086,E088,E097	3
chr21	19377795	19377857	E088	1
chr21	19377987	19378031	E080	1
chr21	19378109	19378169	E005,E021	2
chr21	19378567	19378628	E088	1
chr21	19378802	19378852	E082	1
chr21	19378861	19380107	E022,E081,E082,E086,E088,E089,E090,E098	8
chr21	19380121	19380188	E090	1
chr21	19380319	19380369	E091	1
chr21	19380851	19380901	E090	1
chr21	19382663	19382814	E123	1
chr21	19382987	19383076	E086,E088	2
chr21	19383933	19383973	E086	1
chr21	19384024	19384074	E089	1
chr21	19384111	19384207	E088,E090	2
chr21	19384249	19384299	E090	1
chr21	19384409	19384575	E006,E022,E059,E080,E082,E090	6
chr21	19386891	19386945	E033	1
chr21	19387254	19387314	E125	1
chr21	19388187	19388262	E086,E088	2
chr21	19389569	19389609	E086	1
chr21	19389844	19389950	E005,E088	2
chr21	19393798	19393848	E046	1
chr21	19394298	19394348	E021	1
chr21	19395159	19396019	E003,E007,E008,E021,E022,E057,E086,E088,E089,E090,E124	11
chr21	19396074	19396434	E081,E088,E089,E090	4
chr21	19396933	19397005	E127	1
chr21	19398834	19398979	E081,E082	2
chr21	19399294	19399344	E021	1
chr21	19399599	19399643	E097	1
chr21	19402195	19402299	E086	1
chr21	19402618	19402843	E028,E050,E057,E116,E124	5
chr21	19403513	19403557	E097	1
chr21	19405220	19405286	E021	1
chr21	19407253	19407303	E051	1
chr21	19409316	19409378	E006	1
chr21	19410118	19410490	E089,E090	2
chr21	19410532	19410623	E090	1
chr21	19410904	19410984	E046,E127	2
chr21	19411230	19411303	E090	1
chr21	19411316	19411423	E007,E119	2
chr21	19411711	19411770	E086	1
chr21	19412064	19412202	E086	1
chr21	19412267	19412348	E086	1
chr21	19412448	19412594	E086,E088	2
chr21	19412658	19412702	E080	1
chr21	19412827	19412877	E082	1
chr21	19413242	19413734	E003,E004,E005,E006,E007,E008,E021,E022,E034,E046,E050,E051,E057,E059,E080,E081,E082,E083,E086,E088,E089,E090,E091,E109,E117,E118,E120,E121,E122,E123,E126,E127	32
chr21	19415134	19415174	E086	1
chr21	19417016	19417096	E098	1
chr21	19417278	19417318	E086	1
chr21	19419164	19419701	E080,E086	2
chr21	19419900	19419941	E086	1
chr21	19420257	19420307	E093	1
chr21	19420570	19420614	E097	1
chr21	19421902	19422135	E006,E082,E086,E088	4
chr21	19422243	19422288	E086	1
chr21	19422471	19422560	E004	1
chr21	19422768	19422828	E003	1
chr21	19423649	19423689	E086	1
chr21	19424714	19424764	E021	1
chr21	19425416	19425466	E021	1
chr21	19427059	19427139	E119	1
chr21	19427999	19428081	E081	1
chr21	19428162	19428245	E021	1
chr21	19428589	19428668	E097	1
chr21	19429764	19429856	E005,E088	2
chr21	19430726	19430846	E100	1
chr21	19431137	19431191	E100	1
chr21	19431509	19431559	E088	1
chr21	19431881	19431974	E124	1
chr21	19431980	19432047	E005,E033	2
chr21	19432058	19432127	E007	1
chr21	19433103	19433157	E007	1
chr21	19433256	19433423	E008,E021,E022,E086	4
chr21	19433431	19433515	E021	1
chr21	19433985	19434069	E021	1
chr21	19434720	19434795	E080	1
chr21	19435776	19435826	E089	1
chr21	19436493	19436573	E119	1
chr21	19436920	19436973	E086	1
chr21	19437379	19437459	E127	1
chr21	19438151	19438221	E007	1
chr21	19438290	19438340	E046	1
chr21	19439464	19439518	E127	1
chr21	19441260	19441356	E098	1
chr21	19442803	19442868	E006	1
chr21	19442953	19443201	E006,E088,E117	3
chr21	19445545	19445605	E006	1
chr21	19449152	19449218	E098	1
chr21	19449887	19449937	E022	1
chr21	19449979	19450029	E022	1
chr21	19450768	19450822	E127	1
chr21	19451106	19451186	E123	1
chr21	19452609	19452663	E127	1
chr21	19454505	19454559	E120	1
chr21	19455690	19455730	E086	1
chr21	19456034	19456084	E093	1
chr21	19457883	19457963	E123	1
chr21	19460587	19460652	E088	1
chr21	19460733	19460793	E006	1
chr21	19460898	19460975	E088,E089,E090	3
chr21	19461173	19461269	E032	1
chr21	19461512	19461552	E086	1
chr21	19461987	19462546	E006,E050,E086,E088	4
chr21	19462618	19462680	E081,E082	2
chr21	19463285	19463335	E050	1
chr21	19463547	19463681	E032,E082,E098	3
chr21	19465742	19465786	E097	1
chr21	19467138	19467200	E098	1
chr21	19468184	19468234	E051	1
chr21	19468777	19468847	E006,E007	2
chr21	19468902	19469079	E005,E021,E022	3
chr21	19469175	19469225	E022	1
chr21	19472676	19472726	E022	1
chr21	19474342	19474651	E022,E089	2
chr21	19474828	19474882	E098	1
chr21	19475084	19475285	E089,E090	2
chr21	19475916	19475966	E082	1
chr21	19475990	19476044	E081	1
chr21	19476190	19476247	E090	1
chr21	19476435	19476489	E127	1
chr21	19476865	19476945	E098	1
chr21	19477017	19477146	E090	1
chr21	19477175	19477844	E006,E083,E086,E088,E089,E090	6
chr21	19477854	19477913	E007	1
chr21	19478333	19478383	E022	1
chr21	19478474	19478514	E086	1
chr21	19479344	19479394	E090	1
chr21	19479903	19479992	E004,E021	2
chr21	19480190	19480240	E109	1
chr21	19482736	19482872	E003,E021,E022,E033	4
chr21	19483018	19483101	E086	1
chr21	19483795	19483875	E050,E057	2
chr21	19485478	19485518	E034	1
chr21	19485853	19485893	E086	1
chr21	19486207	19486335	E059	1
chr21	19487096	19487856	E006,E022,E050,E057,E059,E083,E086,E088,E089,E090,E092,E097,E098,E126	14
chr21	19488216	19488266	E090	1
chr21	19489158	19489312	E005,E006,E088	3
chr21	19489321	19489911	E006,E080,E086,E088,E092,E127	6
chr21	19490124	19490212	E088	1
chr21	19490281	19490339	E088	1
chr21	19490585	19490635	E022	1
chr21	19490724	19490793	E088	1
chr21	19490919	19491296	E086,E088,E090	3
chr21	19491518	19491659	E004,E022	2
chr21	19491714	19491798	E021,E086	2
chr21	19492590	19492634	E097	1
chr21	19493165	19493499	E089,E090,E127	3
chr21	19495566	19495634	E086,E088	2
chr21	19496434	19496504	E080	1
chr21	19497386	19497436	E022	1
chr21	19498393	19498465	E082,E086,E098	3
chr21	19500018	19500078	E006	1
chr21	19501681	19501734	E090	1
chr21	19501744	19501841	E089,E090	2
chr21	19501878	19502395	E089,E090,E093	3
chr21	19502671	19502721	E090	1
chr21	19503706	19503760	E098	1
chr21	19505058	19505175	E089,E090	2
chr21	19507039	19507127	E021,E091	2
chr21	19507134	19507188	E127	1
chr21	19509428	19509612	E005	1
chr21	19510717	19510838	E090	1
chr21	19510887	19511283	E022,E051,E081,E082,E083,E088,E089,E090,E092,E093,E126	11
chr21	19511324	19511364	E086	1
chr21	19511460	19511524	E051,E089	2
chr21	19512944	19512994	E022	1
chr21	19514902	19514982	E119	1
chr21	19515045	19515476	E059,E082,E086,E088,E090,E092,E098	7
chr21	19515887	19515947	E006	1
chr21	19517227	19517281	E098	1
chr21	19517465	19517515	E022	1
chr21	19518745	19518799	E098	1
chr21	19519115	19519739	E006,E051,E088,E089,E090,E124,E125	7
chr21	19519941	19520522	E005,E006,E022,E057,E083,E086,E088,E089,E090,E126	10
chr21	19520813	19520942	E088	1
chr21	19521241	19521421	E090,E097,E122	3
chr21	19521612	19521659	E080	1
chr21	19521667	19521717	E090	1
chr21	19522278	19522358	E046	1
chr21	19522585	19522668	E006	1
chr21	19523720	19523770	E093	1
chr21	19523974	19524410	E034,E046,E050,E127	4
chr21	19524478	19524528	E093	1
chr21	19524755	19525000	E021,E022,E046,E081,E088,E089,E090,E100	8
chr21	19525284	19525334	E090	1
chr21	19525408	19525849	E006,E021,E034,E046,E080,E082,E083,E089,E090,E091,E093,E122,E125	13
chr21	19526223	19526335	E046	1
chr21	19526396	19526446	E083	1
chr21	19527458	19528517	E003,E004,E005,E006,E007,E008,E021,E022,E034,E046,E050,E051,E057,E059,E080,E083,E086,E088,E089,E090,E092,E097,E109,E122,E125,E127,E128	27
chr21	19529067	19529148	E003,E080	2
chr21	19529238	19529318	E051,E124	2
chr21	19529421	19529539	E034,E050,E082,E090	4
chr21	19529706	19530091	E057,E059,E080,E081,E082,E088,E089,E090,E098,E126,E127	11
chr21	19530130	19530252	E089,E090	2
chr21	19530325	19530550	E089,E090,E127	3
chr21	19531487	19531537	E022	1
chr21	19531943	19532016	E051,E086	2
chr21	19532145	19532202	E022	1
chr21	19533622	19533672	E021	1
chr21	19534250	19534377	E046,E050	2
chr21	19534413	19534471	E084	1
chr21	19535124	19535168	E097	1
chr21	19536438	19536607	E005,E007,E081	3
chr21	19536637	19536762	E122	1
chr21	19536824	19537097	E050,E122	2
chr21	19537124	19537197	E050,E100	2
chr21	19537211	19537685	E003,E004,E005,E008,E021,E022,E028,E057,E059,E083,E089,E090,E091,E117,E119,E126,E127	17
chr21	19537937	19537998	E086	1
chr21	19538431	19538481	E032	1
chr21	19538578	19538628	E084	1
chr21	19540521	19540703	E057,E059,E125,E127	4
chr21	19544837	19544891	E098	1
chr21	19545241	19545374	E008,E021,E022	3
chr21	19548167	19548211	E080	1
chr21	19550975	19551105	E057,E122	2
chr21	19551199	19551260	E006	1
chr21	19551307	19551374	E088	1
chr21	19551458	19551540	E022	1
chr21	19551550	19551610	E003	1
chr21	19551943	19552000	E127	1
chr21	19553757	19553797	E086	1
chr21	19555128	19555168	E034	1
chr21	19555250	19555290	E086	1
chr21	19560921	19560971	E021	1
chr21	19563575	19563693	E050	1
chr21	19563938	19563998	E050	1
chr21	19564402	19564452	E022	1
chr21	19571270	19571324	E098	1
chr21	19572305	19572355	E022	1
chr21	19572552	19572606	E098	1
chr21	19573193	19573355	E050,E088,E119	3
chr21	19574572	19574681	E118	1
chr21	19574867	19574907	E086	1
chr21	19575464	19575538	E033	1
chr21	19576585	19576639	E098	1
chr21	19577340	19577526	E003,E006,E021,E022,E034,E050,E080,E122,E127	9
chr21	19582156	19582206	E082	1
chr21	19582675	19582768	E022,E032	2
chr21	19583325	19583385	E006	1
chr21	19586991	19587041	E088	1
chr21	19587899	19587949	E021	1
chr21	19588303	19588357	E098	1
chr21	19588545	19588599	E127	1
chr21	19590290	19590380	E008,E093	2
chr21	19590499	19590597	E021	1
chr21	19590754	19590910	E008,E021,E022,E098	4
chr21	19590955	19591096	E004,E008,E021,E022	4
chr21	19591186	19591236	E022	1
chr21	19592882	19592922	E086	1
chr21	19594330	19594387	E022	1
chr21	19594841	19594991	E086,E089,E090	3
chr21	19595125	19595228	E118	1
chr21	19596122	19596176	E128	1
chr21	19596553	19596603	E021	1
chr21	19599839	19599899	E125	1
chr21	19600429	19600496	E007	1
chr21	19600666	19600980	E051,E081,E082,E088,E089,E090,E091,E126	8
chr21	19601048	19601098	E090	1
chr21	19601401	19601460	E090	1
chr21	19601751	19601801	E093	1
chr21	19602412	19602452	E086	1
chr21	19603778	19603828	E088	1
chr21	19603869	19603909	E034	1
chr21	19604112	19604166	E127	1
chr21	19604184	19604248	E124	1
chr21	19605615	19605665	E021	1
chr21	19606557	19606719	E003,E021,E022,E082	4
chr21	19606971	19607041	E022	1
chr21	19607892	19608135	E081,E082,E089,E090	4
chr21	19608491	19608541	E090	1
chr21	19608587	19608637	E021	1
chr21	19609220	19609301	E022	1
chr21	19610911	19610959	E086	1
chr21	19611381	19611482	E082	1
chr21	19611608	19611733	E082	1
chr21	19612490	19612544	E033	1
chr21	19613854	19613948	E003,E017,E022	3
chr21	19615078	19615132	E100	1
chr21	19615591	19615646	E022,E089	2
chr21	19615932	19616033	E007,E090	2
chr21	19616126	19616215	E050,E082	2
chr21	19616226	19618658	E003,E006,E007,E008,E021,E022,E050,E051,E057,E059,E080,E081,E082,E083,E084,E086,E088,E089,E090,E092,E093,E097,E098,E100,E109,E118,E120,E121,E124,E126	30
chr21	19618667	19618776	E082,E089,E090	3
chr21	19618822	19618985	E082,E090	2
chr21	19619054	19619390	E089,E090	2
chr21	19619462	19619554	E090	1
chr21	19619657	19619707	E090	1
chr21	19619765	19620151	E089,E090	2
chr21	19620215	19620396	E089,E090,E100	3
chr21	19620515	19620626	E086,E089	2
chr21	19620648	19620722	E088,E090	2
chr21	19621130	19621225	E089	1
chr21	19621519	19622647	E003,E004,E008,E021,E022,E059,E081,E082,E086,E089,E090,E093,E100	13
chr21	19622766	19622848	E090	1
chr21	19622936	19623130	E086,E089,E090	3
chr21	19623184	19623243	E089	1
chr21	19623255	19623305	E090	1
chr21	19623420	19623681	E089,E090	2
chr21	19623779	19623858	E082,E086	2
chr21	19623986	19624045	E081	1
chr21	19624143	19624229	E086,E090	2
chr21	19624240	19626552	E006,E007,E022,E050,E081,E082,E083,E085,E086,E088,E089,E090,E092,E093,E097,E098,E100,E120,E126	19
chr21	19626691	19626865	E089,E090	2
chr21	19626912	19626962	E090	1
chr21	19628511	19628569	E086	1
chr21	19628881	19628967	E082,E086	2
chr21	19629216	19629266	E022	1
chr21	19629902	19629962	E006	1
chr21	19630013	19630067	E100	1
chr21	19630174	19630214	E086	1
chr21	19631901	19631951	E090	1
chr21	19631979	19632033	E127	1
chr21	19632199	19632249	E088	1
chr21	19632641	19632698	E097	1
chr21	19636231	19636318	E097	1
chr21	19636542	19636592	E021	1
chr21	19637071	19637171	E021,E117	2
chr21	19638102	19638556	E086,E088,E089,E090,E122,E126,E127	7
chr21	19638797	19638847	E090	1
chr21	19639772	19639840	E089	1
chr21	19639872	19640256	E089,E090,E100	3
chr21	19641109	19641149	E086	1
chr21	19641155	19641243	E089,E090	2
chr21	19641346	19641690	E051,E089,E090,E100	4
chr21	19642223	19642491	E089,E090	2
chr21	19642671	19642725	E127	1
chr21	19644035	19644085	E082	1
chr21	19647631	19647727	E022,E051	2
chr21	19647863	19647917	E098	1
chr21	19648084	19648182	E082,E086,E109	3
chr21	19648256	19648370	E082	1
chr21	19653514	19653584	E118	1
chr21	19655174	19655224	E050	1
chr21	19655273	19655399	E003	1
chr21	19656976	19657026	E022	1
chr21	19659967	19660041	E093	1
chr21	19661591	19661631	E086	1
chr21	19662054	19662120	E086	1
chr21	19663322	19663546	E059,E088	2
chr21	19663700	19663750	E082	1
chr21	19664240	19664322	E022,E109	2
chr21	19664608	19664749	E080,E090,E097,E098	4
chr21	19667415	19667526	E034,E089	2
chr21	19667542	19667965	E003,E004,E006,E007,E008,E017,E021,E032,E033,E034,E050,E051,E055,E056,E057,E059,E080,E081,E082,E083,E086,E088,E089,E090,E091,E092,E093,E094,E098,E109,E114,E116,E117,E118,E119,E120,E122,E123,E125,E126,E127	41
chr21	19668174	19668224	E082	1
chr21	19668673	19668727	E081	1
chr21	19668834	19668888	E033	1
chr21	19669055	19669148	E082	1
chr21	19670462	19671041	E003,E004,E007,E008,E021,E022,E059,E080,E081	9
chr21	19671047	19671108	E004,E021	2
chr21	19671510	19671645	E004,E022	2
chr21	19672009	19672065	E022	1
chr21	19674550	19674635	E081	1
chr21	19677403	19677453	E021	1
chr21	19677886	19677944	E017	1
chr21	19679674	19679742	E080	1
chr21	19680297	19680391	E005	1
chr21	19685260	19685315	E091	1
chr21	19687025	19687075	E092	1
chr21	19690415	19691224	E021,E022,E057,E059,E081,E082,E088,E090,E097,E100	10
chr21	19693232	19693413	E081,E082	2
chr21	19693583	19693642	E082	1
chr21	19693966	19694256	E081,E082	2
chr21	19694402	19694452	E082	1
chr21	19695361	19695411	E082	1
chr21	19697040	19697090	E082	1
chr21	19697692	19697783	E092	1
chr21	19698194	19698270	E082	1
chr21	19698857	19698932	E021	1
chr21	19699810	19699900	E051	1
chr21	19706388	19706448	E006	1
chr21	19706518	19706630	E057,E059,E109	3
chr21	19708240	19708454	E081	1
chr21	19708980	19709060	E119	1
chr21	19712569	19712629	E006	1
chr21	19712710	19712977	E006,E033,E120,E126	4
chr21	19713044	19713101	E120	1
chr21	19715583	19715700	E098	1
chr21	19716272	19716322	E093	1
chr21	19719568	19719618	E022	1
chr21	19719740	19719814	E022	1
chr21	19719887	19719988	E059	1
chr21	19720689	19720792	E059	1
chr21	19721561	19721611	E051	1
chr21	19722025	19722117	E046,E059	2
chr21	19722157	19723052	E006,E057,E059,E080,E098,E100,E117,E120,E121,E125,E126,E128	12
chr21	19723102	19723241	E059	1
chr21	19724884	19724924	E086	1
chr21	19726868	19727787	E057,E059,E086,E120,E121,E125,E128	7
chr21	19727811	19727898	E057	1
chr21	19729242	19729358	E006,E083	2
chr21	19730337	19730392	E097	1
chr21	19732418	19732543	E127	1
chr21	19733623	19733726	E050	1
chr21	19737437	19737629	E081,E082	2
chr21	19738080	19738145	E022	1
chr21	19738268	19738318	E089	1
chr21	19738447	19738512	E098	1
chr21	19739528	19739616	E082	1
chr21	19740435	19740860	E003,E004,E051,E059,E086,E089,E098,E114	8
chr21	19741192	19741946	E003,E006,E007,E008,E021,E022,E050,E051,E057,E059,E080,E081,E082,E083,E086,E088,E089,E090,E091,E092,E093,E094,E098,E109,E120,E122,E126,E127	28
chr21	19742197	19742264	E090	1
chr21	19742767	19743159	E081,E082,E088,E090,E098	5
chr21	19743605	19743659	E098	1
chr21	19744547	19744597	E082	1
chr21	19745118	19745175	E082,E086	2
chr21	19745324	19745519	E006,E059,E081,E082,E090	5
chr21	19745953	19746316	E006,E056,E057,E059,E086,E093,E120,E121,E125,E128	10
chr21	19748792	19749077	E059	1
chr21	19749172	19749226	E109	1
chr21	19750727	19750787	E003	1
chr21	19752006	19752060	E127	1
chr21	19753819	19753885	E051,E127	2
chr21	19754438	19754821	E032,E089,E120,E121	4
chr21	19754979	19755062	E081	1
chr21	19755339	19755534	E059,E081,E082,E088,E120,E121,E125,E128	8
chr21	19755625	19755870	E059,E081,E082,E088,E120,E121,E128	7
chr21	19756121	19756175	E081	1
chr21	19756873	19756923	E051	1
chr21	19757103	19757200	E059	1
chr21	19757212	19757393	E003,E004,E005,E006,E008,E021,E022,E032,E050,E051,E057,E059,E080,E081,E082,E088,E089,E090,E092,E093,E094,E109,E117,E120,E121,E122,E126,E127	28
chr21	19757890	19757981	E007,E051	2
chr21	19759690	19759912	E032,E090,E109,E119	4
chr21	19760423	19760674	E022,E032,E033,E050,E051,E059,E081,E082,E086,E089,E090,E092,E093,E109,E117	15
chr21	19762137	19762191	E098	1
chr21	19762243	19762383	E083	1
chr21	19763676	19763768	E021	1
chr21	19764249	19764299	E022	1
chr21	19765964	19766238	E109	1
chr21	19768255	19768423	E082,E086,E089,E090	4
chr21	19770277	19770382	E086,E097	2
chr21	19770567	19770657	E086	1
chr21	19770677	19770751	E089	1
chr21	19770933	19771053	E008,E086	2
chr21	19771567	19771631	E109	1
chr21	19772987	19773037	E109	1
chr21	19775011	19775061	E109	1
chr21	19775721	19776909	E057,E084,E086,E092,E098,E109,E117	7
chr21	19778432	19778474	E086	1
chr21	19778484	19778638	E117,E127	2
chr21	19782365	19782415	E021	1
chr21	19782481	19782757	E021,E059	2
chr21	19783884	19784729	E003,E004,E007,E008,E021,E022,E084,E088,E092,E109	10
chr21	19784764	19784852	E007	1
chr21	19785787	19785827	E086	1
chr21	19786479	19786860	E057,E082,E127	3
chr21	19787192	19787242	E084	1
chr21	19789551	19790152	E081,E082,E086	3
chr21	19790213	19790384	E082	1
chr21	19790540	19790580	E034	1
chr21	19791267	19791445	E008,E117	2
chr21	19791450	19791527	E033,E050,E051	3
chr21	19792278	19792328	E109	1
chr21	19792517	19792752	E005,E050,E051	3
chr21	19793044	19793104	E004	1
chr21	19793654	19793749	E109	1
chr21	19794190	19794244	E098	1
chr21	19795189	19795426	E021,E022,E081,E082	4
chr21	19796159	19796209	E082	1
chr21	19796283	19796456	E082	1
chr21	19796510	19797146	E007,E081,E082,E089,E100,E117,E120,E126	8
chr21	19798534	19798758	E117	1
chr21	19799161	19799689	E059,E081,E082,E086	4
chr21	19800751	19800827	E021	1
chr21	19801105	19801261	E021,E022	2
chr21	19801486	19801636	E084,E109	2
chr21	19802862	19802945	E100	1
chr21	19804297	19804351	E097	1
chr21	19805417	19805471	E098	1
chr21	19805879	19805960	E003	1
chr21	19806990	19807040	E109	1
chr21	19812017	19812129	E093	1
chr21	19812174	19812354	E093	1
chr21	19814534	19814694	E089,E090	2
chr21	19814901	19815031	E090,E117	2
chr21	19815521	19816624	E005,E008,E021,E032,E033,E050,E051,E086,E088,E092,E093,E117	12
chr21	19817174	19817244	E093	1
chr21	19820206	19820303	E004,E093	2
chr21	19821300	19821559	E090	1
chr21	19821642	19823152	E003,E007,E021,E050,E056,E057,E082,E089,E090,E093,E117,E119,E120,E126	14
chr21	19823187	19823328	E090	1
chr21	19823472	19823546	E090	1
chr21	19823678	19823728	E089	1
chr21	19823884	19824341	E081,E082,E089	3
chr21	19825267	19825758	E059,E089,E090,E097,E117,E120,E126	7
chr21	19826767	19827163	E021,E086,E109	3
chr21	19827675	19827729	E127	1
chr21	19828164	19828314	E082	1
chr21	19829782	19829832	E021	1
chr21	19830286	19830356	E128	1
chr21	19830743	19830793	E032	1
chr21	19830838	19830938	E059,E088	2
chr21	19832988	19833113	E003,E021	2
chr21	19833159	19833209	E050	1
chr21	19833241	19833295	E033	1
chr21	19833312	19833649	E021,E032,E033,E046,E050,E051	6
chr21	19833678	19833728	E090	1
chr21	19833853	19833903	E032	1
chr21	19835043	19835093	E032	1
chr21	19835160	19835225	E021,E022	2
chr21	19836509	19836643	E059	1
chr21	19837535	19837585	E021	1
chr21	19837790	19837859	E004,E021	2
chr21	19839773	19839823	E021	1
chr21	19839965	19840172	E032,E090	2
chr21	19840469	19840819	E021,E059,E086,E089,E090,E109	6
chr21	19840908	19841658	E021,E059,E081,E082,E086,E088,E089,E090,E094,E109,E117	11
chr21	19841690	19841740	E090	1
chr21	19841792	19841883	E086	1
chr21	19841905	19841979	E090	1
chr21	19843752	19843802	E032	1
chr21	19844139	19844313	E088	1
chr21	19845029	19845079	E109	1
chr21	19845201	19845290	E086,E089	2
chr21	19845331	19845475	E109	1
chr21	19845614	19845680	E109	1
chr21	19847226	19847280	E127	1
chr21	19847650	19847813	E086	1
chr21	19847908	19848539	E059,E081,E084,E085,E086,E109	6
chr21	19848590	19848642	E086	1
chr21	19848654	19848704	E090	1
chr21	19848819	19848878	E088,E090	2
chr21	19848918	19849204	E059,E109	2
chr21	19849287	19849337	E109	1
chr21	19849384	19849655	E088,E109,E117	3
chr21	19849682	19849732	E109	1
chr21	19849813	19849886	E088	1
chr21	19849914	19850065	E050,E117	2
chr21	19850224	19850562	E007,E117	2
chr21	19850761	19851134	E033,E089,E090,E109,E117	5
chr21	19851617	19851671	E127	1
chr21	19852888	19853657	E033,E051,E086,E109,E117	5
chr21	19853765	19853846	E109	1
chr21	19854956	19855020	E094	1
chr21	19855046	19855446	E088,E090,E094,E109	4
chr21	19855598	19855847	E086,E089,E090,E092,E109,E117	6
chr21	19856260	19856310	E090	1
chr21	19858094	19858385	E022,E090,E117	3
chr21	19858460	19858580	E086,E090	2
chr21	19858792	19858862	E083,E086	2
chr21	19859152	19859214	E006	1
chr21	19859768	19860033	E059	1
chr21	19861400	19861547	E092,E109	2
chr21	19862319	19862369	E082	1
chr21	19862528	19862673	E005,E034,E127	3
chr21	19862691	19862760	E127	1
chr21	19863065	19863119	E127	1
chr21	19864276	19864330	E127	1
chr21	19865506	19866292	E004,E005,E006,E022,E028,E056,E057,E082,E086,E089,E117,E119,E122,E125,E126,E127,E128	17
chr21	19866781	19866831	E082	1
chr21	19867405	19867516	E082	1
chr21	19867729	19867802	E082	1
chr21	19867857	19868242	E081,E082	2
chr21	19868429	19868537	E003,E119	2
chr21	19870011	19870106	E003,E021,E022	3
chr21	19870511	19870561	E093	1
chr21	19870767	19871049	E050,E093	2
chr21	19871879	19871929	E089	1
chr21	19872115	19872513	E003,E004,E005,E006,E007,E008,E017,E021,E022,E032,E033,E034,E050,E051,E055,E056,E057,E059,E080,E081,E082,E083,E084,E085,E086,E088,E089,E090,E091,E092,E093,E098,E109,E114,E116,E117,E118,E119,E120,E121,E122,E123,E124,E125,E126,E127,E128	47
chr21	19873405	19873595	E021,E081,E090,E125	4
chr21	19873624	19873688	E021	1
chr21	19873748	19873829	E082	1
chr21	19874145	19874217	E032	1
chr21	19877875	19877955	E119	1
chr21	19880597	19880815	E057	1
chr21	19883055	19883105	E032	1
chr21	19883664	19883752	E082	1
chr21	19884572	19884622	E093	1
chr21	19885350	19885400	E082	1
chr21	19885411	19885465	E033	1
chr21	19885765	19885815	E021	1
chr21	19885863	19885903	E086	1
chr21	19887137	19887258	E086,E088	2
chr21	19887350	19887454	E003,E021	2
chr21	19887505	19887555	E017	1
chr21	19887902	19887977	E080	1
chr21	19889144	19889194	E082	1
chr21	19889560	19889672	E082	1
chr21	19889675	19889729	E081	1
chr21	19889828	19889922	E081	1
chr21	19890100	19890959	E051,E059,E080,E081,E082,E085,E088,E121,E127	9
chr21	19891396	19891446	E082	1
chr21	19892009	19892101	E083	1
chr21	19893028	19893078	E051	1
chr21	19893623	19893803	E007,E021,E080,E083,E121	5
chr21	19894013	19894057	E080	1
chr21	19894251	19894358	E080	1
chr21	19894397	19895294	E007,E021,E022,E059,E080,E081,E082,E083,E085,E086,E088,E089,E090,E092,E094,E109,E120,E121,E122,E125,E128	21
chr21	19895404	19895448	E080	1
chr21	19895580	19895631	E085	1
chr21	19896579	19896661	E090,E093	2
chr21	19896684	19897282	E003,E080,E083,E088,E089,E090,E097	7
chr21	19898532	19898740	E088	1
chr21	19899437	19899487	E083	1
chr21	19900698	19900748	E007	1
chr21	19900828	19900911	E080	1
chr21	19901226	19901303	E003,E120	2
chr21	19901324	19902148	E005,E006,E055,E057,E059,E080,E081,E082,E083,E088,E089,E090,E092,E093,E094,E100,E117,E119,E120,E121,E122,E125,E126,E127,E128	25
chr21	19904966	19905042	E003,E021	2
chr21	19905117	19905235	E021,E082	2
chr21	19906875	19906939	E093,E127	2
chr21	19907529	19907583	E127	1
chr21	19907634	19907743	E057	1
chr21	19908138	19908188	E021	1
chr21	19911938	19911988	E082	1
chr21	19914507	19914666	E086,E090	2
chr21	19917036	19917100	E080	1
chr21	19917455	19917522	E080	1
chr21	19918112	19918669	E006,E057,E090,E120,E121,E122,E125,E128	8
chr21	19918946	19919000	E098	1
chr21	19919571	19920026	E057,E127	2
chr21	19921621	19921832	E057,E059,E122,E125,E127,E128	6
chr21	19921895	19922180	E006,E046,E057,E059,E080,E089,E090,E120,E122,E125,E127,E128	12
chr21	19923923	19924169	E084,E085	2
chr21	19924174	19924270	E085	1
chr21	19925941	19926030	E089	1
chr21	19931889	19932073	E122	1
chr21	19932155	19932228	E122	1
chr21	19932778	19933124	E059	1
chr21	19938643	19938693	E046	1
chr21	19939085	19939233	E059	1
chr21	19939573	19939613	E086	1
chr21	19940212	19940363	E003,E008,E021,E022	4
chr21	19940410	19940460	E021	1
chr21	19940992	19941064	E021	1
chr21	19941398	19941478	E004,E021	2
chr21	19942551	19942638	E098	1
chr21	19943840	19943884	E097	1
chr21	19944157	19944202	E097	1
chr21	19944302	19944346	E097	1
chr21	19946948	19947049	E127	1
chr21	19948045	19948090	E086	1
chr21	19948154	19948213	E127	1
chr21	19952030	19952080	E093	1
chr21	19953560	19953669	E089,E090	2
chr21	19954041	19954130	E007	1
chr21	19954721	19954761	E086	1
chr21	19955477	19955527	E032	1
chr21	19955599	19955649	E082	1
chr21	19956476	19956526	E022	1
chr21	19956613	19956663	E021	1
chr21	19956794	19956856	E051	1
chr21	19957536	19957604	E086	1
chr21	19959309	19959417	E003,E004,E022	3
chr21	19959423	19959473	E021	1
chr21	19959759	19959827	E022	1
chr21	19959869	19959919	E007	1
chr21	19962165	19962261	E123	1
chr21	19962666	19962732	E051	1
chr21	19963619	19963711	E123	1
chr21	19964171	19964225	E127	1
chr21	19964287	19964341	E127	1
chr21	19967763	19967843	E123	1
chr21	19973430	19973490	E098	1
chr21	19973623	19973847	E084,E085,E119	3
chr21	19973857	19973955	E109	1
chr21	19973986	19974036	E084	1
chr21	19974050	19974104	E094	1
chr21	19975201	19975322	E021,E098	2
chr21	19975479	19975535	E109	1
chr21	19975672	19975892	E003,E021,E050,E082,E109	5
chr21	19975914	19975992	E109	1
chr21	19976331	19976782	E005,E021,E084,E085,E109	5
chr21	19976789	19976856	E085	1
chr21	19977532	19977582	E051	1
chr21	19979544	19979614	E118	1
chr21	19980313	19980363	E082	1
chr21	19980564	19981069	E081,E082,E123	3
chr21	19981156	19981377	E082	1
chr21	19981577	19981731	E098	1
chr21	19982031	19982148	E082	1
chr21	19984629	19984669	E086	1
chr21	19985111	19985166	E127	1
chr21	19985959	19986009	E082	1
chr21	19986075	19986284	E109	1
chr21	19986628	19986925	E050,E082,E084	3
chr21	19987072	19987152	E119	1
chr21	19987780	19987952	E090,E098	2
chr21	19988748	19988798	E082	1
chr21	19989678	19990111	E003,E004,E007,E008,E021,E022,E059,E082,E086	9
chr21	19990697	19990741	E080	1
chr21	19991180	19991265	E127	1
chr21	19992873	19992991	E050	1
chr21	19993768	19993835	E086	1
chr21	19994270	19994320	E091	1
chr21	19994779	19995035	E004,E082,E084,E085,E109	5
chr21	19995074	19995165	E084	1
chr21	19996540	19996638	E081	1
chr21	19997499	19997561	E089,E127	2
chr21	19999045	19999099	E098	1
chr21	20001050	20001113	E007	1
chr21	20001802	20002057	E123	1
chr21	20002574	20002664	E119	1
chr21	20002824	20002874	E021	1
chr21	20002887	20003100	E057,E090,E117,E125,E128	5
chr21	20003108	20003242	E117	1
chr21	20004453	20004533	E083,E123	2
chr21	20006306	20006412	E083	1
chr21	20007224	20007274	E051	1
chr21	20007628	20007758	E093,E124	2
chr21	20008321	20008371	E022	1
chr21	20010010	20010141	E059	1
chr21	20011200	20011250	E082	1
chr21	20011287	20011439	E081,E082	2
chr21	20011512	20011562	E082	1
chr21	20012019	20012095	E127	1
chr21	20012167	20012247	E119	1
chr21	20013035	20013186	E008,E123	2
chr21	20014537	20014674	E081,E082	2
chr21	20015783	20016171	E082,E094,E109	3
chr21	20017205	20017408	E084,E085,E109	3
chr21	20017468	20017522	E084	1
chr21	20017797	20017877	E116	1
chr21	20018284	20018909	E050,E059,E081,E082,E093	5
chr21	20018976	20019097	E081	1
chr21	20019696	20019746	E082	1
chr21	20019768	20019818	E090	1
chr21	20020015	20020067	E082	1
chr21	20020100	20020464	E081,E082,E088	3
chr21	20021166	20021251	E082,E086	2
chr21	20021354	20021415	E127	1
chr21	20023095	20023276	E050,E123	2
chr21	20023591	20023652	E082	1
chr21	20024135	20024230	E022,E119	2
chr21	20024806	20024886	E059	1
chr21	20025368	20025469	E123	1
chr21	20028293	20028577	E050,E051,E086	3
chr21	20029134	20029180	E034	1
chr21	20030427	20030489	E086	1
chr21	20031101	20031153	E109	1
chr21	20033367	20033417	E084	1
chr21	20033458	20033508	E007	1
chr21	20033645	20033710	E007,E084	2
chr21	20033872	20033922	E084	1
chr21	20034200	20034538	E021,E084,E085,E109,E123	5
chr21	20035153	20035203	E022	1
chr21	20035511	20035877	E051,E059,E081	3
chr21	20036103	20036153	E017	1
chr21	20036512	20036570	E081,E090	2
chr21	20037673	20037737	E093	1
chr21	20039038	20039566	E084,E085,E109	3
chr21	20040756	20040810	E021	1
chr21	20042549	20042599	E082	1
chr21	20045225	20045487	E059	1
chr21	20046689	20046743	E081	1
chr21	20047549	20047599	E109	1
chr21	20047850	20047890	E086	1
chr21	20048228	20048278	E051	1
chr21	20048896	20048946	E082	1
chr21	20049166	20049242	E098	1
chr21	20049672	20049796	E007,E082	2
chr21	20050061	20050371	E123	1
chr21	20050458	20050538	E059	1
chr21	20051031	20051081	E046	1
chr21	20051522	20051639	E082	1
chr21	20051705	20051821	E081,E082	2
chr21	20051849	20051967	E081,E082,E098	3
chr21	20052025	20052075	E082	1
chr21	20052157	20052211	E081	1
chr21	20053321	20053375	E098	1
chr21	20053626	20053666	E086	1
chr21	20054632	20054686	E127	1
chr21	20054700	20054750	E021	1
chr21	20055263	20055313	E082	1
chr21	20055912	20056008	E098	1
chr21	20056807	20056851	E097	1
chr21	20058768	20058818	E051	1
chr21	20059248	20059302	E098	1
chr21	20068147	20068208	E109	1
chr21	20070221	20070271	E022	1
chr21	20070469	20070523	E098	1
chr21	20071065	20071109	E097	1
chr21	20073050	20073100	E022	1
chr21	20074104	20074324	E123	1
chr21	20075185	20075306	E032,E100,E123	3
chr21	20076301	20076390	E119	1
chr21	20078007	20078110	E059	1
chr21	20078171	20078740	E059,E084,E086,E122,E123	5
chr21	20081196	20081250	E127	1
chr21	20085608	20085682	E097,E124	2
chr21	20086252	20086316	E124	1
chr21	20087275	20087315	E086	1
chr21	20087812	20087862	E082	1
chr21	20087912	20088115	E059,E080,E081,E092	4
chr21	20088142	20088210	E006	1
chr21	20088473	20088517	E097	1
chr21	20088915	20089438	E051,E059,E081,E082,E088,E092,E122,E127	8
chr21	20089574	20089628	E098	1
chr21	20089755	20089855	E098,E127	2
chr21	20090189	20090284	E098	1
chr21	20091710	20091758	E086	1
chr21	20092459	20092513	E021	1
chr21	20092633	20092706	E098	1
chr21	20093265	20093315	E022	1
chr21	20093831	20093918	E007	1
chr21	20094710	20094754	E080	1
chr21	20095529	20095811	E084,E085	2
chr21	20096848	20096922	E006,E086	2
chr21	20096947	20096997	E017	1
chr21	20098023	20098235	E003,E004,E021,E022,E083,E117,E123	7
chr21	20102561	20102607	E097	1
chr21	20111793	20111873	E119	1
chr21	20112773	20112826	E021	1
chr21	20114482	20114532	E051	1
chr21	20115946	20116545	E057,E059,E089,E117	4
chr21	20117026	20117106	E123	1
chr21	20117126	20117176	E021	1
chr21	20117220	20117643	E003,E004,E007,E008,E021,E022	6
chr21	20117726	20117806	E123	1
chr21	20118537	20118577	E086	1
chr21	20121055	20121115	E021	1
chr21	20121965	20122049	E123	1
chr21	20122303	20122383	E123	1
chr21	20122960	20123007	E086	1
chr21	20123035	20123137	E116	1
chr21	20123475	20123539	E124	1
chr21	20124229	20124693	E004,E021,E059,E117	4
chr21	20125337	20125387	E021	1
chr21	20127316	20127366	E082	1
chr21	20128061	20128111	E017	1
chr21	20128506	20129050	E022,E057,E059,E091,E117,E127	6
chr21	20130641	20130723	E086	1
chr21	20131339	20131407	E098,E109	2
chr21	20131544	20131764	E123	1
chr21	20132043	20133003	E003,E004,E021,E091,E114,E123	6
chr21	20133509	20133597	E123	1
chr21	20133956	20134082	E123	1
chr21	20134682	20134781	E093	1
chr21	20137299	20137381	E022,E086	2
chr21	20137421	20137471	E093	1
chr21	20139057	20139244	E117	1
chr21	20142038	20142153	E021,E083	2
chr21	20143843	20143893	E082	1
chr21	20144135	20145606	E057,E059,E082,E094,E098,E117,E122,E125,E127,E128	10
chr21	20145821	20146153	E057,E117,E127	3
chr21	20147707	20147757	E082	1
chr21	20148031	20148250	E059,E083	2
chr21	20149319	20149587	E007,E022,E081,E083,E086,E088,E089,E090,E092	9
chr21	20149600	20149707	E090	1
chr21	20149736	20149819	E086,E088	2
chr21	20152010	20152190	E081,E082	2
chr21	20153878	20153928	E109	1
chr21	20155095	20155313	E109,E117	2
chr21	20156022	20156062	E086	1
chr21	20156829	20156879	E082	1
chr21	20158353	20158393	E086	1
chr21	20159398	20159476	E086,E098	2
chr21	20160108	20160182	E127	1
chr21	20161035	20161124	E003,E004,E005,E017,E028,E051,E055,E059,E090,E091,E092,E093,E124	13
chr21	20162163	20162213	E093	1
chr21	20162403	20162489	E051	1
chr21	20163308	20163755	E123	1
chr21	20163787	20163841	E098	1
chr21	20164140	20164267	E021,E123	2
chr21	20165013	20165093	E059	1
chr21	20165599	20165649	E051	1
chr21	20166384	20166451	E006	1
chr21	20169250	20169330	E059	1
chr21	20170591	20170662	E007	1
chr21	20170922	20171089	E003,E021	2
chr21	20171348	20171398	E022	1
chr21	20172408	20172458	E021	1
chr21	20173116	20173170	E098	1
chr21	20173781	20174076	E003,E004,E005,E021,E057,E059,E082,E083,E085,E086,E088,E094,E109,E117,E125,E128	16
chr21	20175824	20175880	E051,E083	2
chr21	20176168	20176242	E083	1
chr21	20178164	20178214	E007	1
chr21	20181197	20181364	E057	1
chr21	20181406	20181486	E057	1
chr21	20182537	20182826	E003,E004,E008,E021,E022,E057,E090	7
chr21	20183025	20183077	E083	1
chr21	20183351	20183401	E083	1
chr21	20183671	20183793	E098	1
chr21	20183920	20183970	E083	1
chr21	20184542	20184622	E123	1
chr21	20184765	20184889	E123,E125	2
chr21	20185059	20185109	E082	1
chr21	20185667	20186019	E080,E092,E094,E122	4
chr21	20186107	20186800	E007,E092,E094	3
chr21	20187238	20187292	E081	1
chr21	20187510	20187564	E081	1
chr21	20188110	20188160	E082	1
chr21	20189750	20189837	E119	1
chr21	20191263	20191307	E097	1
chr21	20191415	20191465	E083	1
chr21	20192049	20192093	E086	1
chr21	20192654	20192747	E081	1
chr21	20192760	20192810	E022	1
chr21	20194272	20194322	E093	1
chr21	20195354	20195394	E086	1
chr21	20197320	20197370	E082	1
chr21	20197803	20197853	E082	1
chr21	20198024	20198313	E081,E082	2
chr21	20198385	20198435	E082	1
chr21	20198962	20199180	E007,E082,E089	3
chr21	20202945	20202995	E083	1
chr21	20203301	20203373	E083	1
chr21	20203485	20203561	E007	1
chr21	20203647	20203722	E122	1
chr21	20204126	20205882	E006,E028,E057,E059,E081,E082,E083,E089,E090,E091,E092,E094,E114,E117,E119,E120,E121,E122,E123,E125,E127,E128	22
chr21	20205911	20205964	E082,E083	2
chr21	20206191	20206292	E022,E083	2
chr21	20206441	20206833	E117,E121	2
chr21	20207575	20207689	E083	1
chr21	20208144	20208194	E109	1
chr21	20209218	20209272	E127	1
chr21	20210013	20210096	E090	1
chr21	20210911	20210961	E090	1
chr21	20212582	20212916	E003,E004,E005,E008,E021,E022,E057,E059,E089,E091,E109,E114,E117,E123,E127	15
chr21	20213091	20213141	E021	1
chr21	20216660	20216768	E119	1
chr21	20216932	20217012	E123	1
chr21	20217142	20217192	E021	1
chr21	20217990	20218050	E125	1
chr21	20218677	20218731	E098	1
chr21	20220557	20220611	E127	1
chr21	20222555	20222609	E033	1
chr21	20222632	20222798	E004,E086	2
chr21	20226484	20226931	E081,E082	2
chr21	20229827	20229867	E086	1
chr21	20230050	20230090	E086	1
chr21	20230862	20230912	E021	1
chr21	20231350	20231404	E100	1
chr21	20234636	20234752	E082	1
chr21	20234851	20234930	E003	1
chr21	20235088	20235219	E082	1
chr21	20238291	20238341	E109	1
chr21	20238955	20239005	E022	1
chr21	20241220	20241270	E082	1
chr21	20249104	20249154	E091	1
chr21	20249295	20249345	E093	1
chr21	20249577	20249656	E089	1
chr21	20249701	20249787	E090	1
chr21	20249874	20250858	E046,E051,E083,E089,E090,E093,E100,E121	8
chr21	20252521	20252618	E090	1
chr21	20252898	20252992	E089,E090	2
chr21	20253074	20253405	E017,E083,E089,E090	4
chr21	20254497	20254547	E083	1
chr21	20254561	20254617	E098	1
chr21	20255253	20255303	E021	1
chr21	20255693	20255764	E051	1
chr21	20258927	20259237	E089,E117	2
chr21	20259286	20259355	E033	1
chr21	20259490	20259568	E083	1
chr21	20259678	20259748	E086	1
chr21	20259911	20259951	E086	1
chr21	20260557	20260878	E109	1
chr21	20261269	20261309	E086	1
chr21	20261969	20262009	E086	1
chr21	20263952	20264002	E083	1
chr21	20264192	20264242	E017	1
chr21	20264658	20264708	E082	1
chr21	20264997	20265037	E086	1
chr21	20265106	20265156	E091	1
chr21	20266379	20266439	E004	1
chr21	20266940	20266993	E084	1
chr21	20267991	20268179	E021,E057	2
chr21	20268426	20268580	E050,E051	2
chr21	20270514	20270564	E021	1
chr21	20271552	20271838	E003,E004,E006,E021,E057,E093	6
chr21	20271890	20271979	E093,E127	2
chr21	20273647	20273697	E021	1
chr21	20275091	20275171	E116	1
chr21	20275349	20275399	E082	1
chr21	20275425	20275469	E097	1
chr21	20276700	20276750	E051	1
chr21	20276864	20276929	E098	1
chr21	20277902	20278099	E007,E081,E093	3
chr21	20279409	20279453	E097	1
chr21	20279481	20279801	E081,E082,E083,E086,E088,E123	6
chr21	20279878	20279928	E088	1
chr21	20279942	20279994	E089	1
chr21	20280188	20280238	E088	1
chr21	20282477	20282569	E004	1
chr21	20284855	20284955	E003,E017	2
chr21	20285116	20285337	E057,E059,E097	3
chr21	20285526	20285570	E097	1
chr21	20285779	20285823	E097	1
chr21	20285838	20285922	E046	1
chr21	20286221	20286308	E082	1
chr21	20286352	20286563	E003,E004,E008,E021,E022,E082,E083	7
chr21	20286811	20286864	E109	1
chr21	20286924	20287147	E022,E081,E082,E086	4
chr21	20287398	20287835	E081,E082,E094	3
chr21	20288678	20288830	E081	1
chr21	20289397	20289461	E124	1
chr21	20289472	20289532	E005	1
chr21	20289608	20289648	E086	1
chr21	20289757	20289811	E127	1
chr21	20289913	20290358	E057,E080,E082,E084,E086,E088,E092,E093,E094	9
chr21	20290393	20290448	E092	1
chr21	20291040	20291411	E083	1
chr21	20291464	20291542	E083	1
chr21	20293375	20293425	E082	1
chr21	20294299	20294359	E003,E086	2
chr21	20294411	20294517	E086,E098	2
chr21	20296603	20296653	E093	1
chr21	20298425	20299293	E003,E021,E059,E082,E090	5
chr21	20300563	20300613	E021	1
chr21	20302083	20302161	E006,E088	2
chr21	20302420	20302646	E059	1
chr21	20303390	20304052	E032,E084,E085,E109	4
chr21	20304144	20304272	E084	1
chr21	20304400	20304450	E084	1
chr21	20305575	20305625	E084	1
chr21	20306297	20306348	E084	1
chr21	20306428	20306571	E022,E084,E085	3
chr21	20307682	20307762	E123	1
chr21	20309045	20309112	E098	1
chr21	20309246	20309300	E081	1
chr21	20309863	20309917	E127	1
chr21	20310088	20310138	E089	1
chr21	20311018	20311068	E017	1
chr21	20311345	20311719	E081,E089,E090	3
chr21	20311792	20311842	E089	1
chr21	20312838	20312892	E127	1
chr21	20313321	20313401	E051,E100	2
chr21	20314154	20314259	E022	1
chr21	20317749	20317799	E092	1
chr21	20319360	20319438	E084	1
chr21	20319535	20319764	E033,E059,E086	3
chr21	20319785	20319835	E022	1
chr21	20319894	20319973	E100	1
chr21	20319984	20320034	E021	1
chr21	20320159	20320199	E086	1
chr21	20320827	20320907	E119	1
chr21	20321858	20321973	E083,E086	2
chr21	20321996	20322102	E082	1
chr21	20322146	20322315	E081,E083,E127	3
chr21	20323546	20323619	E007,E032	2
chr21	20323655	20324519	E003,E004,E005,E006,E007,E008,E021,E022,E033,E050,E051,E057,E059,E080,E082,E083,E084,E085,E086,E088,E089,E093,E094,E098,E109,E122,E123	27
chr21	20324578	20324663	E083	1
chr21	20324885	20325040	E083,E085,E086,E109,E124	5
chr21	20325520	20325570	E109	1
chr21	20325704	20326006	E084,E085,E109	3
chr21	20326056	20326133	E109	1
chr21	20326253	20326307	E083	1
chr21	20326446	20326533	E083,E085	2
chr21	20326593	20327415	E005,E007,E080,E081,E082,E083,E084,E085,E086,E088,E092,E094,E098,E109,E127	15
chr21	20329593	20329653	E006	1
chr21	20329863	20329913	E083	1
chr21	20330364	20330414	E092	1
chr21	20331024	20331078	E098	1
chr21	20332147	20332413	E083,E089	2
chr21	20332629	20332994	E086,E088,E109,E117,E127	5
chr21	20333036	20333076	E086	1
chr21	20333140	20333236	E083,E086,E109	3
chr21	20333571	20333611	E086	1
chr21	20334104	20334144	E086	1
chr21	20334514	20334568	E098	1
chr21	20336165	20336219	E098	1
chr21	20337196	20337246	E093	1
chr21	20338648	20338698	E090	1
chr21	20339268	20339318	E021	1
chr21	20339856	20339916	E022	1
chr21	20341778	20341882	E082	1
chr21	20342845	20343124	E004,E005	2
chr21	20343211	20343261	E084	1
chr21	20343391	20343527	E094,E109	2
chr21	20343585	20343653	E109	1
chr21	20344346	20344433	E046	1
chr21	20348020	20348074	E098	1
chr21	20350780	20350840	E125	1
chr21	20354072	20354116	E097	1
chr21	20355775	20355825	E082	1
chr21	20355889	20355953	E034	1
chr21	20356674	20356796	E032,E127	2
chr21	20357042	20357106	E124	1
chr21	20357398	20357448	E085	1
chr21	20357488	20357528	E086	1
chr21	20357916	20357966	E109	1
chr21	20358529	20358974	E081,E082,E083,E086,E089,E094	6
chr21	20359062	20359112	E082	1
chr21	20359677	20360176	E003,E004,E005,E021,E022,E081,E082,E083,E086,E098	10
chr21	20360385	20360445	E004	1
chr21	20360520	20360574	E127	1
chr21	20361746	20361825	E086	1
chr21	20362420	20362730	E021,E086,E123	3
chr21	20362808	20362911	E005,E086,E109	3
chr21	20365239	20365289	E082	1
chr21	20365461	20365515	E098	1
chr21	20366586	20366659	E093	1
chr21	20367748	20367821	E082	1
chr21	20367847	20367897	E109	1
chr21	20369432	20369516	E089	1
chr21	20369941	20369991	E022	1
chr21	20372177	20372252	E084,E098	2
chr21	20372330	20372411	E127	1
chr21	20373052	20373102	E082	1
chr21	20373801	20373869	E097	1
chr21	20376333	20376399	E127	1
chr21	20376400	20376702	E089,E090	2
chr21	20377532	20377582	E022	1
chr21	20377593	20377735	E059	1
chr21	20378088	20378142	E098	1
chr21	20378748	20378890	E081,E082,E086	3
chr21	20378915	20379013	E090	1
chr21	20379018	20379083	E007,E082	2
chr21	20379371	20379421	E083	1
chr21	20381843	20381894	E088	1
chr21	20382312	20382419	E081,E088	2
chr21	20382494	20384480	E021,E022,E081,E082,E083,E086,E088,E089	8
chr21	20384532	20384591	E083	1
chr21	20384626	20384707	E089,E090	2
chr21	20386328	20386461	E082	1
chr21	20390355	20390492	E082,E083,E092,E127	4
chr21	20390979	20391157	E082,E089	2
chr21	20391480	20391530	E082	1
chr21	20391561	20391636	E081,E082	2
chr21	20391714	20391766	E082	1
chr21	20392853	20392897	E097	1
chr21	20393182	20393310	E005,E017,E022,E032	4
chr21	20394600	20394751	E082,E090,E123	3
chr21	20394807	20394887	E123	1
chr21	20394966	20395065	E021	1
chr21	20395125	20395252	E021,E124	2
chr21	20396226	20396543	E081,E088,E127	3
chr21	20398714	20398807	E083	1
chr21	20398907	20398959	E083	1
chr21	20398983	20399047	E124	1
chr21	20399100	20399150	E082	1
chr21	20399299	20399349	E082	1
chr21	20399423	20399539	E082	1
chr21	20399718	20399794	E088	1
chr21	20401009	20401074	E097	1
chr21	20401902	20401995	E082	1
chr21	20402255	20402369	E006,E128	2
chr21	20402569	20402623	E098	1
chr21	20402910	20402957	E097	1
chr21	20404211	20404823	E081,E082,E083,E088,E089,E092,E098,E109	8
chr21	20405910	20405960	E021	1
chr21	20406504	20406578	E004	1
chr21	20407163	20407281	E007,E092	2
chr21	20408365	20408520	E088	1
chr21	20408644	20408724	E123	1
chr21	20410349	20410410	E083	1
chr21	20414634	20414703	E007,E017	2
chr21	20414742	20414831	E022	1
chr21	20414841	20414939	E081	1
chr21	20415196	20415321	E125	1
chr21	20415513	20415857	E032,E081,E082	3
chr21	20418258	20418708	E059,E081,E082	3
chr21	20419263	20419313	E082	1
chr21	20420233	20421510	E084,E085,E088,E109	4
chr21	20423736	20423815	E081	1
chr21	20426540	20426584	E097	1
chr21	20426591	20426672	E089,E090	2
chr21	20426895	20426935	E086	1
chr21	20427336	20427442	E086,E090	2
chr21	20428136	20428313	E088,E089,E090	3
chr21	20429778	20429828	E022	1
chr21	20430120	20430179	E017	1
chr21	20431020	20431060	E086	1
chr21	20432163	20432286	E021,E022	2
chr21	20432287	20432337	E051	1
chr21	20433448	20433498	E022	1
chr21	20434331	20434381	E093	1
chr21	20435082	20435132	E032	1
chr21	20435404	20435454	E093	1
chr21	20436958	20437039	E046	1
chr21	20437089	20437139	E051	1
chr21	20437512	20437620	E003,E124	2
chr21	20437648	20437698	E046	1
chr21	20440415	20440495	E123	1
chr21	20442923	20442973	E007	1
chr21	20443014	20443074	E029	1
chr21	20443452	20443539	E021	1
chr21	20448287	20448337	E022	1
chr21	20448419	20448749	E003,E004,E008,E021,E022	5
chr21	20448804	20448858	E098	1
chr21	20450540	20450590	E022	1
chr21	20452263	20452335	E082	1
chr21	20452474	20452571	E124	1
chr21	20454662	20454712	E021	1
chr21	20455101	20455192	E021	1
chr21	20456283	20456358	E007	1
chr21	20456781	20456887	E032	1
chr21	20457359	20457399	E086	1
chr21	20457599	20457649	E083	1
chr21	20457760	20457804	E097	1
chr21	20459950	20460022	E098	1
chr21	20460524	20460617	E007,E093	2
chr21	20460866	20460966	E083,E119	2
chr21	20462009	20462124	E082	1
chr21	20462582	20462642	E004	1
chr21	20464842	20464892	E082	1
chr21	20468676	20468730	E098	1
chr21	20470224	20470288	E124	1
chr21	20471134	20471184	E086	1
chr21	20475395	20475458	E093,E127	2
chr21	20480765	20480815	E093	1
chr21	20481863	20481923	E006	1
chr21	20482191	20482245	E021,E089	2
chr21	20482497	20482667	E080,E089	2
chr21	20483341	20483396	E086	1
chr21	20486716	20486776	E003	1
chr21	20489788	20489952	E059	1
chr21	20490780	20490830	E021	1
chr21	20490914	20491004	E021	1
chr21	20491652	20491854	E003,E004,E021,E083	4
chr21	20492052	20492146	E005,E021	2
chr21	20492216	20492573	E003,E008,E022	3
chr21	20492643	20493583	E003,E004,E008,E021,E022	5
chr21	20493946	20493996	E082	1
chr21	20494173	20494324	E082	1
chr21	20494592	20494987	E081,E082	2
chr21	20495265	20495379	E082	1
chr21	20495463	20495790	E003,E021,E081,E082	4
chr21	20495958	20496168	E021,E022,E081,E082	4
chr21	20496295	20496360	E021	1
chr21	20496543	20496587	E097	1
chr21	20496722	20496799	E098	1
chr21	20496808	20496949	E082,E088	2
chr21	20496971	20497371	E081,E082,E086,E088,E089,E090	6
chr21	20497385	20497439	E081	1
chr21	20497489	20497539	E082	1
chr21	20497637	20497790	E082,E088	2
chr21	20498056	20498273	E021,E082,E083	3
chr21	20498467	20498989	E059,E082,E083,E088,E089	5
chr21	20499396	20499456	E003	1
chr21	20499576	20499626	E082	1
chr21	20500768	20500822	E100	1
chr21	20502701	20502925	E008,E086	2
chr21	20502973	20503013	E086	1
chr21	20503410	20503481	E082	1
chr21	20506487	20506527	E086	1
chr21	20509573	20509623	E093	1
chr21	20511811	20511884	E109	1
chr21	20513270	20513345	E046	1
chr21	20513692	20514178	E080,E088	2
chr21	20516070	20516156	E080	1
chr21	20516208	20516282	E080	1
chr21	20516396	20516456	E125	1
chr21	20518099	20518143	E080	1
chr21	20518160	20518257	E007	1
chr21	20519380	20519829	E080	1
chr21	20519991	20520138	E080	1
chr21	20520408	20520742	E080,E084,E085,E109	4
chr21	20521018	20521062	E080	1
chr21	20521118	20521178	E003	1
chr21	20526781	20526831	E093	1
chr21	20527931	20527981	E051	1
chr21	20529343	20529383	E086	1
chr21	20533164	20533218	E094	1
chr21	20533267	20533317	E032	1
chr21	20533459	20533509	E021	1
chr21	20534664	20534714	E022	1
chr21	20535205	20535285	E021	1
chr21	20535661	20535956	E003,E008,E059,E081	4
chr21	20535993	20536165	E003,E008,E021	3
chr21	20536271	20536321	E084	1
chr21	20536472	20536552	E084	1
chr21	20538384	20538655	E007	1
chr21	20538723	20538777	E007	1
chr21	20539633	20539700	E051	1
chr21	20542063	20542208	E081	1
chr21	20543963	20544017	E127	1
chr21	20544109	20544324	E005,E088,E123	3
chr21	20548819	20548892	E084	1
chr21	20548968	20549085	E007,E083	2
chr21	20549145	20549442	E003,E004,E008,E017,E022,E083	6
chr21	20549443	20549598	E004,E008,E021	3
chr21	20550113	20550257	E004,E081	2
chr21	20553254	20553304	E021	1
chr21	20553467	20553575	E109	1
chr21	20553915	20553992	E109	1
chr21	20554042	20554240	E080,E084,E085,E098,E109	5
chr21	20554785	20555237	E021,E080,E089,E090,E098	5
chr21	20558086	20558158	E091	1
chr21	20558423	20558473	E050	1
chr21	20559031	20559105	E022,E080	2
chr21	20561096	20561136	E086	1
chr21	20561301	20561351	E022	1
chr21	20561405	20561461	E021	1
chr21	20562160	20562200	E086	1
chr21	20563982	20564169	E059,E086,E109	3
chr21	20564250	20564439	E050,E084,E123	3
chr21	20566883	20566933	E082	1
chr21	20568039	20568113	E050	1
chr21	20568152	20568236	E004,E051	2
chr21	20568333	20568393	E004	1
chr21	20569079	20569144	E021,E022	2
chr21	20569278	20569377	E007,E021	2
chr21	20569415	20569473	E093	1
chr21	20570023	20570184	E021,E050,E123	3
chr21	20570186	20570760	E004,E021,E051,E083,E123	5
chr21	20571212	20571433	E004,E005,E117	3
chr21	20574836	20574896	E098	1
chr21	20577447	20577497	E093	1
chr21	20578142	20578182	E086	1
chr21	20579209	20579289	E057	1
chr21	20579669	20579726	E007	1
chr21	20582734	20582788	E098	1
chr21	20583171	20583262	E086	1
chr21	20584332	20584386	E098	1
chr21	20585957	20586039	E119	1
chr21	20587586	20587636	E085	1
chr21	20587905	20587955	E082	1
chr21	20588281	20588331	E093	1
chr21	20591045	20591101	E017,E022	2
chr21	20591667	20591712	E097	1
chr21	20591975	20592271	E021,E059	2
chr21	20592425	20592465	E086	1
chr21	20592903	20592953	E050	1
chr21	20595715	20595765	E022	1
chr21	20597087	20597141	E098	1
chr21	20598188	20598232	E097	1
chr21	20598359	20598409	E021	1
chr21	20598863	20599073	E008,E097,E123	3
chr21	20600243	20600337	E097	1
chr21	20600603	20600962	E003,E007,E008,E050,E051,E082,E083,E086,E089,E090,E092,E123	12
chr21	20606322	20606369	E086	1
chr21	20606419	20606479	E003	1
chr21	20606662	20606800	E081	1
chr21	20607449	20607606	E088	1
chr21	20608621	20608749	E123	1
chr21	20608828	20608971	E021,E124	2
chr21	20608987	20609040	E021	1
chr21	20609178	20609228	E021	1
chr21	20609764	20609824	E006	1
chr21	20610019	20610288	E081,E082,E083	3
chr21	20610301	20610351	E088	1
chr21	20610955	20611031	E082,E083	2
chr21	20613461	20613511	E082	1
chr21	20614465	20614515	E082	1
chr21	20614627	20614688	E003	1
chr21	20616516	20616560	E080	1
chr21	20617235	20617312	E098	1
chr21	20617508	20617580	E032	1
chr21	20617628	20617673	E097	1
chr21	20617915	20617980	E093	1
chr21	20618069	20618129	E125	1
chr21	20618139	20618183	E097	1
chr21	20618356	20618523	E123	1
chr21	20618618	20618723	E021	1
chr21	20626317	20626445	E082,E083	2
chr21	20626490	20626800	E083	1
chr21	20628472	20628533	E083	1
chr21	20628789	20628869	E119	1
chr21	20628873	20628923	E046	1
chr21	20629229	20630417	E003,E004,E005,E007,E008,E022,E082,E083,E086,E100,E109	11
chr21	20631197	20631261	E094	1
chr21	20632778	20632982	E083,E086	2
chr21	20633725	20633843	E083	1
chr21	20633879	20633919	E086	1
chr21	20634270	20634629	E005,E007,E021,E059,E081,E082,E083,E086	8
chr21	20635641	20635732	E098	1
chr21	20636168	20636276	E080	1
chr21	20637769	20637819	E050	1
chr21	20637963	20638032	E021	1
chr21	20639114	20639172	E090	1
chr21	20641280	20641340	E003	1
chr21	20641564	20641604	E086	1
chr21	20642665	20642780	E003,E021	2
chr21	20642795	20642860	E032	1
chr21	20643167	20643221	E098	1
chr21	20643770	20643810	E086	1
chr21	20643940	20644004	E098	1
chr21	20644705	20644745	E034	1
chr21	20645305	20645355	E089	1
chr21	20646024	20646086	E093	1
chr21	20648645	20648773	E086,E089	2
chr21	20648872	20648946	E090	1
chr21	20648960	20649239	E003,E086,E088	3
chr21	20649291	20649354	E007	1
chr21	20649467	20649543	E086,E089,E090	3
chr21	20650930	20650974	E097	1
chr21	20651073	20651133	E006	1
chr21	20652211	20652261	E084	1
chr21	20654158	20654251	E032	1
chr21	20656564	20656652	E003,E022	2
chr21	20656976	20657026	E046	1
chr21	20659725	20659779	E098	1
chr21	20664144	20664188	E097	1
chr21	20665344	20665439	E008	1
chr21	20665660	20665720	E125	1
chr21	20670831	20670902	E080	1
chr21	20671394	20671444	E022	1
chr21	20671755	20671815	E125	1
chr21	20672901	20672941	E086	1
chr21	20674093	20674143	E090	1
chr21	20674486	20674544	E127	1
chr21	20674598	20674648	E082	1
chr21	20675669	20675723	E081	1
chr21	20677699	20677795	E082	1
chr21	20678836	20679015	E021,E022	2
chr21	20680045	20680095	E021	1
chr21	20682611	20682663	E082	1
chr21	20683135	20683277	E109,E127	2
chr21	20683336	20683658	E086,E091,E094,E097,E098,E109,E123	7
chr21	20684136	20684176	E086	1
chr21	20685133	20685186	E021	1
chr21	20685695	20685745	E051	1
chr21	20685888	20685938	E082	1
chr21	20689329	20689414	E100	1
chr21	20689985	20690035	E051	1
chr21	20692198	20692250	E082	1
chr21	20692316	20692367	E082	1
chr21	20692428	20692554	E021,E082	2
chr21	20692614	20693098	E081,E082	2
chr21	20693378	20693428	E021	1
chr21	20693757	20693826	E082	1
chr21	20694081	20694285	E005,E021,E059,E086,E088,E094,E098	7
chr21	20694529	20694579	E082	1
chr21	20694665	20695128	E046,E050,E051,E080,E081,E082,E086,E088,E089,E090,E092,E094,E098,E109,E117,E123	16
chr21	20695625	20695669	E097	1
chr21	20696097	20696154	E081	1
chr21	20697140	20697246	E021	1
chr21	20698840	20699270	E059,E082,E089,E090	4
chr21	20699845	20700160	E081,E082	2
chr21	20709513	20709563	E082	1
chr21	20710072	20710122	E082	1
chr21	20710166	20710216	E082	1
chr21	20710271	20710353	E119	1
chr21	20712711	20712980	E004,E007,E021,E050,E051,E080,E082,E090,E092,E098,E124	11
chr21	20712994	20713044	E085	1
chr21	20713341	20713632	E092,E093,E094,E098,E109	5
chr21	20714127	20714187	E033	1
chr21	20714435	20714485	E046	1
chr21	20715030	20715080	E021	1
chr21	20716156	20716237	E116	1
chr21	20717171	20717230	E081	1
chr21	20717527	20717622	E007,E086	2
chr21	20718831	20718910	E082	1
chr21	20720258	20720439	E082	1
chr21	20721458	20721527	E109	1
chr21	20721693	20721743	E084	1
chr21	20722376	20722430	E098	1
chr21	20722487	20723414	E084,E085,E088,E092,E094,E109	6
chr21	20723416	20723532	E082,E109	2
chr21	20724199	20724339	E003,E046	2
chr21	20724519	20724565	E080	1
chr21	20724644	20724684	E086	1
chr21	20724689	20724739	E032	1
chr21	20725714	20725930	E007,E021,E022,E032,E084,E086,E109	7
chr21	20726032	20726072	E086	1
chr21	20727600	20727650	E082	1
chr21	20728647	20728697	E109	1
chr21	20729024	20729119	E109	1
chr21	20729199	20730048	E051,E093,E109	3
chr21	20734578	20734628	E090	1
chr21	20734646	20734707	E083	1
chr21	20736068	20736118	E090	1
chr21	20737220	20737281	E007	1
chr21	20739680	20739730	E082	1
chr21	20741170	20741220	E021	1
chr21	20741439	20741526	E080,E089	2
chr21	20744120	20744180	E006	1
chr21	20744408	20744448	E086	1
chr21	20745724	20745784	E006	1
chr21	20745887	20745968	E032	1
chr21	20747371	20747421	E017	1
chr21	20747517	20747567	E082	1
chr21	20748076	20748126	E007	1
chr21	20750371	20750440	E017,E086	2
chr21	20756406	20756456	E007	1
chr21	20758179	20758283	E003,E022,E086	3
chr21	20758472	20758591	E022,E050,E083	3
chr21	20758806	20758988	E080,E083	2
chr21	20759265	20759325	E005	1
chr21	20759516	20759605	E093	1
chr21	20760890	20760934	E080	1
chr21	20761482	20761532	E082	1
chr21	20761853	20761893	E086	1
chr21	20763749	20763859	E080	1
chr21	20764153	20764203	E093	1
chr21	20764502	20764574	E081	1
chr21	20764640	20764761	E080,E081	2
chr21	20764926	20765337	E080	1
chr21	20767291	20767412	E059	1
chr21	20767469	20767663	E059	1
chr21	20767690	20767740	E022	1
chr21	20768119	20768173	E081	1
chr21	20771592	20771657	E098	1
chr21	20771700	20771780	E123	1
chr21	20772813	20772943	E123	1
chr21	20775338	20775412	E007	1
chr21	20775429	20775479	E022	1
chr21	20775931	20775981	E032	1
chr21	20776798	20776852	E098	1
chr21	20777381	20777435	E120	1
chr21	20777495	20777545	E082	1
chr21	20777738	20777792	E098	1
chr21	20777973	20778023	E046	1
chr21	20778342	20778416	E127	1
chr21	20783965	20784015	E021	1
chr21	20784443	20784493	E114	1
chr21	20788376	20788478	E125	1
chr21	20792428	20792500	E081	1
chr21	20792695	20793178	E005,E081,E082	3
chr21	20793321	20793424	E021	1
chr21	20793722	20793805	E081,E124	2
chr21	20794159	20794199	E086	1
chr21	20794707	20794757	E093	1
chr21	20796475	20796546	E017	1
chr21	20796759	20796809	E051	1
chr21	20797109	20797163	E127	1
chr21	20802687	20802818	E080	1
chr21	20805607	20805657	E109	1
chr21	20805685	20805735	E093	1
chr21	20805782	20806420	E050,E080,E123	3
chr21	20806956	20807014	E051	1
chr21	20807018	20807098	E123	1
chr21	20807185	20807317	E080,E088,E123	3
chr21	20807702	20807783	E119	1
chr21	20807821	20807871	E082	1
chr21	20808152	20808202	E021	1
chr21	20808922	20809025	E004	1
chr21	20811876	20811926	E017	1
chr21	20812953	20813998	E032,E050,E051,E080,E081,E084,E085,E088,E089,E090,E094,E098,E123	13
chr21	20815035	20815079	E097	1
chr21	20817543	20817597	E127	1
chr21	20820400	20820480	E123	1
chr21	20824082	20824170	E123	1
chr21	20825230	20825270	E034	1
chr21	20826036	20826273	E021,E080	2
chr21	20826407	20826473	E080	1
chr21	20827490	20827530	E086	1
chr21	20827893	20827953	E005	1
chr21	20827977	20828180	E008,E123	2
chr21	20829403	20829524	E123	1
chr21	20830541	20830621	E123	1
chr21	20830652	20830946	E098,E116,E123	3
chr21	20831079	20831225	E123	1
chr21	20831399	20831739	E123	1
chr21	20831901	20832119	E123	1
chr21	20832180	20832278	E123	1
chr21	20832852	20832906	E098	1
chr21	20833408	20833688	E080,E083,E123	3
chr21	20833693	20833948	E006,E121,E123	3
chr21	20833955	20834035	E057,E083,E120	3
chr21	20834175	20834435	E080,E093,E116,E123	4
chr21	20835613	20835780	E123	1
chr21	20836395	20836572	E003,E005,E100,E109,E123	5
chr21	20836653	20836703	E109	1
chr21	20840061	20840424	E094	1
chr21	20841108	20841361	E089	1
chr21	20841431	20841937	E051,E080,E084,E089,E109,E120,E121,E127	8
chr21	20841973	20842023	E089	1
chr21	20842240	20842290	E093	1
chr21	20843935	20843995	E125	1
chr21	20844744	20844864	E125	1
chr21	20845139	20845189	E109	1
chr21	20845342	20845411	E006	1
chr21	20845867	20845974	E033,E086	2
chr21	20846338	20846408	E118	1
chr21	20847922	20848111	E006,E080,E117,E120	4
chr21	20850269	20850309	E086	1
chr21	20850435	20850489	E127	1
chr21	20851063	20851113	E084	1
chr21	20851387	20851489	E100	1
chr21	20851536	20851576	E086	1
chr21	20851827	20851867	E034	1
chr21	20853451	20853501	E051	1
chr21	20853586	20853681	E082,E086	2
chr21	20854536	20854627	E006	1
chr21	20855600	20855680	E119	1
chr21	20856307	20856543	E081,E082	2
chr21	20858545	20858625	E086,E123	2
chr21	20859825	20859918	E008	1
chr21	20860039	20860089	E007	1
chr21	20860320	20860474	E094,E123	2
chr21	20860958	20861179	E004,E008,E021,E082,E083,E093	6
chr21	20861273	20861423	E005,E021	2
chr21	20861878	20862106	E004,E123	2
chr21	20862151	20862596	E004,E021,E086,E092,E094,E098,E123	7
chr21	20862631	20863354	E004,E007,E050,E080,E092,E094,E098,E123	8
chr21	20863445	20863502	E050	1
chr21	20864270	20864399	E123	1
chr21	20864448	20864498	E051	1
chr21	20864604	20864783	E098,E123	2
chr21	20864840	20865096	E089,E123	2
chr21	20865159	20865468	E123	1
chr21	20865857	20865998	E123	1
chr21	20866809	20866987	E050,E051,E093	3
chr21	20867102	20867169	E093	1
chr21	20867183	20867238	E051	1
chr21	20867747	20867797	E021	1
chr21	20868367	20868441	E006	1
chr21	20868799	20868849	E022	1
chr21	20870482	20870536	E098	1
chr21	20870789	20870868	E021	1
chr21	20871990	20872077	E123	1
chr21	20872861	20872931	E022	1
chr21	20872969	20873019	E093	1
chr21	20880018	20880543	E003,E004,E005,E008,E017,E021,E022,E050,E051,E080,E086,E094,E098,E114,E117,E123,E124	17
chr21	20880657	20880707	E017	1
chr21	20880727	20880802	E007	1
chr21	20880896	20880965	E046	1
chr21	20881254	20881304	E021	1
chr21	20881427	20881477	E021	1
chr21	20881888	20881928	E086	1
chr21	20882479	20882532	E046	1
chr21	20882599	20882730	E046	1
chr21	20883116	20883214	E003,E004,E022	3
chr21	20883433	20883513	E080,E083	2
chr21	20885369	20885432	E051	1
chr21	20885818	20885868	E007	1
chr21	20886136	20886180	E097	1
chr21	20888457	20888531	E127	1
chr21	20890428	20890508	E119	1
chr21	20891893	20891970	E080,E089	2
chr21	20894221	20894296	E081	1
chr21	20894916	20895099	E080,E090	2
chr21	20895357	20895415	E090	1
chr21	20895439	20895723	E007,E089,E090	3
chr21	20895749	20895854	E090	1
chr21	20895910	20896451	E006,E080,E082,E089,E090,E093,E100,E117,E120,E121	10
chr21	20897421	20897471	E021	1
chr21	20898099	20898483	E004,E005,E007,E021,E022,E089	6
chr21	20900338	20900384	E080	1
chr21	20900742	20900975	E021,E084,E093,E128	4
chr21	20901329	20901686	E005,E021,E022,E050	4
chr21	20903293	20903575	E005,E080,E090,E109	4
chr21	20903578	20903726	E089	1
chr21	20906365	20906449	E097	1
chr21	20907174	20907228	E120	1
chr21	20907563	20907623	E006	1
chr21	20907644	20908017	E004,E080,E082,E123	4
chr21	20908105	20908275	E004,E125	2
chr21	20909613	20909701	E086	1
chr21	20910211	20910267	E086	1
chr21	20912506	20912974	E004,E017,E021,E022,E089,E090,E098,E123	8
chr21	20913347	20913426	E033	1
chr21	20913945	20914343	E059,E080,E086,E090,E092,E094,E098,E109	8
chr21	20914353	20914403	E084	1
chr21	20914478	20914602	E090,E123	2
chr21	20914692	20914818	E086,E098	2
chr21	20914869	20914966	E022,E086	2
chr21	20915120	20915192	E086	1
chr21	20915277	20915549	E004	1
chr21	20915850	20915904	E033	1
chr21	20916872	20916961	E005	1
chr21	20917025	20917183	E005,E124	2
chr21	20920279	20920588	E081,E082,E086	3
chr21	20920628	20920798	E081,E082	2
chr21	20921173	20921263	E081	1
chr21	20921330	20921735	E021,E081,E082	3
chr21	20921802	20922142	E081,E082	2
chr21	20922169	20922223	E081	1
chr21	20923983	20924037	E089	1
chr21	20924393	20924491	E008	1
chr21	20925687	20925826	E003,E021	2
chr21	20926089	20926946	E003,E004,E007,E008,E021,E022,E081,E082	8
chr21	20927369	20927526	E008,E021	2
chr21	20928381	20928431	E021	1
chr21	20928904	20928971	E021,E086	2
chr21	20929581	20929708	E021	1
chr21	20929865	20929915	E021	1
chr21	20929986	20930196	E081,E123	2
chr21	20933559	20933603	E080	1
chr21	20934397	20934437	E086	1
chr21	20934916	20934987	E051	1
chr21	20938094	20938219	E050,E051,E081,E123	4
chr21	20939444	20939521	E083,E092,E109	3
chr21	20939872	20939926	E098	1
chr21	20941234	20941284	E093	1
chr21	20943352	20943406	E127	1
chr21	20944300	20944350	E032	1
chr21	20944860	20944910	E022	1
chr21	20945346	20945401	E081,E097	2
chr21	20945739	20945809	E005	1
chr21	20945871	20945951	E123	1
chr21	20946135	20946215	E097,E123	2
chr21	20946276	20946522	E123	1
chr21	20946980	20947037	E086	1
chr21	20948629	20948683	E127	1
chr21	20949164	20949257	E085	1
chr21	20949607	20950019	E006,E084,E085	3
chr21	20951040	20951100	E097	1
chr21	20951880	20951930	E021	1
chr21	20952698	20952748	E007	1
chr21	20952787	20952878	E051,E123	2
chr21	20955556	20955661	E051,E098	2
chr21	20955864	20955951	E051	1
chr21	20956530	20956638	E022,E123	2
chr21	20956807	20956861	E127	1
chr21	20960123	20960173	E083	1
chr21	20960231	20960271	E086	1
chr21	20962372	20962679	E005,E084,E085,E090,E123,E127	6
chr21	20963317	20963374	E089	1
chr21	20963764	20963857	E093	1
chr21	20966155	20966223	E092,E094	2
chr21	20966331	20966411	E008	1
chr21	20966833	20966887	E098	1
chr21	20967693	20967743	E022	1
chr21	20967820	20967870	E082	1
chr21	20968008	20968083	E090	1
chr21	20968298	20968366	E083	1
chr21	20968562	20968663	E082,E090	2
chr21	20974595	20974670	E097	1
chr21	20975322	20975372	E082	1
chr21	20975469	20975600	E005,E117,E120	3
chr21	20977305	20977661	E005,E008,E021	3
chr21	20977734	20977998	E008,E021	2
chr21	20978709	20978806	E008	1
chr21	20978928	20979020	E086,E097,E098	3
chr21	20979064	20979104	E086	1
chr21	20979105	20979208	E003	1
chr21	20979387	20979459	E118	1
chr21	20980069	20980180	E098	1
chr21	20980290	20981048	E003,E004,E005,E006,E007,E008,E021,E050,E051,E080,E081,E082,E083,E084,E086,E088,E089,E092,E097,E098,E117,E123	22
chr21	20981188	20981242	E098	1
chr21	20981307	20981487	E082	1
chr21	20981818	20981869	E021	1
chr21	20981895	20981945	E051	1
chr21	20982077	20982179	E003,E050,E080,E117,E123	5
chr21	20983297	20983367	E005	1
chr21	20983404	20983476	E021,E082	2
chr21	20984671	20984725	E100	1
chr21	20985019	20985069	E082	1
chr21	20986036	20986245	E005,E088,E120	3
chr21	20987285	20987335	E007	1
chr21	20988955	20989005	E051	1
chr21	20989414	20989464	E082	1
chr21	20991697	20991751	E098	1
chr21	20991842	20991892	E050	1
chr21	20993171	20993382	E046,E092,E094,E098,E123	5
chr21	20993940	20994667	E008,E022,E046,E080,E084,E085,E089,E092,E094,E097,E098,E121	12
chr21	20994713	20994762	E097	1
chr21	20995264	20995337	E097	1
chr21	20998033	20998083	E021	1
chr21	20999422	20999472	E021	1
chr21	21000024	21000064	E086	1
chr21	21001259	21001380	E005,E008	2
chr21	21003317	21003361	E097	1
chr21	21003761	21003821	E006	1
chr21	21006817	21006871	E098	1
chr21	21010685	21010765	E123	1
chr21	21013355	21013612	E021,E022,E094,E098,E123	5
chr21	21013723	21013777	E098	1
chr21	21017377	21017431	E081	1
chr21	21017651	21017701	E084	1
chr21	21017847	21017929	E123	1
chr21	21018171	21018262	E094	1
chr21	21020790	21020890	E117	1
chr21	21023717	21023863	E094,E109	2
chr21	21026445	21026495	E082	1
chr21	21027362	21027412	E022	1
chr21	21027738	21027788	E089	1
chr21	21029944	21030013	E022	1
chr21	21030128	21030178	E083	1
chr21	21030589	21030669	E123	1
chr21	21036290	21036340	E093	1
chr21	21036604	21036739	E004	1
chr21	21036829	21036994	E004,E007,E123	3
chr21	21037077	21037117	E086	1
chr21	21039264	21039314	E082	1
chr21	21039797	21039847	E082	1
chr21	21040205	21040362	E081,E082	2
chr21	21043254	21043308	E094	1
chr21	21043613	21043663	E046	1
chr21	21047710	21047778	E081	1
chr21	21047979	21048052	E081	1
chr21	21048627	21048677	E021	1
chr21	21049139	21049203	E124	1
chr21	21051975	21052037	E086	1
chr21	21052326	21052376	E051	1
chr21	21055291	21055331	E086	1
chr21	21055430	21055497	E093	1
chr21	21056753	21056990	E005	1
chr21	21057950	21058027	E007,E080	2
chr21	21058210	21058260	E084	1
chr21	21059116	21059170	E127	1
chr21	21060520	21060560	E086	1
chr21	21064627	21064838	E004,E007	2
chr21	21065328	21065378	E021	1
chr21	21065535	21065575	E086	1
chr21	21066023	21066073	E021	1
chr21	21066463	21066517	E098	1
chr21	21067898	21067952	E100	1
chr21	21068020	21068070	E051	1
chr21	21068178	21068543	E005,E094,E098	3
chr21	21072311	21072440	E004	1
chr21	21072545	21072639	E084	1
chr21	21072643	21072798	E084,E085,E109	3
chr21	21072843	21073265	E084,E085,E109	3
chr21	21073332	21073405	E109	1
chr21	21074501	21074551	E084	1
chr21	21074560	21074784	E084,E085	2
chr21	21075175	21075255	E123	1
chr21	21076242	21076342	E003,E021	2
chr21	21076390	21076440	E021	1
chr21	21080404	21080495	E017	1
chr21	21081132	21081212	E119	1
chr21	21081822	21081922	E109	1
chr21	21082015	21082115	E084	1
chr21	21084863	21085085	E021,E080,E117	3
chr21	21085497	21085607	E084,E085	2
chr21	21085629	21085673	E097	1
chr21	21085738	21085953	E084,E085	2
chr21	21089310	21089370	E125	1
chr21	21090930	21091012	E006	1
chr21	21092212	21092321	E086,E123	2
chr21	21093127	21093177	E021	1
chr21	21093216	21093298	E022	1
chr21	21093720	21093774	E094	1
chr21	21094199	21094251	E082	1
chr21	21096464	21096958	E080,E084,E085	3
chr21	21097012	21097268	E080	1
chr21	21098786	21098937	E081,E089	2
chr21	21101185	21101235	E046	1
chr21	21101292	21101342	E021	1
chr21	21103194	21103244	E092	1
chr21	21103249	21103306	E080	1
chr21	21103363	21103440	E082	1
chr21	21103472	21104136	E046,E080,E081,E082,E084,E085,E094,E098,E109,E117	10
chr21	21104549	21104680	E082	1
chr21	21107568	21107648	E123	1
chr21	21107665	21107715	E032	1
chr21	21108573	21108727	E085,E098	2
chr21	21108756	21108806	E017	1
chr21	21109441	21109540	E005,E120	2
chr21	21111668	21111712	E097	1
chr21	21112274	21112324	E022	1
chr21	21112680	21112724	E080	1
chr21	21118438	21118502	E124	1
chr21	21120342	21120382	E086	1
chr21	21120611	21120651	E086	1
chr21	21128437	21128492	E086	1
chr21	21128701	21128792	E081	1
chr21	21129219	21129259	E086	1
chr21	21129362	21129425	E097	1
chr21	21129503	21129591	E098	1
chr21	21130279	21130387	E093	1
chr21	21130929	21130989	E006	1
chr21	21131821	21131910	E093	1
chr21	21132152	21132202	E082	1
chr21	21134046	21134140	E093	1
chr21	21134604	21134658	E098	1
chr21	21139849	21140128	E080,E088,E098,E122	4
chr21	21140165	21140263	E080	1
chr21	21140464	21140523	E080	1
chr21	21140605	21140668	E080	1
chr21	21140755	21140805	E051	1
chr21	21141939	21142054	E022,E100	2
chr21	21142681	21142735	E127	1
chr21	21146210	21146260	E082	1
chr21	21148518	21148715	E055,E059	2
chr21	21149615	21149665	E082	1
chr21	21149946	21149986	E086	1
chr21	21150094	21150148	E033	1
chr21	21151096	21151146	E022	1
chr21	21151376	21151488	E081	1
chr21	21153994	21154044	E032	1
chr21	21154315	21154478	E006,E097,E120	3
chr21	21154494	21154585	E021,E080	2
chr21	21154710	21154859	E003,E004,E021	3
chr21	21155117	21155198	E021,E088	2
chr21	21155230	21155338	E021	1
chr21	21155580	21155648	E084	1
chr21	21157482	21157522	E086	1
chr21	21158015	21158075	E090	1
chr21	21158120	21158668	E083,E086,E089,E090,E092,E098	6
chr21	21158730	21158780	E109	1
chr21	21159130	21159184	E127	1
chr21	21159752	21159812	E125	1
chr21	21160535	21160612	E083,E088,E089,E120	4
chr21	21160769	21160823	E127	1
chr21	21162648	21162721	E094	1
chr21	21163689	21163748	E086	1
chr21	21164449	21164606	E022,E092,E094	3
chr21	21165981	21166071	E034,E123	2
chr21	21167630	21167686	E032	1
chr21	21169938	21170045	E084,E109	2
chr21	21171318	21171378	E006	1
chr21	21174866	21174916	E022	1
chr21	21174931	21174988	E007	1
chr21	21178440	21178698	E021,E122	2
chr21	21179285	21179345	E006	1
chr21	21179562	21179876	E006,E122	2
chr21	21183070	21183198	E017,E022,E098	3
chr21	21183250	21183431	E006,E055,E088,E098,E122	5
chr21	21184260	21184324	E006	1
chr21	21189726	21189936	E081,E086	2
chr21	21190023	21190094	E081,E088	2
chr21	21191520	21191603	E098	1
chr21	21191820	21191870	E082	1
chr21	21192715	21192781	E082	1
chr21	21193149	21193189	E086	1
chr21	21193924	21193964	E086	1
chr21	21194248	21194310	E055,E082	2
chr21	21196030	21196221	E007,E046,E086,E125	4
chr21	21196910	21196975	E093	1
chr21	21198163	21198234	E005	1
chr21	21199045	21199095	E089	1
chr21	21200219	21200299	E123	1
chr21	21200726	21200916	E093,E123	2
chr21	21202871	21203066	E050,E123	2
chr21	21204784	21204916	E082	1
chr21	21204931	21204981	E050	1
chr21	21205423	21205865	E050,E051	2
chr21	21205928	21206010	E050	1
chr21	21206299	21206357	E007	1
chr21	21207734	21207814	E003,E022	2
chr21	21208054	21208131	E125	1
chr21	21208498	21208615	E089,E123	2
chr21	21208686	21208796	E080,E086,E088	3
chr21	21210806	21211009	E006,E122	2
chr21	21211493	21211604	E080	1
chr21	21211710	21211770	E080	1
chr21	21214452	21214506	E098	1
chr21	21214582	21214636	E097	1
chr21	21214703	21214753	E109	1
chr21	21214819	21215599	E084,E085,E109	3
chr21	21216462	21216542	E116	1
chr21	21216680	21216980	E022,E081,E082,E088,E109,E124	6
chr21	21220768	21220818	E083	1
chr21	21222537	21222964	E050,E082,E123	3
chr21	21223263	21223317	E127	1
chr21	21224141	21224185	E080	1
chr21	21224232	21224302	E080	1
chr21	21224348	21224397	E097	1
chr21	21224584	21224634	E021	1
chr21	21225818	21225884	E098	1
chr21	21226057	21226591	E003,E007,E017,E022,E080,E109,E118,E123	8
chr21	21226620	21226962	E021,E089,E090,E109,E123	5
chr21	21230383	21230433	E097	1
chr21	21231124	21231164	E034	1
chr21	21232090	21232185	E098	1
chr21	21239069	21239123	E098	1
chr21	21240242	21240294	E080	1
chr21	21240688	21240847	E003,E008,E021	3
chr21	21244534	21244596	E098	1
chr21	21246213	21246257	E080	1
chr21	21246931	21246981	E021	1
chr21	21247014	21247145	E089	1
chr21	21250307	21250396	E100	1
chr21	21251210	21251311	E084,E085,E109	3
chr21	21252850	21252904	E127	1
chr21	21253804	21253871	E098	1
chr21	21254837	21254887	E007	1
chr21	21256682	21256722	E086	1
chr21	21256728	21256785	E082	1
chr21	21256837	21256887	E082	1
chr21	21257093	21257143	E021	1
chr21	21258546	21258625	E093	1
chr21	21259962	21260012	E046	1
chr21	21261271	21261483	E006,E123	2
chr21	21263811	21263871	E006	1
chr21	21266415	21266455	E086	1
chr21	21267306	21267424	E086,E098	2
chr21	21269184	21269238	E127	1
chr21	21269254	21269308	E094	1
chr21	21269400	21269450	E046	1
chr21	21270305	21270365	E122	1
chr21	21270626	21270670	E097	1
chr21	21271330	21271444	E022,E114	2
chr21	21272146	21272323	E022,E123	2
chr21	21272688	21272742	E127	1
chr21	21272828	21272908	E123	1
chr21	21273068	21273151	E032	1
chr21	21273426	21273535	E028,E034	2
chr21	21276335	21276385	E093	1
chr21	21276455	21276515	E003	1
chr21	21278113	21278167	E098	1
chr21	21278665	21278745	E123	1
chr21	21280363	21280445	E123	1
chr21	21280483	21280533	E082	1
chr21	21280784	21281028	E050,E051,E082,E083	4
chr21	21282174	21282242	E083	1
chr21	21282268	21282318	E050	1
chr21	21283800	21283850	E017	1
chr21	21284056	21284168	E046,E082	2
chr21	21284401	21284451	E083	1
chr21	21286133	21286183	E083	1
chr21	21286244	21286786	E007,E034,E083,E084,E085	5
chr21	21288016	21288070	E098	1
chr21	21289289	21289339	E083	1
chr21	21292025	21292111	E083,E098	2
chr21	21293710	21294487	E080,E081,E084,E085,E098,E109,E127	7
chr21	21294493	21294555	E085	1
chr21	21294590	21294794	E003,E008,E021	3
chr21	21296117	21296630	E081,E082	2
chr21	21302016	21302074	E082	1
chr21	21302313	21302564	E022,E081,E082	3
chr21	21302773	21302951	E081,E082	2
chr21	21303591	21303651	E004	1
chr21	21305397	21305447	E083	1
chr21	21305665	21305860	E046,E083	2
chr21	21306638	21306692	E098	1
chr21	21307907	21308131	E050,E051	2
chr21	21308191	21308245	E098	1
chr21	21308335	21308539	E046,E050,E081,E083,E086,E090	6
chr21	21308582	21308679	E081	1
chr21	21310051	21310348	E083	1
chr21	21310619	21310673	E098	1
chr21	21313326	21313406	E081	1
chr21	21313486	21313536	E021	1
chr21	21315251	21315301	E082	1
chr21	21315351	21315468	E082	1
chr21	21316160	21316210	E022	1
chr21	21318750	21318800	E082	1
chr21	21318907	21318957	E082	1
chr21	21320160	21320200	E086	1
chr21	21321686	21321740	E127	1
chr21	21322856	21322916	E046	1
chr21	21323362	21323416	E098	1
chr21	21326616	21326666	E007	1
chr21	21327643	21327722	E098	1
chr21	21329484	21329563	E124	1
chr21	21329676	21329746	E118	1
chr21	21331883	21331951	E017,E032,E034,E050,E086,E114,E120,E122,E124	9
chr21	21337115	21337165	E051	1
chr21	21337579	21337619	E086	1
chr21	21348780	21348820	E086	1
chr21	21349675	21349715	E034	1
chr21	21349781	21349853	E082	1
chr21	21350113	21350194	E032	1
chr21	21351407	21351502	E005	1
chr21	21351934	21352009	E084	1
chr21	21352673	21352786	E085,E098	2
chr21	21352865	21353146	E084,E085	2
chr21	21353227	21353310	E084	1
chr21	21354366	21354515	E003,E004,E008,E021,E050,E051,E082,E088	8
chr21	21357932	21357987	E127	1
chr21	21358021	21358071	E051	1
chr21	21359563	21359626	E082	1
chr21	21360155	21360264	E084,E122	2
chr21	21360587	21360683	E098	1
chr21	21363299	21363349	E082	1
chr21	21364970	21365082	E050,E123	2
chr21	21365699	21365995	E050,E051,E084,E085,E122,E123	6
chr21	21367214	21367301	E089	1
chr21	21367452	21367502	E051	1
chr21	21367542	21368151	E050,E051,E123	3
chr21	21368259	21368314	E050	1
chr21	21368412	21368462	E109	1
chr21	21368474	21368535	E051	1
chr21	21368801	21368851	E051	1
chr21	21369433	21369483	E085	1
chr21	21370338	21370378	E034	1
chr21	21370805	21370983	E007,E050,E051,E123	4
chr21	21371255	21371318	E050	1
chr21	21371537	21371587	E022	1
chr21	21371651	21371701	E051	1
chr21	21371722	21371776	E100	1
chr21	21371953	21372013	E006	1
chr21	21372052	21372606	E005,E006,E050,E051,E084,E085,E088,E090,E116,E123	10
chr21	21372650	21372738	E123	1
chr21	21375941	21376021	E123	1
chr21	21376060	21376141	E123	1
chr21	21376226	21376276	E083	1
chr21	21376577	21377108	E003,E005,E006,E021,E022,E050,E051,E080,E081,E082,E083,E086,E088,E089,E090,E092,E094,E098,E100,E122	20
chr21	21377114	21377164	E089	1
chr21	21377185	21377235	E082	1
chr21	21377506	21377587	E083,E090	2
chr21	21377597	21377655	E032	1
chr21	21379111	21379155	E097	1
chr21	21379294	21379344	E022	1
chr21	21381842	21381892	E021	1
chr21	21382349	21382399	E089	1
chr21	21383115	21383389	E021,E083,E089,E090	4
chr21	21384953	21385119	E003,E084	2
chr21	21386197	21386281	E022,E080	2
chr21	21386391	21386441	E021	1
chr21	21386486	21386599	E119	1
chr21	21387471	21387521	E021	1
chr21	21388825	21389264	E003,E004,E008,E021,E022,E081	6
chr21	21389492	21389536	E080	1
chr21	21389719	21389799	E119	1
chr21	21390015	21390065	E032	1
chr21	21390127	21390222	E004	1
chr21	21390411	21390492	E082	1
chr21	21392377	21392437	E021	1
chr21	21393169	21393219	E021	1
chr21	21395489	21395808	E083,E089,E100	3
chr21	21395948	21396229	E081,E082,E090	3
chr21	21396286	21396368	E081	1
chr21	21396934	21396999	E082	1
chr21	21397045	21397482	E051,E081,E082	3
chr21	21397514	21397633	E082	1
chr21	21398138	21398188	E082	1
chr21	21398896	21398965	E089	1
chr21	21399154	21399289	E082	1
chr21	21399665	21399715	E082	1
chr21	21400235	21400300	E022	1
chr21	21400824	21400874	E082	1
chr21	21400899	21401050	E081,E082,E090	3
chr21	21402747	21402841	E089,E100	2
chr21	21402849	21402967	E100	1
chr21	21403057	21403130	E081	1
chr21	21403688	21403738	E021	1
chr21	21405233	21405287	E098	1
chr21	21405735	21405862	E008,E017,E022	3
chr21	21405935	21405985	E088	1
chr21	21406758	21406808	E022	1
chr21	21408648	21408728	E123	1
chr21	21409832	21409983	E021	1
chr21	21410072	21410301	E003,E004,E008,E021,E022,E051	6
chr21	21410367	21410464	E021	1
chr21	21410790	21410879	E004	1
chr21	21411801	21411851	E082	1
chr21	21412952	21412996	E097	1
chr21	21413026	21413165	E008,E051,E083	3
chr21	21413175	21413390	E003,E004,E006,E007,E008,E021,E050,E051,E080,E082,E083,E084,E085,E086,E088,E089,E090,E092,E094,E098,E109,E122	22
chr21	21413400	21413510	E083,E084,E123	3
chr21	21414818	21414868	E032	1
chr21	21414944	21415145	E003,E021,E033,E083,E123	5
chr21	21415268	21415318	E083	1
chr21	21415977	21416057	E116	1
chr21	21416826	21416906	E119	1
chr21	21417286	21417336	E022	1
chr21	21417360	21417414	E100	1
chr21	21417643	21417820	E034,E123	2
chr21	21419026	21419093	E021	1
chr21	21420259	21420309	E051	1
chr21	21420501	21420591	E021	1
chr21	21421834	21421888	E033	1
chr21	21422637	21422687	E022	1
chr21	21424824	21424897	E082	1
chr21	21424950	21425004	E081	1
chr21	21425445	21425485	E086	1
chr21	21425797	21425926	E081	1
chr21	21425967	21426064	E081	1
chr21	21426755	21426795	E086	1
chr21	21427322	21427372	E091	1
chr21	21431327	21431377	E085	1
chr21	21432709	21432789	E119	1
chr21	21432886	21432926	E086	1
chr21	21433830	21433870	E086	1
chr21	21435076	21435145	E050,E051	2
chr21	21435986	21436039	E046	1
chr21	21437177	21437248	E007	1
chr21	21437738	21437792	E127	1
chr21	21437881	21437921	E086	1
chr21	21438122	21438172	E022	1
chr21	21438553	21438603	E050	1
chr21	21440363	21440413	E082	1
chr21	21441329	21441369	E086	1
chr21	21442163	21442243	E007	1
chr21	21443664	21443717	E088	1
chr21	21445729	21445779	E082	1
chr21	21446667	21446727	E007	1
chr21	21447441	21447491	E022	1
chr21	21450567	21450617	E083	1
chr21	21453716	21453766	E022	1
chr21	21454636	21454686	E021	1
chr21	21454816	21454870	E081	1
chr21	21454880	21454930	E082	1
chr21	21456177	21456227	E021	1
chr21	21456435	21456507	E089	1
chr21	21458773	21459265	E050,E123	2
chr21	21459298	21459372	E021	1
chr21	21459585	21459645	E005	1
chr21	21460012	21460092	E123	1
chr21	21461292	21461372	E123	1
chr21	21461904	21461958	E033	1
chr21	21466269	21466349	E004,E123	2
chr21	21466427	21466487	E005	1
chr21	21470805	21470855	E007	1
chr21	21474502	21474542	E086	1
chr21	21475635	21475685	E091	1
chr21	21476431	21476481	E021	1
chr21	21477350	21477465	E022,E051	2
chr21	21477771	21477821	E082	1
chr21	21477931	21477991	E081	1
chr21	21478001	21478057	E082,E086	2
chr21	21478109	21478357	E081,E082	2
chr21	21478818	21478943	E081,E082,E086,E088	4
chr21	21479989	21480219	E081,E082	2
chr21	21480283	21481099	E050,E051,E081,E082,E109,E124	6
chr21	21481308	21481480	E007,E008,E050,E051,E123,E124	6
chr21	21481486	21481784	E050,E051,E123	3
chr21	21481940	21482261	E021,E081,E082	3
chr21	21482309	21482359	E082	1
chr21	21482747	21482960	E050,E081,E082,E123	4
chr21	21489041	21489097	E051,E083	2
chr21	21489742	21489820	E017	1
chr21	21489996	21490046	E032	1
chr21	21490231	21490288	E081	1
chr21	21490361	21490446	E093	1
chr21	21493325	21493385	E033	1
chr21	21493803	21493854	E088	1
chr21	21493945	21494019	E082	1
chr21	21495824	21495874	E082	1
chr21	21497751	21497801	E051	1
chr21	21497867	21497980	E022	1
chr21	21498141	21498201	E006	1
chr21	21498275	21498329	E098	1
chr21	21499059	21499152	E021	1
chr21	21501958	21501998	E086	1
chr21	21505647	21505697	E046	1
chr21	21507448	21507508	E003	1
chr21	21507777	21507827	E082	1
chr21	21508046	21508183	E081,E082	2
chr21	21509745	21509795	E022	1
chr21	21509980	21510030	E093	1
chr21	21510319	21510369	E089	1
chr21	21512321	21512375	E098	1
chr21	21512405	21512465	E006	1
chr21	21516315	21516401	E123	1
chr21	21516731	21516834	E123	1
chr21	21518925	21518985	E003	1
chr21	21519474	21519656	E084,E085	2
chr21	21520697	21520747	E021	1
chr21	21523536	21523590	E098	1
chr21	21523637	21523710	E082,E083	2
chr21	21523977	21524377	E089,E090	2
chr21	21524522	21524751	E005,E017	2
chr21	21531998	21532052	E098	1
chr21	21533002	21533059	E093	1
chr21	21533594	21533644	E082	1
chr21	21533698	21533762	E124	1
chr21	21535324	21535374	E017	1
chr21	21535578	21535652	E080	1
chr21	21535700	21535833	E100,E117,E123	3
chr21	21539323	21539373	E051	1
chr21	21540258	21540409	E051	1
chr21	21540413	21540463	E050	1
chr21	21541450	21541500	E032	1
chr21	21542061	21542121	E004	1
chr21	21542467	21542783	E098,E123	2
chr21	21543420	21543517	E088,E098,E100	3
chr21	21545000	21545069	E082	1
chr21	21545185	21545235	E082	1
chr21	21546327	21546370	E086	1
chr21	21547125	21547165	E086	1
chr21	21549881	21549925	E097	1
chr21	21551636	21551686	E021	1
chr21	21552210	21552254	E080	1
chr21	21554044	21554109	E127	1
chr21	21554369	21554463	E007	1
chr21	21554813	21554853	E086	1
chr21	21556612	21556662	E082	1
chr21	21558495	21558549	E081	1
chr21	21559564	21559657	E123	1
chr21	21560213	21560263	E082	1
chr21	21561778	21561832	E127	1
chr21	21565114	21565168	E127	1
chr21	21566016	21566080	E124	1
chr21	21567573	21567629	E093	1
chr21	21568118	21568168	E090	1
chr21	21568359	21568462	E004,E007,E021	3
chr21	21568884	21568944	E004	1
chr21	21568975	21569025	E088	1
chr21	21569065	21569123	E093	1
chr21	21569166	21569362	E004,E088	2
chr21	21569894	21570088	E005,E021,E022,E093	4
chr21	21570435	21570510	E124	1
chr21	21571486	21571566	E119	1
chr21	21575837	21575930	E081,E100	2
chr21	21576872	21576938	E006	1
chr21	21576994	21577113	E006	1
chr21	21577617	21577693	E127	1
chr21	21579675	21579725	E082	1
chr21	21579828	21579955	E088,E094	2
chr21	21580233	21580283	E022	1
chr21	21583157	21583207	E021	1
chr21	21585396	21585450	E127	1
chr21	21585765	21585815	E022	1
chr21	21587798	21587848	E021	1
chr21	21588557	21588641	E050	1
chr21	21590686	21590757	E093	1
chr21	21590952	21591069	E082,E124	2
chr21	21591426	21591476	E085	1
chr21	21594513	21594689	E117	1
chr21	21594827	21594940	E117	1
chr21	21596519	21596559	E086	1
chr21	21597035	21597112	E082	1
chr21	21601367	21601421	E021	1
chr21	21601575	21601629	E127	1
chr21	21609073	21609226	E123	1
chr21	21609828	21609878	E082	1
chr21	21612225	21612335	E050	1
chr21	21613643	21613693	E050	1
chr21	21613905	21613969	E124	1
chr21	21614078	21614148	E022	1
chr21	21614239	21614323	E007,E021	2
chr21	21614373	21614413	E086	1
chr21	21614484	21614536	E050,E086	2
chr21	21614794	21614848	E098	1
chr21	21615094	21615176	E051	1
chr21	21620748	21620814	E082	1
chr21	21621429	21621469	E086	1
chr21	21621524	21621586	E007	1
chr21	21621743	21622060	E050,E086,E123	3
chr21	21622444	21622958	E050,E051,E089,E097,E123	5
chr21	21624109	21624188	E050	1
chr21	21625233	21625313	E123	1
chr21	21625588	21625853	E004,E021,E123	3
chr21	21626087	21626323	E004,E021,E022	3
chr21	21627099	21627149	E050	1
chr21	21627749	21627887	E050,E051,E123	3
chr21	21628231	21628421	E050,E051,E123	3
chr21	21628433	21628513	E123	1
chr21	21629209	21629308	E123	1
chr21	21629380	21630021	E050,E051,E123	3
chr21	21630286	21630468	E123	1
chr21	21630510	21632131	E004,E005,E006,E007,E021,E050,E051,E083,E084,E086,E088,E091,E092,E098,E123,E124,E127	17
chr21	21632230	21632310	E097	1
chr21	21632366	21632518	E050,E123	2
chr21	21632587	21632749	E050,E089,E123	3
chr21	21632858	21633029	E123	1
chr21	21633598	21634095	E050,E051,E086,E097	4
chr21	21634174	21634377	E021,E022,E050,E051,E081,E086,E123	7
chr21	21635349	21635413	E124	1
chr21	21637664	21637708	E097	1
chr21	21638360	21638934	E005,E084,E085,E123	4
chr21	21640197	21640269	E050	1
chr21	21640875	21640991	E084,E088	2
chr21	21641684	21641879	E089,E123	2
chr21	21641982	21642062	E123	1
chr21	21642202	21642297	E089	1
chr21	21642506	21642592	E123	1
chr21	21642646	21643104	E005,E017,E021,E022,E050,E123,E127	7
chr21	21643132	21643182	E082	1
chr21	21645043	21645725	E004,E005,E008,E021,E022,E050,E051,E057,E081,E088,E089,E090,E123	13
chr21	21646147	21646328	E005	1
chr21	21647280	21647330	E082	1
chr21	21647435	21647515	E123	1
chr21	21647818	21647914	E004	1
chr21	21647963	21648007	E097	1
chr21	21648746	21648992	E003,E004,E008,E021,E022	5
chr21	21649363	21649772	E003,E004,E007,E008,E021,E022,E098	7
chr21	21651415	21651455	E086	1
chr21	21652801	21652851	E032	1
chr21	21653414	21653464	E082	1
chr21	21654987	21655050	E082	1
chr21	21655836	21656012	E081,E082	2
chr21	21656094	21656476	E081,E082	2
chr21	21656508	21656755	E081,E082	2
chr21	21656886	21657049	E081,E082,E086	3
chr21	21657086	21657158	E081,E082	2
chr21	21657221	21657275	E081	1
chr21	21657325	21657451	E082	1
chr21	21658106	21658221	E093	1
chr21	21659006	21659067	E093	1
chr21	21659100	21659301	E050,E080,E093	3
chr21	21659354	21659625	E050,E080,E082,E093	4
chr21	21660124	21660168	E097	1
chr21	21661615	21661655	E086	1
chr21	21661693	21661747	E127	1
chr21	21662813	21662873	E005	1
chr21	21662898	21662975	E021,E032	2
chr21	21664673	21664723	E090	1
chr21	21664783	21664885	E088	1
chr21	21665271	21665414	E006,E046,E050,E051	4
chr21	21665545	21665599	E098	1
chr21	21665921	21666027	E127	1
chr21	21669001	21669097	E081	1
chr21	21669644	21669694	E021	1
chr21	21670318	21670430	E081,E082	2
chr21	21671806	21671856	E021	1
chr21	21673343	21673391	E097	1
chr21	21675900	21676028	E081,E082	2
chr21	21676037	21676100	E088	1
chr21	21677069	21677136	E098	1
chr21	21677195	21677416	E081,E082,E088,E098	4
chr21	21680148	21680202	E128	1
chr21	21680503	21680746	E081,E082	2
chr21	21680829	21680869	E086	1
chr21	21681029	21681468	E006,E029,E081,E082,E124	5
chr21	21681518	21681578	E029	1
chr21	21681901	21681955	E098	1
chr21	21682313	21682373	E091	1
chr21	21682384	21682434	E021	1
chr21	21683874	21683953	E032	1
chr21	21685528	21685593	E088	1
chr21	21688462	21688509	E086,E097	2
chr21	21691602	21691688	E082	1
chr21	21694212	21694262	E007	1
chr21	21694950	21695047	E082	1
chr21	21695124	21695190	E021,E082	2
chr21	21695242	21695663	E081,E082	2
chr21	21696178	21696243	E033	1
chr21	21697751	21697801	E022	1
chr21	21698415	21698475	E005	1
chr21	21698480	21698544	E124	1
chr21	21699318	21699368	E032	1
chr21	21700240	21700304	E080	1
chr21	21701946	21701996	E046	1
chr21	21702127	21702253	E117	1
chr21	21702757	21702954	E090,E123	2
chr21	21703209	21703329	E093	1
chr21	21707063	21707132	E050	1
chr21	21710213	21710271	E007	1
chr21	21710326	21710381	E007,E022	2
chr21	21710720	21710812	E098	1
chr21	21711347	21711415	E109	1
chr21	21711561	21711671	E007,E082	2
chr21	21713329	21713486	E021,E022,E080	3
chr21	21713674	21714000	E021,E081,E082,E109	4
chr21	21714242	21714326	E082	1
chr21	21714413	21714463	E082	1
chr21	21715005	21715055	E083	1
chr21	21716119	21716159	E034	1
chr21	21717880	21717920	E086	1
chr21	21718344	21718424	E119	1
chr21	21719656	21719706	E022	1
chr21	21721717	21721779	E021	1
chr21	21721793	21721853	E003	1
chr21	21722320	21722447	E003,E007	2
chr21	21723298	21723349	E086	1
chr21	21724760	21724800	E086	1
chr21	21725272	21725322	E082	1
chr21	21726416	21726483	E017,E022	2
chr21	21727159	21727219	E122	1
chr21	21729253	21729326	E086	1
chr21	21729457	21729497	E086	1
chr21	21735340	21735404	E086	1
chr21	21735666	21735716	E082	1
chr21	21736779	21736833	E098	1
chr21	21737761	21737843	E086	1
chr21	21737918	21737968	E088	1
chr21	21738947	21739011	E003	1
chr21	21740000	21740050	E046	1
chr21	21744287	21744386	E003,E124	2
chr21	21744424	21744474	E021	1
chr21	21744485	21744555	E083	1
chr21	21744654	21744739	E017,E033	2
chr21	21744891	21744951	E005	1
chr21	21745494	21745696	E083,E086,E089,E090,E120,E121	6
chr21	21746070	21746215	E118,E119	2
chr21	21748814	21748864	E084	1
chr21	21749252	21749302	E051	1
chr21	21749665	21749955	E084,E092,E094,E124	4
chr21	21749996	21750047	E085	1
chr21	21750144	21750250	E127	1
chr21	21755556	21755606	E022	1
chr21	21756122	21756176	E098	1
chr21	21757914	21757964	E050	1
chr21	21758530	21758584	E127	1
chr21	21759838	21759923	E051,E123	2
chr21	21760763	21761014	E004,E005,E008,E021,E022,E050,E123	7
chr21	21761091	21761171	E123	1
chr21	21761258	21761604	E123	1
chr21	21761607	21761657	E082	1
chr21	21761701	21761976	E123,E127	2
chr21	21762814	21762965	E123	1
chr21	21765919	21765973	E127	1
chr21	21769193	21769278	E100	1
chr21	21769489	21769539	E022	1
chr21	21769882	21769935	E046	1
chr21	21771246	21771347	E007,E120	2
chr21	21774963	21775017	E081	1
chr21	21775674	21775732	E100	1
chr21	21776140	21776252	E083,E098	2
chr21	21776822	21776872	E051	1
chr21	21777180	21777587	E003,E004,E005,E021,E022,E083,E086,E089	8
chr21	21777905	21777955	E021	1
chr21	21779231	21779313	E021	1
chr21	21779473	21779546	E021,E022	2
chr21	21779668	21779815	E008,E021	2
chr21	21779823	21779959	E003,E021,E022,E083	4
chr21	21780148	21780198	E021	1
chr21	21780552	21780618	E097	1
chr21	21781066	21781151	E004,E082	2
chr21	21781192	21781252	E004	1
chr21	21782216	21782283	E124	1
chr21	21782802	21782853	E086	1
chr21	21783314	21783424	E005,E022	2
chr21	21786306	21786360	E127	1
chr21	21787650	21787730	E123	1
chr21	21789623	21789673	E085	1
chr21	21791938	21792078	E005,E089,E090	3
chr21	21792133	21792378	E005,E057,E117,E123,E127	5
chr21	21792414	21792478	E124	1
chr21	21794119	21794172	E017	1
chr21	21795292	21795348	E082	1
chr21	21795569	21795798	E088	1
chr21	21797373	21797570	E021,E093	2
chr21	21798161	21798245	E086,E097	2
chr21	21799737	21799889	E082,E088,E090	3
chr21	21799903	21799971	E021	1
chr21	21799980	21800102	E003,E021	2
chr21	21801875	21801925	E021	1
chr21	21805079	21805156	E046	1
chr21	21805372	21805456	E021,E086	2
chr21	21806723	21806803	E005	1
chr21	21807086	21807136	E021	1
chr21	21808359	21808409	E091	1
chr21	21809658	21809712	E128	1
chr21	21811526	21811596	E118	1
chr21	21814415	21814469	E098	1
chr21	21814898	21814981	E005,E082	2
chr21	21815002	21815118	E029	1
chr21	21815668	21815712	E097	1
chr21	21815755	21816198	E003,E004,E007,E008,E021,E022,E050,E051,E080,E082,E083,E084,E085,E086,E088,E092,E093,E098,E117,E123	20
chr21	21816267	21816338	E086	1
chr21	21817272	21817322	E022	1
chr21	21817670	21817750	E004	1
chr21	21817944	21817994	E088	1
chr21	21818996	21819127	E082	1
chr21	21819518	21819586	E086	1
chr21	21819970	21820020	E082	1
chr21	21820423	21820536	E094	1
chr21	21820958	21821083	E098	1
chr21	21822062	21822112	E082	1
chr21	21823379	21823680	E004,E057,E080,E084,E085,E086,E094,E126	8
chr21	21824365	21824415	E021	1
chr21	21824638	21824678	E086	1
chr21	21825411	21825461	E088	1
chr21	21825506	21825578	E088	1
chr21	21825702	21825798	E003	1
chr21	21826023	21826073	E091	1
chr21	21826079	21826171	E088	1
chr21	21828182	21828232	E021	1
chr21	21830893	21830992	E080,E089	2
chr21	21831690	21831817	E119	1
chr21	21832236	21832588	E005,E006,E080,E117	4
chr21	21838413	21838467	E098	1
chr21	21838768	21838833	E097	1
chr21	21840537	21840591	E081	1
chr21	21840719	21840779	E125	1
chr21	21841238	21841288	E088	1
chr21	21841373	21842227	E086,E088,E098	3
chr21	21842290	21842442	E088	1
chr21	21842571	21842626	E127	1
chr21	21842851	21842901	E088	1
chr21	21843347	21843391	E097	1
chr21	21843477	21843521	E097	1
chr21	21845172	21845222	E022	1
chr21	21845830	21845917	E098	1
chr21	21848052	21848106	E098	1
chr21	21848388	21848445	E091	1
chr21	21849812	21849862	E007	1
chr21	21850568	21850622	E098	1
chr21	21852674	21852714	E034	1
chr21	21855884	21855938	E127	1
chr21	21856446	21856500	E127	1
chr21	21856965	21857052	E003,E004	2
chr21	21860501	21860627	E086	1
chr21	21861158	21861251	E123	1
chr21	21862704	21862748	E080	1
chr21	21862762	21862812	E082	1
chr21	21863017	21863116	E021,E100	2
chr21	21863341	21863397	E097	1
chr21	21863521	21863601	E080	1
chr21	21863675	21863725	E089	1
chr21	21864009	21864132	E123	1
chr21	21866475	21866515	E034	1
chr21	21866911	21866971	E003	1
chr21	21868883	21868989	E127	1
chr21	21869235	21869289	E127	1
chr21	21877027	21877067	E034	1
chr21	21877817	21877867	E032	1
chr21	21878880	21878930	E021	1
chr21	21879321	21879388	E029	1
chr21	21879478	21879528	E089	1
chr21	21879935	21879999	E124	1
chr21	21880045	21880085	E086	1
chr21	21880139	21880201	E098	1
chr21	21880553	21880593	E086	1
chr21	21881576	21881626	E007	1
chr21	21883411	21883476	E051	1
chr21	21883487	21884323	E050,E051,E086,E089,E092	5
chr21	21885951	21886001	E051	1
chr21	21886206	21886260	E100	1
chr21	21887799	21888187	E081,E082	2
chr21	21888801	21889109	E081,E082,E088	3
chr21	21889130	21889205	E081,E083,E090	3
chr21	21891070	21891114	E097	1
chr21	21891967	21892017	E046	1
chr21	21892053	21892229	E081,E082,E088,E098	4
chr21	21892509	21892625	E081	1
chr21	21892717	21892793	E017	1
chr21	21892853	21892913	E003	1
chr21	21893298	21893424	E081,E082	2
chr21	21893885	21893964	E082	1
chr21	21894751	21895299	E081,E082,E083	3
chr21	21895345	21895563	E022,E050,E081,E082	4
chr21	21895603	21895777	E005,E007,E081,E082	4
chr21	21896326	21896376	E082	1
chr21	21899520	21899592	E088	1
chr21	21899714	21901075	E003,E080,E082,E083,E086,E088,E089,E090,E092,E123	10
chr21	21902757	21902875	E088	1
chr21	21904428	21904506	E046	1
chr21	21908336	21908390	E098	1
chr21	21908437	21908647	E050,E124	2
chr21	21908818	21909074	E004,E007,E092	3
chr21	21909084	21909249	E082,E088,E092	3
chr21	21909501	21909711	E088	1
chr21	21909719	21909769	E022	1
chr21	21909792	21909875	E088	1
chr21	21909914	21909990	E050,E080	2
chr21	21911711	21911761	E046	1
chr21	21913444	21913494	E084	1
chr21	21915260	21915314	E098	1
chr21	21917727	21918016	E050,E051,E081,E127	4
chr21	21922337	21922793	E081,E082,E083	3
chr21	21924185	21924543	E005,E006,E022,E081,E082,E088,E092,E097	8
chr21	21925026	21925080	E098	1
chr21	21925362	21925432	E082	1
chr21	21925654	21925704	E082	1
chr21	21926472	21926563	E082	1
chr21	21926679	21927078	E059,E081,E082,E097	4
chr21	21927121	21927329	E097	1
chr21	21927367	21927412	E097	1
chr21	21928397	21928447	E022	1
chr21	21928514	21928572	E082	1
chr21	21928881	21928931	E082	1
chr21	21930454	21930527	E089	1
chr21	21933144	21933194	E082	1
chr21	21934107	21934281	E003,E022,E093,E097	4
chr21	21934576	21934667	E082	1
chr21	21935325	21935410	E127	1
chr21	21935612	21935676	E022	1
chr21	21936095	21936383	E081,E082	2
chr21	21938671	21938721	E017	1
chr21	21942867	21943544	E003,E004,E005,E007,E008,E021,E022,E050,E051,E084,E086,E088,E089,E098,E117,E123	16
chr21	21944430	21944484	E127	1
chr21	21944616	21944660	E097	1
chr21	21948012	21948062	E021	1
chr21	21948382	21948432	E082	1
chr21	21952889	21952972	E021,E022	2
chr21	21952976	21953056	E007	1
chr21	21953057	21953108	E051	1
chr21	21953127	21953222	E004	1
chr21	21953233	21953318	E098	1
chr21	21954206	21954283	E088,E090	2
chr21	21954355	21954455	E088	1
chr21	21954520	21954593	E089	1
chr21	21954665	21954715	E089	1
chr21	21954821	21954876	E082,E088	2
chr21	21955602	21955652	E021	1
chr21	21957294	21957344	E022	1
chr21	21962195	21962322	E093,E123	2
chr21	21963492	21964030	E006,E021,E028,E050,E051,E056,E057,E080,E117,E119,E123,E125,E127	13
chr21	21964517	21964640	E003,E004	2
chr21	21964764	21965172	E003,E004,E021,E022,E050,E051,E057,E117,E123,E127	10
chr21	21965677	21965755	E021,E022	2
chr21	21966162	21966242	E006	1
chr21	21966564	21966618	E127	1
chr21	21968725	21968818	E094	1
chr21	21973241	21973291	E082	1
chr21	21974477	21974584	E081,E082	2
chr21	21975342	21975605	E082	1
chr21	21977442	21977502	E006	1
chr21	21977814	21977864	E021	1
chr21	21978413	21978457	E097	1
chr21	21979726	21979776	E021	1
chr21	21979986	21980040	E081	1
chr21	21981953	21982033	E123	1
chr21	21982482	21982536	E081	1
chr21	21983471	21983521	E007	1
chr21	21984676	21984726	E032	1
chr21	21985897	21985953	E021	1
chr21	21986171	21986221	E091	1
chr21	21986256	21986320	E007	1
chr21	21989350	21989895	E003,E004,E007,E008,E021,E022,E086,E088,E092,E094	10
chr21	21990239	21990289	E007	1
chr21	21990785	21990865	E123	1
chr21	21991280	21991554	E059,E126	2
chr21	21995549	21995589	E086	1
chr21	21996238	21996288	E022	1
chr21	21999455	21999505	E021	1
chr21	21999634	21999715	E004,E021	2
chr21	21999731	21999787	E098	1
chr21	21999869	22000262	E003,E004,E008,E021,E022	5
chr21	22000483	22000533	E007	1
chr21	22001244	22001318	E021,E086	2
chr21	22001548	22001640	E123	1
chr21	22002455	22002515	E004	1
chr21	22003249	22003379	E123	1
chr21	22003384	22003478	E022,E032	2
chr21	22005846	22005936	E003	1
chr21	22008801	22008851	E088	1
chr21	22010847	22011160	E050,E098,E123	3
chr21	22011347	22011614	E006,E057,E080,E117,E126	5
chr21	22011642	22011722	E057	1
chr21	22013617	22013803	E003,E008,E021,E022	4
chr21	22013852	22013912	E090	1
chr21	22013918	22013968	E007	1
chr21	22014334	22014441	E021,E091	2
chr21	22015038	22015395	E004,E022,E089,E090,E093	5
chr21	22015486	22015558	E090	1
chr21	22015956	22016020	E124	1
chr21	22016592	22016642	E090	1
chr21	22018303	22018353	E082	1
chr21	22018508	22018554	E097	1
chr21	22018927	22019401	E022,E082,E093,E100,E126,E128	6
chr21	22020032	22020189	E055,E057,E080,E123,E126	5
chr21	22020218	22020291	E021	1
chr21	22020307	22020367	E125	1
chr21	22022020	22022108	E123	1
chr21	22022264	22022314	E082	1
chr21	22025192	22025537	E081,E082,E089,E090,E126	5
chr21	22026392	22026442	E021	1
chr21	22026614	22026664	E021	1
chr21	22026950	22027053	E123	1
chr21	22027064	22027128	E021	1
chr21	22027327	22027446	E123	1
chr21	22027945	22028040	E086,E123	2
chr21	22028079	22028427	E123	1
chr21	22029800	22029942	E098	1
chr21	22030622	22030704	E032	1
chr21	22031032	22031082	E021	1
chr21	22031423	22031511	E021	1
chr21	22032261	22032348	E007	1
chr21	22032959	22033006	E097	1
chr21	22033311	22033361	E022	1
chr21	22033603	22035230	E003,E004,E007,E008,E021,E022,E083,E123,E126	9
chr21	22035256	22035497	E003,E007,E022,E056,E126	5
chr21	22035770	22035811	E086	1
chr21	22036605	22036655	E022	1
chr21	22038044	22038084	E086	1
chr21	22040629	22040679	E022	1
chr21	22041406	22041456	E085	1
chr21	22041478	22041528	E017	1
chr21	22043681	22043835	E021,E097,E127	3
chr21	22044106	22044189	E097	1
chr21	22044246	22044370	E097,E118	2
chr21	22044449	22044549	E021,E123	2
chr21	22045457	22045516	E021	1
chr21	22045608	22045677	E007	1
chr21	22046930	22046980	E109	1
chr21	22047025	22047120	E127	1
chr21	22049190	22049234	E080	1
chr21	22051270	22051430	E021	1
chr21	22051453	22051520	E004	1
chr21	22052153	22052316	E003,E007,E021,E022	4
chr21	22052345	22052426	E021	1
chr21	22056660	22056772	E003	1
chr21	22056944	22057004	E098	1
chr21	22057339	22057419	E123	1
chr21	22057891	22058083	E081,E126	2
chr21	22059774	22059814	E086	1
chr21	22060153	22060203	E022	1
chr21	22060843	22060905	E082	1
chr21	22062266	22062316	E046	1
chr21	22062784	22062834	E046	1
chr21	22062881	22062958	E093	1
chr21	22063015	22063065	E022	1
chr21	22063532	22063630	E006,E082	2
chr21	22065209	22065275	E021	1
chr21	22065366	22065420	E098	1
chr21	22065660	22065746	E021	1
chr21	22067665	22067743	E089,E090	2
chr21	22067780	22067830	E090	1
chr21	22067852	22067965	E008,E017,E086	3
chr21	22068118	22068202	E007	1
chr21	22068354	22068404	E007	1
chr21	22070346	22070396	E022	1
chr21	22070609	22070659	E082	1
chr21	22070896	22071314	E003,E004,E008,E021,E022	5
chr21	22071405	22071490	E022	1
chr21	22073260	22073704	E057,E098	2
chr21	22073898	22073968	E051,E080,E097	3
chr21	22074258	22074308	E022	1
chr21	22074724	22074783	E081	1
chr21	22075251	22075412	E082,E086	2
chr21	22075854	22076066	E007,E021	2
chr21	22076950	22077023	E017	1
chr21	22077842	22077907	E098	1
chr21	22078022	22078072	E021	1
chr21	22078080	22078165	E123	1
chr21	22080766	22080816	E021	1
chr21	22080870	22080970	E005,E017	2
chr21	22081316	22081366	E022	1
chr21	22083034	22083173	E021,E093	2
chr21	22086056	22086130	E098	1
chr21	22088198	22088242	E097	1
chr21	22090229	22090290	E082	1
chr21	22090368	22090419	E082	1
chr21	22090527	22090655	E082,E088	2
chr21	22092151	22092254	E083	1
chr21	22093044	22093390	E057,E119,E120,E123,E128	5
chr21	22093569	22093924	E003,E005,E123,E125,E128	5
chr21	22095754	22095970	E081,E082	2
chr21	22097890	22098113	E081,E082	2
chr21	22098640	22098690	E082	1
chr21	22099145	22099195	E082	1
chr21	22099245	22099337	E082	1
chr21	22099426	22099735	E081,E082	2
chr21	22099955	22100206	E081,E082	2
chr21	22100269	22100377	E082,E098	2
chr21	22100396	22100480	E083	1
chr21	22100531	22100590	E083	1
chr21	22100674	22100728	E098	1
chr21	22101118	22101309	E083,E098	2
chr21	22101798	22101983	E005,E006,E080,E082,E086,E088	6
chr21	22102348	22102531	E005,E021	2
chr21	22102963	22103013	E089	1
chr21	22103080	22103233	E004,E022,E089,E119	4
chr21	22104041	22104124	E021	1
chr21	22104532	22104620	E123	1
chr21	22106614	22106677	E098	1
chr21	22106843	22106990	E080	1
chr21	22107387	22107450	E022	1
chr21	22107732	22107777	E086	1
chr21	22107922	22108038	E082	1
chr21	22108425	22108506	E080,E081,E126	3
chr21	22108649	22108754	E090	1
chr21	22109266	22109361	E059	1
chr21	22109417	22109555	E004,E086	2
chr21	22109766	22109877	E082	1
chr21	22109915	22110206	E081,E082	2
chr21	22111443	22111500	E032	1
chr21	22111642	22112260	E003,E004,E005,E008,E021,E022,E051,E080,E117,E123	10
chr21	22112300	22112353	E021	1
chr21	22112405	22112526	E051,E123	2
chr21	22113347	22113434	E090	1
chr21	22113581	22113660	E090	1
chr21	22114651	22114702	E022	1
chr21	22115051	22115201	E082	1
chr21	22115841	22115895	E098	1
chr21	22120402	22120452	E093	1
chr21	22121301	22121354	E082	1
chr21	22121556	22121628	E124	1
chr21	22123175	22123225	E032	1
chr21	22123931	22124067	E081,E098	2
chr21	22124759	22124809	E082	1
chr21	22125745	22125795	E082	1
chr21	22127014	22127064	E082	1
chr21	22127538	22127707	E123	1
chr21	22129507	22129575	E097	1
chr21	22129639	22129738	E022,E081,E082	3
chr21	22130457	22130507	E022	1
chr21	22131344	22131394	E021	1
chr21	22131571	22131621	E082	1
chr21	22132065	22132115	E082	1
chr21	22132211	22132459	E080,E081,E082	3
chr21	22132606	22132944	E017,E081,E082	3
chr21	22137117	22137167	E007	1
chr21	22138521	22138571	E022	1
chr21	22139322	22139630	E007	1
chr21	22139806	22139899	E007	1
chr21	22140930	22141157	E005,E086,E089,E090	4
chr21	22141199	22141239	E086	1
chr21	22141436	22141490	E086	1
chr21	22141599	22141660	E086,E092	2
chr21	22142662	22142741	E003,E021	2
chr21	22143323	22143363	E086	1
chr21	22144497	22144547	E051	1
chr21	22145003	22145067	E124	1
chr21	22145717	22145757	E086	1
chr21	22145774	22145851	E081	1
chr21	22147771	22147821	E046	1
chr21	22148404	22148602	E022,E059	2
chr21	22149315	22149365	E021	1
chr21	22149560	22149672	E021	1
chr21	22152075	22152277	E005,E021	2
chr21	22152914	22153033	E032	1
chr21	22153051	22153101	E021	1
chr21	22153243	22153538	E008,E021	2
chr21	22154597	22154651	E033	1
chr21	22155081	22155127	E097	1
chr21	22155940	22156025	E123	1
chr21	22156420	22156472	E021	1
chr21	22156667	22156752	E124	1
chr21	22159228	22159278	E082	1
chr21	22159395	22159445	E093	1
chr21	22161182	22161232	E007	1
chr21	22161514	22161812	E004,E008	2
chr21	22162108	22162938	E003,E004,E005,E007,E008,E021,E022,E080,E082,E088,E098,E100,E117,E126,E127	15
chr21	22163078	22163162	E021	1
chr21	22163405	22163455	E021	1
chr21	22163681	22163911	E080,E088,E093,E119,E123	5
chr21	22163928	22163978	E021	1
chr21	22164255	22164309	E022	1
chr21	22164451	22164547	E021	1
chr21	22164599	22164676	E082,E088	2
chr21	22165497	22165574	E088	1
chr21	22165706	22165826	E080,E090	2
chr21	22165870	22166203	E003,E004,E008	3
chr21	22166229	22166289	E021	1
chr21	22166524	22166574	E088	1
chr21	22167119	22167173	E127	1
chr21	22167205	22167255	E022	1
chr21	22167996	22168055	E007	1
chr21	22170407	22170457	E007	1
chr21	22171844	22171917	E090	1
chr21	22171932	22172099	E088,E089,E090	3
chr21	22172179	22172286	E090	1
chr21	22172646	22172706	E109	1
chr21	22174013	22174063	E046	1
chr21	22174294	22174334	E086	1
chr21	22174577	22174627	E089	1
chr21	22174957	22175601	E080,E081,E082,E088,E089,E090,E123	7
chr21	22175991	22176110	E082,E089	2
chr21	22177851	22177926	E081	1
chr21	22178306	22178356	E021	1
chr21	22181522	22181576	E127	1
chr21	22182091	22182145	E098	1
chr21	22182287	22182327	E086	1
chr21	22183203	22183457	E029,E123	2
chr21	22183948	22184028	E005,E123	2
chr21	22184143	22184237	E086	1
chr21	22184336	22184695	E123	1
chr21	22185056	22185160	E091	1
chr21	22185432	22185541	E081	1
chr21	22185908	22185958	E082	1
chr21	22187325	22187579	E081,E082	2
chr21	22187619	22187768	E081,E082	2
chr21	22187842	22187892	E082	1
chr21	22187950	22188036	E081	1
chr21	22188831	22188885	E098	1
chr21	22189061	22189143	E051	1
chr21	22191078	22191243	E051	1
chr21	22191354	22191404	E082	1
chr21	22191883	22192027	E088,E089,E119	3
chr21	22193970	22194044	E050	1
chr21	22194737	22194820	E082,E088	2
chr21	22194954	22195487	E003,E004,E007,E008,E021,E022,E081,E082,E086,E088,E089,E126	12
chr21	22195732	22195782	E007	1
chr21	22195798	22195852	E098	1
chr21	22195941	22196061	E008,E050,E082	3
chr21	22196272	22196352	E119	1
chr21	22196882	22196976	E021,E022	2
chr21	22197147	22197222	E081,E090	2
chr21	22197369	22197568	E021,E081,E082	3
chr21	22197788	22197928	E004	1
chr21	22198295	22198355	E006	1
chr21	22198822	22198872	E022	1
chr21	22199592	22199642	E032	1
chr21	22199863	22199927	E124	1
chr21	22201990	22202040	E021	1
chr21	22202710	22202780	E081	1
chr21	22202793	22202843	E082	1
chr21	22203931	22203995	E124	1
chr21	22204234	22204306	E125	1
chr21	22206005	22206055	E022	1
chr21	22208772	22208828	E080	1
chr21	22209046	22209100	E098	1
chr21	22213097	22213153	E007	1
chr21	22215898	22216200	E004	1
chr21	22219933	22220013	E119	1
chr21	22220197	22220274	E090	1
chr21	22222254	22222334	E123	1
chr21	22223244	22223298	E081	1
chr21	22224367	22224469	E119,E124	2
chr21	22225352	22225416	E081,E082,E088,E089	4
chr21	22225484	22225577	E088	1
chr21	22226022	22226072	E022	1
chr21	22226231	22226690	E088	1
chr21	22226837	22226887	E088	1
chr21	22227410	22227489	E007	1
chr21	22228935	22229047	E081,E082,E083,E088	4
chr21	22229087	22229613	E007,E022,E088,E123	4
chr21	22230701	22230751	E007	1
chr21	22231510	22231626	E022,E098	2
chr21	22232418	22232479	E100	1
chr21	22233132	22233172	E086	1
chr21	22233691	22233748	E088	1
chr21	22233841	22233968	E081,E088	2
chr21	22234868	22234917	E097	1
chr21	22234931	22235036	E021,E098	2
chr21	22236795	22236879	E017,E059	2
chr21	22238650	22238704	E081	1
chr21	22241126	22241166	E086	1
chr21	22243588	22243712	E082,E088	2
chr21	22244403	22244443	E086	1
chr21	22244591	22244641	E088	1
chr21	22245525	22245618	E088	1
chr21	22245693	22246097	E088	1
chr21	22246175	22246384	E088	1
chr21	22248118	22248168	E055	1
chr21	22248187	22248369	E003,E004,E007,E022,E080,E081,E082,E086,E088,E117	10
chr21	22249963	22250043	E123	1
chr21	22250747	22250839	E021	1
chr21	22251667	22251717	E089	1
chr21	22253458	22253566	E119	1
chr21	22254083	22254133	E051	1
chr21	22254726	22255121	E003,E004,E005,E006,E007,E008,E021,E022,E050,E051,E055,E056,E059,E080,E081,E082,E083,E084,E086,E088,E089,E090,E092,E093,E094,E098,E109,E117,E119,E120,E121,E122,E123,E125,E126,E128	36
chr21	22255188	22256083	E006,E021,E059,E083,E086,E088,E089,E090,E092,E126	10
chr21	22257711	22257774	E088	1
chr21	22257798	22257848	E089	1
chr21	22257906	22258211	E088,E089	2
chr21	22262816	22262866	E082	1
chr21	22262919	22263171	E120,E123	2
chr21	22264615	22264719	E127	1
chr21	22265015	22265065	E093	1
chr21	22265845	22265895	E089	1
chr21	22266526	22266606	E051,E098,E123	3
chr21	22267221	22267275	E127	1
chr21	22267312	22267356	E097	1
chr21	22269788	22269847	E051	1
chr21	22270709	22270759	E007	1
chr21	22270846	22270896	E022	1
chr21	22271456	22271510	E127	1
chr21	22274896	22275137	E059,E082,E089,E090,E100	5
chr21	22275520	22275570	E093	1
chr21	22275974	22276024	E090	1
chr21	22276567	22276617	E082	1
chr21	22279003	22279087	E006	1
chr21	22279876	22279934	E082	1
chr21	22280490	22280549	E021	1
chr21	22281092	22281172	E123	1
chr21	22281706	22281756	E021	1
chr21	22283451	22283511	E122	1
chr21	22284810	22284978	E021,E051,E080,E091	4
chr21	22290460	22290592	E086,E098	2
chr21	22290710	22290820	E021,E022	2
chr21	22290994	22291109	E004,E005	2
chr21	22294084	22294148	E051	1
chr21	22294661	22294716	E021	1
chr21	22299739	22299819	E123	1
chr21	22300775	22300868	E127	1
chr21	22302807	22302857	E082	1
chr21	22303786	22303866	E082,E100	2
chr21	22305742	22305792	E021	1
chr21	22305905	22305995	E098	1
chr21	22306573	22306653	E021	1
chr21	22306749	22306878	E003,E022	2
chr21	22307973	22308066	E022,E082	2
chr21	22312180	22312263	E021	1
chr21	22313637	22313734	E082	1
chr21	22313997	22314154	E081	1
chr21	22314229	22314336	E081	1
chr21	22314629	22314679	E082	1
chr21	22314922	22314972	E091	1
chr21	22315488	22316436	E080,E081,E082,E083,E086,E089,E090,E126	8
chr21	22316507	22316806	E059,E080,E082	3
chr21	22318353	22318397	E097	1
chr21	22318638	22318713	E088	1
chr21	22318974	22319054	E022	1
chr21	22319260	22319434	E003,E021,E100	3
chr21	22321048	22321291	E021,E051,E059,E080	4
chr21	22321306	22321443	E008,E021,E086	3
chr21	22322302	22322352	E088	1
chr21	22322546	22322620	E021,E022	2
chr21	22323135	22323199	E022,E089	2
chr21	22326255	22326305	E021	1
chr21	22328711	22328794	E097	1
chr21	22329023	22329077	E127	1
chr21	22329535	22329636	E088	1
chr21	22330221	22330301	E119	1
chr21	22330845	22330920	E032	1
chr21	22333530	22333589	E098	1
chr21	22334323	22334459	E004,E086	2
chr21	22334824	22334874	E022	1
chr21	22334937	22334991	E098	1
chr21	22335617	22335667	E007	1
chr21	22335780	22335834	E127	1
chr21	22336080	22336130	E082	1
chr21	22337315	22337369	E127	1
chr21	22339508	22339612	E127	1
chr21	22339617	22339671	E128	1
chr21	22340532	22340590	E098	1
chr21	22340673	22341000	E004,E021,E081,E082,E098,E100,E126	7
chr21	22341530	22341584	E081	1
chr21	22341636	22341874	E081,E082,E088,E123	4
chr21	22343090	22343280	E021,E081,E082,E088,E089,E090	6
chr21	22343524	22343919	E003,E004,E006,E007,E008,E017,E021,E022,E032,E033,E034,E050,E051,E055,E056,E057,E059,E080,E081,E082,E083,E084,E086,E088,E089,E090,E091,E092,E093,E094,E098,E114,E117,E118,E120,E121,E122,E123,E124,E125,E126,E127,E128	43
chr21	22345906	22345950	E097	1
chr21	22345970	22346133	E007,E022,E081,E088	4
chr21	22346574	22346654	E119	1
chr21	22348006	22348106	E117	1
chr21	22351459	22351531	E127	1
chr21	22351985	22352049	E082	1
chr21	22353194	22353256	E098	1
chr21	22354696	22354746	E082	1
chr21	22355195	22355245	E022	1
chr21	22356324	22356378	E098	1
chr21	22357778	22357818	E086	1
chr21	22359052	22359112	E006	1
chr21	22361720	22361833	E032,E086	2
chr21	22366877	22366921	E080	1
chr21	22366940	22367189	E059,E086,E124,E127	4
chr21	22367344	22367394	E082	1
chr21	22368224	22368481	E007,E022,E032,E050,E051,E059,E089,E093,E124,E127	10
chr21	22368514	22368556	E034	1
chr21	22368716	22371585	E003,E004,E005,E006,E007,E008,E017,E021,E022,E028,E029,E032,E033,E034,E046,E050,E051,E055,E056,E057,E059,E080,E081,E082,E083,E084,E085,E086,E088,E089,E090,E091,E092,E093,E094,E097,E098,E100,E109,E118,E120,E121,E122,E123,E124,E125,E126,E128	48
chr21	22371672	22372466	E003,E004,E006,E007,E008,E017,E021,E022,E028,E029,E032,E033,E034,E046,E050,E051,E055,E056,E059,E080,E081,E082,E083,E084,E086,E088,E089,E090,E091,E092,E093,E094,E097,E098,E100,E109,E114,E116,E117,E120,E121,E122,E123,E124,E125,E126,E128	47
chr21	22372527	22372616	E082,E090	2
chr21	22372684	22372765	E080	1
chr21	22372779	22373037	E059,E082,E092	3
chr21	22373051	22373621	E032,E051,E059,E080,E081,E082,E083,E086,E090,E128	10
chr21	22373738	22375052	E007,E059,E080,E081,E082,E083,E098,E100	8
chr21	22375711	22375828	E059	1
chr21	22375998	22376555	E003,E004,E005,E006,E007,E008,E017,E021,E022,E029,E032,E033,E050,E051,E055,E056,E059,E080,E081,E082,E083,E086,E088,E089,E091,E093,E114,E117,E118,E122,E123,E124,E125,E126,E128	35
chr21	22377045	22377085	E086	1
chr21	22379005	22379080	E089	1
chr21	22379879	22380279	E005,E017,E055,E056,E057,E080,E091,E125,E126,E128	10
chr21	22380385	22380439	E094	1
chr21	22381206	22381256	E021	1
chr21	22382605	22382719	E059	1
chr21	22382888	22382938	E021	1
chr21	22383031	22383299	E003,E008,E021,E127	4
chr21	22385281	22385331	E021	1
chr21	22385407	22385457	E022	1
chr21	22385693	22385754	E021	1
chr21	22386196	22386250	E033	1
chr21	22386929	22387009	E123	1
chr21	22387216	22387256	E086	1
chr21	22390396	22390446	E082	1
chr21	22390510	22390605	E081	1
chr21	22390657	22390759	E082,E091	2
chr21	22390776	22390979	E083,E091	2
chr21	22391004	22391086	E080,E083	2
chr21	22391148	22391564	E003,E021,E022,E059,E080,E081,E082,E083,E088,E092,E098,E114,E125,E126,E127,E128	16
chr21	22391733	22391783	E050	1
chr21	22391976	22392422	E006,E017,E059,E081,E083,E091,E125,E128	8
chr21	22392610	22392711	E080	1
chr21	22392846	22393058	E021,E091	2
chr21	22393396	22393476	E123	1
chr21	22393598	22393648	E022	1
chr21	22393733	22393783	E083	1
chr21	22395243	22395312	E003	1
chr21	22396171	22396225	E090	1
chr21	22398039	22398089	E083	1
chr21	22398398	22398448	E082	1
chr21	22399637	22399822	E089,E090	2
chr21	22400005	22400065	E122	1
chr21	22400607	22401050	E081,E082,E088,E089,E100,E117,E126	7
chr21	22401352	22401432	E123	1
chr21	22401519	22401907	E003,E008,E021,E050,E051,E055,E059,E081,E082,E083,E088,E093,E123,E125,E127,E128	16
chr21	22402377	22402427	E091	1
chr21	22402510	22402618	E123	1
chr21	22406288	22406396	E004	1
chr21	22406450	22406641	E029,E032,E124	3
chr21	22409482	22409526	E080	1
chr21	22410656	22410725	E082	1
chr21	22410760	22410846	E081,E082	2
chr21	22410867	22410994	E080	1
chr21	22411015	22411065	E082	1
chr21	22411121	22411171	E022	1
chr21	22412919	22412959	E086	1
chr21	22413095	22413145	E082	1
chr21	22413972	22414039	E046	1
chr21	22414113	22414204	E021	1
chr21	22414917	22415089	E091,E117	2
chr21	22415966	22416172	E021,E114,E123	3
chr21	22416262	22416342	E123	1
chr21	22416413	22416770	E021,E116,E123	3
chr21	22416993	22417097	E021	1
chr21	22417786	22418708	E003,E004,E008,E017,E021,E022,E029,E033,E050,E051,E055,E056,E059,E080,E081,E086,E088,E123,E124,E125,E126,E128	22
chr21	22418834	22418884	E082	1
chr21	22418923	22419020	E081	1
chr21	22419035	22419085	E088	1
chr21	22419299	22419349	E082	1
chr21	22422299	22422363	E124	1
chr21	22423027	22423106	E086,E098	2
chr21	22423447	22423885	E029,E046,E050,E051,E089,E093,E100,E124	8
chr21	22423921	22424323	E029,E050,E051,E081,E082,E123,E124	7
chr21	22424933	22424983	E021	1
chr21	22426525	22426637	E119	1
chr21	22426934	22426984	E082	1
chr21	22428912	22429035	E003,E051,E123	3
chr21	22429540	22429680	E003,E008,E021,E123	4
chr21	22429712	22429889	E003,E008,E021	3
chr21	22429899	22430027	E008	1
chr21	22430073	22430427	E003,E008,E021,E097,E123	5
chr21	22431545	22432199	E059,E080,E083	3
chr21	22433791	22433919	E082	1
chr21	22434056	22434115	E082,E098	2
chr21	22434792	22434919	E021,E022	2
chr21	22435251	22435342	E082	1
chr21	22435362	22435444	E088,E091	2
chr21	22436200	22437047	E022,E059,E083,E117	4
chr21	22437595	22437828	E123	1
chr21	22437957	22438037	E123	1
chr21	22438337	22438387	E082	1
chr21	22439368	22439458	E098	1
chr21	22439819	22439859	E086	1
chr21	22442953	22443085	E086,E123	2
chr21	22443592	22443642	E093	1
chr21	22445115	22445159	E097	1
chr21	22445183	22445247	E124	1
chr21	22445386	22445436	E082	1
chr21	22446190	22446240	E022	1
chr21	22446606	22446660	E098	1
chr21	22446905	22446955	E051	1
chr21	22448689	22448729	E086	1
chr21	22448767	22449403	E007,E021,E059,E080,E088,E100,E123	7
chr21	22450763	22450881	E059	1
chr21	22451964	22452039	E088	1
chr21	22452081	22452295	E021,E086,E088	3
chr21	22452379	22452559	E088	1
chr21	22452597	22452647	E088	1
chr21	22453276	22453316	E086	1
chr21	22455139	22455189	E091	1
chr21	22455332	22455372	E086	1
chr21	22456288	22456870	E006,E017,E059,E123,E125,E128	6
chr21	22456977	22457037	E128	1
chr21	22457057	22457111	E127	1
chr21	22457625	22457814	E089,E100,E126	3
chr21	22458570	22458928	E081,E082	2
chr21	22458949	22459202	E081	1
chr21	22459780	22459852	E082	1
chr21	22459866	22460020	E082,E123	2
chr21	22460224	22460281	E086	1
chr21	22460912	22460952	E086	1
chr21	22462322	22462524	E021,E080	2
chr21	22462879	22462941	E003,E080	2
chr21	22463211	22463281	E118	1
chr21	22463431	22463475	E080	1
chr21	22464309	22464363	E098	1
chr21	22465613	22465663	E017	1
chr21	22465668	22465722	E127	1
chr21	22465982	22466022	E086	1
chr21	22466252	22466306	E098	1
chr21	22467048	22467098	E082	1
chr21	22467155	22467205	E082	1
chr21	22468773	22468853	E097,E098	2
chr21	22469017	22469739	E007,E022,E081,E082,E088,E123	6
chr21	22469902	22470062	E080,E088	2
chr21	22470133	22470183	E088	1
chr21	22472047	22472097	E083	1
chr21	22472511	22472567	E093	1
chr21	22473042	22473137	E008,E123	2
chr21	22473160	22473226	E083	1
chr21	22473843	22473893	E022	1
chr21	22474184	22474608	E003,E004,E005,E006,E007,E008,E017,E021,E022,E029,E050,E051,E056,E057,E059,E080,E081,E082,E083,E088,E089,E090,E091,E100,E117,E123,E124,E125,E126,E128	30
chr21	22475110	22475811	E059,E081,E082	3
chr21	22475853	22475933	E059	1
chr21	22476021	22476119	E059,E080	2
chr21	22476173	22476460	E059	1
chr21	22476766	22476826	E003	1
chr21	22477199	22477350	E003,E008,E081,E082,E093	5
chr21	22478360	22478412	E046	1
chr21	22478493	22478581	E021,E022	2
chr21	22479515	22479559	E097	1
chr21	22479706	22479765	E082	1
chr21	22479783	22479847	E124	1
chr21	22480473	22480523	E082	1
chr21	22480575	22481042	E081,E082	2
chr21	22481087	22481154	E088	1
chr21	22481228	22481291	E082,E088	2
chr21	22482072	22482194	E081	1
chr21	22482224	22482264	E086	1
chr21	22482284	22482798	E004,E008,E021,E050,E082,E083,E088,E100	8
chr21	22483764	22483878	E123	1
chr21	22484314	22484364	E082	1
chr21	22484852	22484908	E083	1
chr21	22484959	22485138	E083,E123	2
chr21	22485359	22485449	E097	1
chr21	22486858	22487015	E032,E120,E124	3
chr21	22488500	22488550	E022	1
chr21	22490320	22490360	E086	1
chr21	22490638	22490921	E007,E059,E092,E093,E123	5
chr21	22491141	22491201	E003	1
chr21	22491417	22491503	E082	1
chr21	22491537	22491675	E081,E082	2
chr21	22492015	22492075	E006	1
chr21	22492261	22492385	E007,E088,E125	3
chr21	22492394	22492444	E088	1
chr21	22493737	22493810	E003,E093	2
chr21	22495010	22495064	E081	1
chr21	22495157	22495250	E083	1
chr21	22495281	22495321	E086	1
chr21	22495800	22495850	E093	1
chr21	22498629	22498698	E003	1
chr21	22499632	22499712	E123	1
chr21	22500425	22500501	E082	1
chr21	22501926	22501984	E021,E034	2
chr21	22502184	22502238	E127	1
chr21	22504331	22504425	E097,E124	2
chr21	22504563	22504674	E128	1
chr21	22504971	22505079	E128	1
chr21	22505692	22505742	E091	1
chr21	22505852	22505912	E125	1
chr21	22506008	22506058	E021	1
chr21	22507068	22507153	E021	1
chr21	22507919	22508011	E022,E080	2
chr21	22509967	22510007	E086	1
chr21	22510331	22510725	E004,E005,E017,E055,E056,E080,E120,E121,E123,E125,E128	11
chr21	22511384	22511439	E089	1
chr21	22511507	22511650	E080	1
chr21	22514037	22514203	E090,E123	2
chr21	22514349	22514393	E097	1
chr21	22515707	22515777	E127	1
chr21	22516590	22516663	E081	1
chr21	22516763	22516854	E081	1
chr21	22517053	22517222	E022,E123	2
chr21	22517779	22517859	E123	1
chr21	22518119	22518371	E081,E123	2
chr21	22518591	22518671	E123	1
chr21	22518763	22518864	E123	1
chr21	22518916	22520008	E081,E082,E086,E091,E123,E124	6
chr21	22520315	22521415	E008,E057,E082,E123	4
chr21	22521570	22521794	E123	1
chr21	22521851	22522393	E123	1
chr21	22522697	22522833	E123	1
chr21	22523629	22524173	E082,E123	2
chr21	22524301	22524387	E123	1
chr21	22524946	22525258	E033,E123	2
chr21	22526131	22526211	E123	1
chr21	22526264	22526537	E123	1
chr21	22527362	22527479	E123	1
chr21	22527528	22527621	E123	1
chr21	22527773	22527854	E125,E126,E128	3
chr21	22528258	22528705	E055,E081,E088,E123,E126,E128	6
chr21	22529110	22529190	E116	1
chr21	22529302	22529688	E017,E055,E056,E086,E088,E089,E090,E123,E125,E126,E127,E128	12
chr21	22529740	22529824	E088,E090	2
chr21	22529896	22529976	E123	1
chr21	22530002	22530348	E088,E089,E090,E123	4
chr21	22530435	22530589	E123	1
chr21	22530647	22530773	E123	1
chr21	22530831	22531163	E086,E123	2
chr21	22531341	22531441	E123	1
chr21	22531636	22532065	E017,E055,E056,E100,E123,E126,E128	7
chr21	22533145	22533387	E123	1
chr21	22533434	22533522	E123	1
chr21	22533721	22533899	E123	1
chr21	22533943	22534217	E021,E123	2
chr21	22534307	22534445	E123	1
chr21	22534663	22535626	E029,E032,E050,E051,E081,E082,E090,E123,E124	9
chr21	22535854	22535904	E021	1
chr21	22535998	22536078	E059	1
chr21	22536178	22536669	E003,E004,E006,E007,E008,E017,E021,E022,E029,E032,E033,E034,E046,E050,E051,E055,E056,E059,E080,E081,E082,E083,E085,E086,E088,E089,E090,E091,E092,E093,E094,E097,E098,E100,E109,E114,E117,E120,E121,E122,E123,E124,E125,E126,E127,E128	46
chr21	22536726	22536873	E017,E126	2
chr21	22536913	22536973	E006,E098	2
chr21	22537110	22537254	E006	1
chr21	22537291	22537995	E005,E006,E007,E017,E046,E055,E056,E059,E083,E086,E089,E090,E092,E093,E097,E120,E121,E123,E125,E126,E128	21
chr21	22538150	22538212	E126	1
chr21	22538232	22538370	E003,E008	2
chr21	22538393	22538460	E125	1
chr21	22539040	22539080	E086	1
chr21	22540080	22540130	E082	1
chr21	22542976	22543209	E022,E123	2
chr21	22543231	22543322	E123	1
chr21	22543550	22543602	E086	1
chr21	22543625	22543951	E032,E080,E123	3
chr21	22543963	22544007	E080	1
chr21	22544088	22544142	E032	1
chr21	22544391	22544441	E082	1
chr21	22544558	22544608	E082	1
chr21	22544662	22545220	E081,E082,E097	3
chr21	22545796	22546147	E006,E017,E055,E056,E080,E123,E125,E128	8
chr21	22546365	22546415	E022	1
chr21	22546531	22546619	E123	1
chr21	22546717	22546895	E080,E082,E123	3
chr21	22547094	22547374	E123	1
chr21	22547875	22548679	E017,E022,E051,E059,E080,E082,E088,E090,E122,E123	10
chr21	22549496	22549576	E082,E123	2
chr21	22550026	22550076	E017	1
chr21	22551115	22551310	E123	1
chr21	22551659	22552544	E006,E007,E017,E080,E081,E082,E089,E090,E100,E119,E120,E121,E123	13
chr21	22553060	22553205	E123	1
chr21	22553391	22553441	E082	1
chr21	22553870	22553920	E083	1
chr21	22553940	22554127	E123	1
chr21	22554979	22555195	E088,E090	2
chr21	22555278	22556293	E006,E017,E055,E056,E120,E121,E123,E125,E128	9
chr21	22556988	22557413	E089,E090,E123	3
chr21	22557897	22558030	E090,E120	2
chr21	22559807	22560414	E006,E017,E055,E056,E080,E089,E123,E125,E126,E128	10
chr21	22560478	22560546	E089	1
chr21	22560812	22561580	E017,E081,E082,E086,E088,E089,E090,E120,E121,E123,E125,E128	12
chr21	22561797	22561861	E089	1
chr21	22562378	22562600	E123	1
chr21	22562618	22562836	E006,E022	2
chr21	22562853	22562969	E006	1
chr21	22563265	22563345	E123	1
chr21	22563707	22563751	E097	1
chr21	22564107	22564199	E056,E086	2
chr21	22564470	22564535	E120,E126	2
chr21	22564931	22565558	E117,E123	2
chr21	22565596	22565839	E029,E050,E051,E120,E123,E124	6
chr21	22565917	22566036	E123	1
chr21	22566106	22566160	E120	1
chr21	22566632	22566915	E080,E123	2
chr21	22567841	22567901	E081,E082	2
chr21	22567943	22568230	E081,E082,E123	3
chr21	22568395	22568914	E017,E055,E056,E120,E123,E125,E128	7
chr21	22568994	22569074	E123	1
chr21	22569149	22569378	E123	1
chr21	22569451	22569511	E125	1
chr21	22569679	22569733	E100	1
chr21	22569881	22570421	E080,E082,E123	3
chr21	22570652	22571351	E006,E080,E086,E097,E123	5
chr21	22571395	22574095	E004,E005,E006,E017,E029,E033,E046,E050,E051,E055,E056,E057,E059,E080,E082,E083,E086,E088,E089,E090,E091,E092,E094,E097,E098,E100,E114,E117,E120,E121,E122,E123,E125,E126,E127,E128	36
chr21	22574102	22574170	E125	1
chr21	22574263	22574558	E080,E123	2
chr21	22575313	22575393	E123	1
chr21	22575527	22575775	E081,E082	2
chr21	22576298	22576571	E081,E082,E123	3
chr21	22576679	22577343	E080,E081,E082,E086,E088,E089,E090,E123	8
chr21	22578052	22578202	E022,E123	2
chr21	22579255	22579305	E082	1
chr21	22579808	22580047	E057,E080	2
chr21	22580094	22580175	E123	1
chr21	22580228	22580272	E097	1
chr21	22581479	22581559	E123	1
chr21	22581860	22581900	E086	1
chr21	22582176	22582283	E091,E120	2
chr21	22582445	22582571	E123	1
chr21	22582669	22583246	E056,E080,E086,E091,E097,E117,E123,E128	8
chr21	22583272	22583422	E080	1
chr21	22583578	22583724	E123	1
chr21	22583957	22584007	E083	1
chr21	22584119	22584205	E123	1
chr21	22585766	22585916	E017,E055,E056,E091,E125,E128	6
chr21	22587567	22587617	E089	1
chr21	22588027	22588098	E127	1
chr21	22588384	22588559	E088,E089,E090	3
chr21	22588593	22588837	E080,E081,E088,E089,E090,E126	6
chr21	22589847	22589901	E127	1
chr21	22590235	22590299	E124	1
chr21	22590535	22590585	E093	1
chr21	22590728	22590778	E022	1
chr21	22591281	22591345	E124	1
chr21	22594369	22594419	E082	1
chr21	22594943	22594993	E007	1
chr21	22598423	22598488	E080	1
chr21	22598718	22598785	E082	1
chr21	22598883	22599112	E017,E056,E080,E082,E126,E128	6
chr21	22599140	22599188	E080	1
chr21	22599879	22599936	E097	1
chr21	22601967	22602032	E006	1
chr21	22602069	22602149	E123	1
chr21	22603001	22603254	E003,E006,E007,E017,E050,E056,E080,E082,E086,E088,E089,E090,E092,E100,E117,E123,E125,E128	18
chr21	22603380	22603430	E086,E090	2
chr21	22604222	22604511	E080,E089,E123,E128	4
chr21	22604691	22605772	E003,E004,E005,E006,E007,E017,E021,E050,E051,E055,E056,E059,E080,E081,E082,E083,E086,E088,E089,E090,E091,E092,E097,E114,E117,E120,E121,E122,E123,E125,E126,E128	32
chr21	22606964	22607024	E122	1
chr21	22608034	22608078	E080	1
chr21	22608244	22608515	E117	1
chr21	22609029	22609244	E117	1
chr21	22609299	22609567	E007,E117	2
chr21	22610984	22611720	E017,E088,E117	3
chr21	22611758	22611981	E117	1
chr21	22612157	22612211	E081	1
chr21	22612382	22612622	E081,E082,E084	3
chr21	22613794	22614015	E081,E082	2
chr21	22614829	22614879	E021	1
chr21	22614946	22615246	E059,E090,E122	3
chr21	22615843	22615893	E017	1
chr21	22616097	22616188	E098	1
chr21	22617691	22617778	E021,E082	2
chr21	22618344	22618404	E004	1
chr21	22618438	22618569	E051,E123	2
chr21	22619267	22619317	E051	1
chr21	22619819	22620224	E017,E055,E080,E117,E125,E128	6
chr21	22625037	22625091	E081	1
chr21	22627514	22627560	E086	1
chr21	22627609	22627745	E003,E089	2
chr21	22628059	22628099	E086	1
chr21	22629346	22629397	E086	1
chr21	22631436	22631588	E086,E124	2
chr21	22631823	22631873	E093	1
chr21	22631914	22632046	E050	1
chr21	22634154	22634194	E086	1
chr21	22634520	22634585	E050,E051	2
chr21	22634925	22634985	E122	1
chr21	22635005	22635126	E123	1
chr21	22637910	22637973	E122	1
chr21	22639658	22639712	E098	1
chr21	22640325	22640749	E017,E123,E125,E128	4
chr21	22641218	22641321	E117	1
chr21	22642450	22642530	E088,E119	2
chr21	22642594	22642736	E017,E088,E123	3
chr21	22643951	22644015	E090	1
chr21	22644642	22644839	E017,E089,E090,E128	4
chr21	22647149	22647199	E082	1
chr21	22648630	22648680	E091	1
chr21	22649724	22649984	E123	1
chr21	22650616	22650733	E123	1
chr21	22653764	22653818	E098	1
chr21	22655077	22655131	E100	1
chr21	22657707	22657767	E122	1
chr21	22658647	22658735	E050,E051	2
chr21	22660115	22660169	E081	1
chr21	22663274	22663359	E029	1
chr21	22665357	22665407	E050	1
chr21	22667760	22667855	E003,E123	2
chr21	22668001	22668051	E021	1
chr21	22669452	22669532	E123	1
chr21	22669835	22669875	E034	1
chr21	22670302	22670356	E098	1
chr21	22671537	22671598	E127	1
chr21	22673565	22673635	E088	1
chr21	22674718	22675039	E059	1
chr21	22676080	22676140	E125	1
chr21	22679396	22679436	E034	1
chr21	22681835	22681921	E089,E090	2
chr21	22687654	22687761	E122	1
chr21	22687899	22687949	E051	1
chr21	22692298	22692348	E082	1
chr21	22692451	22692531	E123	1
chr21	22692539	22692589	E022	1
chr21	22694201	22694241	E086	1
chr21	22694962	22695088	E022,E057,E083	3
chr21	22695100	22695140	E086	1
chr21	22696720	22696867	E003,E008	2
chr21	22699300	22699469	E003,E004,E008	3
chr21	22700072	22700126	E098	1
chr21	22700472	22700552	E059	1
chr21	22701919	22701973	E098	1
chr21	22704125	22704165	E086	1
chr21	22704675	22704725	E082	1
chr21	22704763	22705144	E123	1
chr21	22706487	22706710	E059	1
chr21	22710757	22710807	E088	1
chr21	22712539	22712979	E059	1
chr21	22713548	22713628	E123	1
chr21	22714587	22714662	E085	1
chr21	22715075	22715129	E100	1
chr21	22715326	22715380	E098	1
chr21	22717009	22717059	E082	1
chr21	22723335	22723395	E003	1
chr21	22724298	22724348	E022	1
chr21	22724606	22724666	E003	1
chr21	22724681	22724731	E017	1
chr21	22727380	22727449	E017	1
chr21	22730277	22730363	E091	1
chr21	22731620	22731670	E007	1
chr21	22731700	22731770	E118	1
chr21	22733075	22733125	E082	1
chr21	22733440	22733520	E123	1
chr21	22734366	22734579	E090	1
chr21	22736398	22736501	E007	1
chr21	22737065	22737923	E003,E004,E005,E007,E008,E017,E021,E055,E056,E059,E081,E082,E083,E088,E090,E093,E098,E100,E120,E121,E125,E128	22
chr21	22738013	22738162	E059	1
chr21	22738428	22738478	E007	1
chr21	22738737	22738836	E032,E082	2
chr21	22738881	22739104	E081,E082	2
chr21	22739336	22739518	E081,E082	2
chr21	22741861	22742016	E059,E126	2
chr21	22744661	22744721	E006	1
chr21	22744890	22745025	E080	1
chr21	22746129	22746585	E055,E059,E080,E081,E082,E088,E089,E090,E117,E123	10
chr21	22748708	22748758	E083	1
chr21	22750045	22750178	E123	1
chr21	22752288	22752328	E086	1
chr21	22752472	22752541	E090	1
chr21	22752962	22753047	E124	1
chr21	22755523	22755823	E017,E056,E080,E089,E090,E120,E125,E126,E128	9
chr21	22755930	22755981	E090	1
chr21	22756170	22756239	E094	1
chr21	22757833	22758049	E081,E082,E083,E088,E125	5
chr21	22758628	22758775	E080	1
chr21	22759409	22759459	E032	1
chr21	22759581	22759635	E098	1
chr21	22759646	22759700	E127	1
chr21	22759825	22759885	E005,E007	2
chr21	22760049	22760141	E088	1
chr21	22760228	22760627	E081,E088,E090,E126	4
chr21	22760700	22760937	E007,E056,E088	3
chr21	22761208	22761262	E098	1
chr21	22761663	22761725	E086	1
chr21	22764501	22764551	E046	1
chr21	22766412	22766611	E082,E089,E090	3
chr21	22766633	22766751	E082	1
chr21	22768678	22768744	E004	1
chr21	22768877	22768973	E029	1
chr21	22769159	22769255	E008	1
chr21	22769273	22769481	E004,E008,E022,E050,E091,E123	6
chr21	22769525	22769599	E091	1
chr21	22769631	22769671	E086	1
chr21	22771145	22771195	E093	1
chr21	22771380	22771444	E124	1
chr21	22772430	22772576	E051,E080,E081	3
chr21	22774632	22774722	E004	1
chr21	22774785	22774934	E005	1
chr21	22775972	22776012	E086	1
chr21	22776496	22776582	E093	1
chr21	22776771	22776852	E081	1
chr21	22778614	22778674	E005	1
chr21	22779021	22779132	E119	1
chr21	22779384	22779574	E081,E082	2
chr21	22779628	22779682	E127	1
chr21	22780361	22780411	E093	1
chr21	22785406	22785565	E055,E056,E080,E122	4
chr21	22785775	22785894	E097	1
chr21	22788114	22788394	E125,E128	2
chr21	22788599	22788653	E127	1
chr21	22789376	22789463	E082	1
chr21	22789773	22789823	E082	1
chr21	22791106	22791160	E120	1
chr21	22794325	22794375	E051	1
chr21	22794565	22794619	E128	1
chr21	22797742	22797809	E127	1
chr21	22798252	22798302	E007	1
chr21	22800702	22800756	E127	1
chr21	22800850	22800904	E098	1
chr21	22801828	22801926	E094	1
chr21	22802168	22802218	E089	1
chr21	22804493	22804600	E034	1
chr21	22804753	22804807	E127	1
chr21	22807227	22807271	E080	1
chr21	22807285	22807325	E086	1
chr21	22807987	22808027	E034	1
chr21	22808333	22808805	E006,E017,E055,E056,E080,E088,E089,E100,E117,E119,E120,E122,E125,E126,E128	15
chr21	22808861	22808959	E080,E122	2
chr21	22812159	22812378	E017,E055,E056,E059,E122,E125,E128	7
chr21	22813483	22813540	E098	1
chr21	22813760	22813813	E007	1
chr21	22814033	22814406	E007	1
chr21	22814571	22814615	E097	1
chr21	22820700	22820754	E081	1
chr21	22825750	22825790	E086	1
chr21	22827796	22827850	E098	1
chr21	22829096	22829150	E127	1
chr21	22829301	22829719	E059	1
chr21	22830654	22830735	E092,E124	2
chr21	22831600	22831650	E082	1
chr21	22834418	22834471	E085	1
chr21	22835894	22836136	E086,E088,E093,E100,E122,E126,E128	7
chr21	22836420	22836562	E088,E089,E090,E126	4
chr21	22836612	22836711	E090	1
chr21	22838650	22838700	E109	1
chr21	22841044	22841084	E086	1
chr21	22841556	22841606	E007	1
chr21	22850118	22850204	E007	1
chr21	22851429	22851488	E098	1
chr21	22852311	22852365	E093	1
chr21	22853357	22854062	E033,E117	2
chr21	22854154	22854204	E091	1
chr21	22854531	22854583	E082	1
chr21	22854692	22854746	E098	1
chr21	22855984	22856084	E117	1
chr21	22856307	22856481	E117	1
chr21	22856780	22856934	E117	1
chr21	22857057	22857117	E122	1
chr21	22857761	22858419	E117	1
chr21	22860031	22860232	E117	1
chr21	22861340	22861440	E117	1
chr21	22862981	22863102	E117	1
chr21	22863198	22863480	E117	1
chr21	22864550	22864815	E098,E117,E119	3
chr21	22865275	22865531	E117	1
chr21	22865642	22866182	E117	1
chr21	22868584	22868684	E117	1
chr21	22869177	22870054	E032,E093,E117	3
chr21	22870743	22871051	E117	1
chr21	22871961	22872077	E098,E117	2
chr21	22872097	22872157	E122	1
chr21	22873028	22873068	E086	1
chr21	22873983	22874208	E117	1
chr21	22874847	22876021	E117	1
chr21	22876474	22876616	E117	1
chr21	22876871	22876921	E082	1
chr21	22877517	22877707	E117	1
chr21	22877846	22877946	E117	1
chr21	22879248	22879328	E123	1
chr21	22879485	22879535	E082	1
chr21	22880447	22880501	E120	1
chr21	22880658	22880698	E034	1
chr21	22881238	22881335	E121	1
chr21	22881374	22881474	E117	1
chr21	22883179	22883280	E122	1
chr21	22886088	22886142	E127	1
chr21	22888898	22889373	E081,E082	2
chr21	22889686	22889855	E082,E089	2
chr21	22891073	22891773	E046,E117	2
chr21	22892140	22892190	E007	1
chr21	22892550	22893644	E007,E017,E117,E127	4
chr21	22893695	22893885	E117	1
chr21	22894756	22895339	E081,E082,E117	3
chr21	22895396	22895640	E117	1
chr21	22896034	22896084	E082	1
chr21	22896365	22897131	E117	1
chr21	22897944	22898108	E120,E121	2
chr21	22902278	22902332	E098	1
chr21	22902815	22903063	E082,E089,E090	3
chr21	22903067	22903274	E082,E088,E089,E090,E092	5
chr21	22905109	22905159	E021	1
chr21	22905535	22905692	E122	1
chr21	22906412	22906483	E097	1
chr21	22910273	22910349	E021,E033	2
chr21	22911655	22911695	E086	1
chr21	22912295	22912362	E127	1
chr21	22913874	22913987	E127	1
chr21	22915894	22915964	E127	1
chr21	22916556	22916610	E098	1
chr21	22916649	22916699	E082	1
chr21	22917473	22917548	E093	1
chr21	22919374	22919693	E059,E123	2
chr21	22919773	22920048	E059,E123	2
chr21	22920096	22920244	E006,E017,E055,E059,E081,E123,E125,E128	8
chr21	22922109	22922207	E059	1
chr21	22923190	22923274	E098	1
chr21	22924156	22924267	E127	1
chr21	22929976	22930031	E094	1
chr21	22930493	22930556	E017	1
chr21	22931484	22931538	E098	1
chr21	22932047	22932314	E007,E120,E121,E125	4
chr21	22933086	22933126	E086	1
chr21	22934286	22934340	E017,E093	2
chr21	22935104	22935192	E080,E082	2
chr21	22935204	22935264	E125	1
chr21	22936135	22936221	E033	1
chr21	22937585	22937625	E086	1
chr21	22938325	22938379	E127	1
chr21	22939479	22939557	E080	1
chr21	22941789	22941891	E086,E126	2
chr21	22942368	22942422	E098	1
chr21	22944794	22944834	E086	1
chr21	22945605	22945659	E098	1
chr21	22948488	22948538	E093	1
chr21	22949175	22949242	E050	1
chr21	22949906	22950005	E059	1
chr21	22950124	22950341	E055,E057,E059	3
chr21	22950422	22950549	E081,E082	2
chr21	22950983	22951044	E082	1
chr21	22951191	22951528	E081,E082,E086,E090,E126	5
chr21	22952459	22952499	E086	1
chr21	22952951	22953001	E021	1
chr21	22953163	22953268	E007	1
chr21	22953545	22953613	E122	1
chr21	22955225	22955305	E051	1
chr21	22957930	22957970	E034	1
chr21	22959576	22959630	E098	1
chr21	22959911	22959971	E122	1
chr21	22960460	22960510	E089	1
chr21	22961126	22961166	E086	1
chr21	22961204	22961257	E017	1
chr21	22961421	22961471	E091	1
chr21	22962698	22962748	E022	1
chr21	22963360	22963414	E098	1
chr21	22964545	22964595	E017	1
chr21	22966224	22966289	E093	1
chr21	22967650	22967690	E086	1
chr21	22970150	22970223	E051	1
chr21	22973278	22973338	E093	1
chr21	22974372	22974422	E046	1
chr21	22975637	22975687	E017	1
chr21	22977254	22977305	E089	1
chr21	22977514	22978929	E083,E088,E089,E090,E092,E098,E120	7
chr21	22979220	22979278	E098	1
chr21	22980899	22980949	E093	1
chr21	22981777	22981837	E006	1
chr21	22982484	22982534	E007	1
chr21	22982998	22983151	E046,E056,E120	3
chr21	22983301	22983355	E120	1
chr21	22983364	22983445	E121	1
chr21	22983870	22984261	E055,E056,E117,E120	4
chr21	22984729	22985226	E003,E004,E005,E006,E007,E008,E017,E021,E028,E055,E056,E057,E059,E080,E097,E098,E100,E109,E117,E120,E121,E122,E125,E126,E128	25
chr21	22985518	22985623	E128	1
chr21	22985791	22985911	E056,E120,E125,E126	4
chr21	22986282	22986326	E097	1
chr21	22987595	22987645	E007	1
chr21	22988592	22988725	E007	1
chr21	22990267	22990311	E097	1
chr21	22991866	22991936	E022,E125	2
chr21	22993273	22993323	E022	1
chr21	22995377	22995437	E006	1
chr21	22995622	22995672	E022	1
chr21	22996770	22997459	E017,E055,E056,E057,E059,E084,E085,E109,E120,E121,E122,E125,E128	13
chr21	22998068	22998170	E098,E127	2
chr21	22998262	22998352	E007,E086	2
chr21	22998759	22998813	E098	1
chr21	22998868	22999000	E084,E085	2
chr21	22999023	22999073	E084	1
chr21	23000868	23000948	E008	1
chr21	23002712	23002766	E098	1
chr21	23004348	23004657	E017,E080,E088,E089,E109,E120,E121,E125,E128	9
chr21	23004808	23004871	E080	1
chr21	23005301	23005553	E125,E128	2
chr21	23006416	23006466	E022	1
chr21	23013619	23013669	E082	1
chr21	23014109	23014353	E082,E119	2
chr21	23015235	23015298	E051	1
chr21	23016562	23016602	E086	1
chr21	23016821	23016871	E093	1
chr21	23017186	23017236	E021	1
chr21	23020130	23020191	E127	1
chr21	23021128	23021178	E090	1
chr21	23022064	23022124	E125	1
chr21	23023915	23023965	E046	1
chr21	23024401	23024455	E120	1
chr21	23026048	23026241	E004	1
chr21	23033699	23033749	E089	1
chr21	23034156	23034435	E007,E089,E090	3
chr21	23034533	23034870	E007,E056,E089,E090	4
chr21	23034925	23035382	E089,E090,E098,E126	4
chr21	23035555	23035665	E090	1
chr21	23035740	23036012	E088,E089,E090	3
chr21	23036195	23036259	E088	1
chr21	23036695	23036741	E086	1
chr21	23036823	23036899	E090,E128	2
chr21	23036912	23036952	E086	1
chr21	23037289	23037496	E017,E055,E056,E086,E120,E125,E128	7
chr21	23038392	23038432	E086	1
chr21	23042409	23042490	E097,E127	2
chr21	23043112	23043182	E127	1
chr21	23046361	23046672	E005	1
chr21	23046749	23046809	E003	1
chr21	23046974	23047099	E125	1
chr21	23047457	23047511	E128	1
chr21	23047850	23048294	E059	1
chr21	23048827	23048867	E086	1
chr21	23049601	23049655	E127	1
chr21	23054278	23054941	E004,E005,E017,E055,E056,E057,E117,E120,E121,E125,E128	11
chr21	23055646	23055746	E117	1
chr21	23055865	23055909	E080	1
chr21	23056295	23056529	E088	1
chr21	23057697	23057780	E127	1
chr21	23058727	23058777	E051	1
chr21	23058831	23058875	E080	1
chr21	23060902	23060952	E021	1
chr21	23061048	23061128	E008	1
chr21	23061163	23061662	E003,E004,E006,E007,E008,E017,E021,E055,E056,E080,E086,E090,E117,E120,E121,E125,E128	17
chr21	23062489	23062684	E088,E121	2
chr21	23066033	23066160	E021,E033,E081,E086	4
chr21	23066491	23066545	E127	1
chr21	23066605	23066665	E029	1
chr21	23068650	23068700	E022	1
chr21	23073572	23073622	E082	1
chr21	23075101	23075151	E046	1
chr21	23075223	23075295	E098	1
chr21	23078094	23078143	E097	1
chr21	23081547	23081597	E082	1
chr21	23084057	23084133	E029	1
chr21	23084292	23084488	E007,E119,E120,E121	4
chr21	23084652	23084712	E005	1
chr21	23084879	23084984	E089	1
chr21	23085119	23086350	E006,E017,E055,E056,E081,E082,E083,E086,E088,E089,E090,E092,E098,E120,E121,E122,E125,E126,E128	19
chr21	23086631	23086695	E055	1
chr21	23086696	23087271	E003,E004,E006,E017,E055,E056,E057,E059,E081,E082,E090,E117,E120,E121,E125,E126,E128	17
chr21	23087529	23088317	E005,E006,E017,E055,E056,E057,E059,E120,E121,E125,E128	11
chr21	23089094	23089148	E098	1
chr21	23089644	23089698	E098	1
chr21	23089783	23089837	E098	1
chr21	23092931	23092981	E082	1
chr21	23095124	23095411	E017,E056,E120,E121,E125,E126,E128	7
chr21	23099975	23100054	E089,E090,E126	3
chr21	23100185	23100235	E090	1
chr21	23100540	23100635	E086,E123	2
chr21	23100716	23100796	E123	1
chr21	23101041	23101096	E032	1
chr21	23102104	23102162	E051	1
chr21	23102252	23102356	E090	1
chr21	23102541	23102667	E088,E089	2
chr21	23102726	23103326	E017,E056,E080,E082,E088,E089,E090,E092,E098,E100,E126,E128	12
chr21	23103327	23103486	E088,E089	2
chr21	23103663	23103717	E098	1
chr21	23104187	23104241	E127	1
chr21	23104798	23104917	E081,E090	2
chr21	23104977	23105027	E090	1
chr21	23105188	23105276	E090	1
chr21	23106912	23106952	E086	1
chr21	23108562	23108616	E098	1
chr21	23112595	23112691	E125	1
chr21	23112775	23112825	E032	1
chr21	23115766	23115895	E118	1
chr21	23116248	23116302	E033	1
chr21	23119961	23120011	E017	1
chr21	23120748	23120788	E086	1
chr21	23122321	23122365	E080	1
chr21	23122570	23122673	E080	1
chr21	23122725	23122775	E097	1
chr21	23122832	23123148	E017,E059,E080,E117,E126	5
chr21	23123151	23123288	E080	1
chr21	23123740	23123874	E007,E080,E082,E085	4
chr21	23124711	23124868	E125	1
chr21	23126152	23126316	E082	1
chr21	23126941	23127014	E127	1
chr21	23127065	23127115	E109	1
chr21	23127405	23127615	E017,E125,E128	3
chr21	23129373	23129566	E088,E089	2
chr21	23133605	23133645	E034	1
chr21	23134374	23134414	E034	1
chr21	23135109	23135525	E017,E057	2
chr21	23135829	23135909	E119	1
chr21	23136744	23136893	E081,E082	2
chr21	23137102	23137156	E128	1
chr21	23139491	23139610	E089,E090	2
chr21	23139633	23140027	E089,E090	2
chr21	23140071	23140130	E090	1
chr21	23140176	23140226	E090	1
chr21	23140240	23140301	E007	1
chr21	23142344	23142408	E090	1
chr21	23143654	23143740	E006	1
chr21	23144252	23144323	E098	1
chr21	23145378	23145448	E118	1
chr21	23148120	23148174	E094	1
chr21	23149571	23149611	E086	1
chr21	23150503	23150567	E124	1
chr21	23151229	23151279	E021	1
chr21	23151805	23151855	E046	1
chr21	23154069	23154109	E086	1
chr21	23160505	23160559	E127	1
chr21	23161090	23161149	E088	1
chr21	23161288	23161345	E083	1
chr21	23161544	23161675	E022,E080,E125,E128	4
chr21	23162860	23162966	E017,E051,E091,E093,E124	5
chr21	23164260	23164304	E080	1
chr21	23164773	23164827	E098	1
chr21	23166502	23166574	E007	1
chr21	23166652	23166702	E082	1
chr21	23166846	23166921	E082	1
chr21	23167058	23167108	E092	1
chr21	23172143	23172272	E081	1
chr21	23173936	23173990	E127	1
chr21	23174193	23174262	E021	1
chr21	23174358	23174575	E003,E007,E008,E021	4
chr21	23178021	23178071	E046	1
chr21	23179189	23179509	E017,E021,E080,E089,E092	5
chr21	23179705	23179861	E059,E080	2
chr21	23179925	23180091	E080,E092,E117,E120	4
chr21	23182040	23182116	E097	1
chr21	23183064	23183118	E081	1
chr21	23183154	23183204	E051	1
chr21	23185713	23185808	E056	1
chr21	23186419	23186492	E088	1
chr21	23186606	23186683	E088	1
chr21	23188653	23188713	E125	1
chr21	23190797	23190837	E086	1
chr21	23191069	23191119	E021	1
chr21	23192012	23192062	E083	1
chr21	23193647	23193734	E119	1
chr21	23194474	23194579	E006	1
chr21	23195899	23195939	E086	1
chr21	23196483	23196547	E124	1
chr21	23198483	23198538	E021	1
chr21	23198614	23198664	E051	1
chr21	23199569	23199623	E127	1
chr21	23200595	23200670	E007	1
chr21	23200741	23200791	E093	1
chr21	23201104	23201158	E033	1
chr21	23201317	23201371	E098	1
chr21	23203017	23203067	E022	1
chr21	23204067	23204117	E121	1
chr21	23205286	23205339	E082	1
chr21	23205391	23205985	E081,E082,E083	3
chr21	23206921	23206999	E006	1
chr21	23207323	23207393	E086	1
chr21	23207525	23207599	E007	1
chr21	23210055	23210136	E119	1
chr21	23212034	23212078	E097	1
chr21	23213109	23213278	E080,E125,E128	3
chr21	23214395	23214445	E082	1
chr21	23214559	23214609	E085	1
chr21	23215529	23215609	E119	1
chr21	23215794	23215844	E021	1
chr21	23217530	23217580	E021	1
chr21	23218088	23218148	E003	1
chr21	23218387	23218447	E005	1
chr21	23218498	23218602	E056,E086	2
chr21	23220717	23220804	E008	1
chr21	23220954	23221020	E098	1
chr21	23221528	23221582	E098	1
chr21	23221864	23221960	E093	1
chr21	23223620	23223811	E003,E008	2
chr21	23223929	23224600	E005,E008,E021,E051,E056,E057,E082,E088,E090,E092,E117,E120,E125,E128	14
chr21	23224809	23224865	E097,E098	2
chr21	23225613	23225699	E005	1
chr21	23225777	23225916	E005,E008,E082,E091	4
chr21	23227733	23227783	E046	1
chr21	23228545	23228605	E125	1
chr21	23228741	23228844	E128	1
chr21	23228981	23229041	E125	1
chr21	23229856	23229948	E128	1
chr21	23230346	23230397	E007	1
chr21	23230876	23230934	E007	1
chr21	23231040	23231120	E119	1
chr21	23231592	23231686	E080,E128	2
chr21	23232183	23232415	E080	1
chr21	23232871	23232953	E003,E080	2
chr21	23233177	23233739	E004,E005,E006,E017,E046,E050,E051,E056,E057,E080,E090,E098,E100,E117,E120,E121,E123,E125,E128	19
chr21	23233784	23233986	E007,E008,E017	3
chr21	23234208	23234288	E123	1
chr21	23234503	23234651	E082,E098	2
chr21	23235616	23235672	E050	1
chr21	23236497	23237089	E051,E080,E081,E088,E089,E090	6
chr21	23237202	23237252	E090	1
chr21	23238097	23238137	E086	1
chr21	23238552	23238602	E093	1
chr21	23241812	23241862	E046	1
chr21	23242562	23242612	E109	1
chr21	23245216	23245277	E032	1
chr21	23245523	23245645	E091,E093	2
chr21	23246672	23246787	E057,E091	2
chr21	23249644	23249719	E021	1
chr21	23251028	23251250	E080	1
chr21	23251301	23251351	E085	1
chr21	23251424	23251519	E006,E080	2
chr21	23255308	23255418	E008	1
chr21	23255788	23255842	E082	1
chr21	23255883	23255975	E080	1
chr21	23256564	23256614	E007	1
chr21	23256737	23256787	E007	1
chr21	23258420	23258470	E051	1
chr21	23260368	23260418	E017	1
chr21	23261705	23261785	E123	1
chr21	23265879	23265923	E097	1
chr21	23266921	23266961	E086	1
chr21	23268466	23268804	E057,E093	2
chr21	23269687	23270273	E028,E057,E090,E091,E098,E119,E120,E125,E126,E128	10
chr21	23271216	23271406	E057	1
chr21	23272493	23272879	E050,E051,E123	3
chr21	23275506	23275609	E022,E123	2
chr21	23278719	23278769	E082	1
chr21	23279617	23279713	E090	1
chr21	23279718	23279768	E121	1
chr21	23279778	23279868	E082	1
chr21	23281721	23281783	E017	1
chr21	23281941	23281997	E080	1
chr21	23282666	23282716	E050	1
chr21	23283798	23283870	E017	1
chr21	23284480	23284560	E057	1
chr21	23287123	23287204	E093	1
chr21	23287205	23287255	E090	1
chr21	23287806	23287922	E005,E089,E090	3
chr21	23288044	23288136	E090,E098	2
chr21	23288185	23288483	E089,E090	2
chr21	23288692	23288759	E082,E090	2
chr21	23289110	23289191	E083,E119	2
chr21	23289407	23289492	E089,E125,E128	3
chr21	23289612	23289901	E080,E125,E128	3
chr21	23290503	23290557	E090	1
chr21	23290621	23290675	E100	1
chr21	23291045	23291149	E124	1
chr21	23293199	23293319	E080	1
chr21	23293398	23293487	E080	1
chr21	23293653	23294259	E003,E004,E008,E017,E021,E032,E033,E046,E050,E051,E057,E080,E081,E082,E083,E085,E086,E088,E089,E092,E093,E098,E117,E121,E125,E128	26
chr21	23294324	23294374	E085	1
chr21	23294427	23294692	E007,E080,E086	3
chr21	23296815	23296870	E017	1
chr21	23296980	23297032	E082	1
chr21	23297121	23297268	E081	1
chr21	23297938	23298004	E086	1
chr21	23298147	23298316	E093	1
chr21	23298566	23298657	E090,E120	2
chr21	23301588	23301815	E084,E085	2
chr21	23302152	23302429	E007,E082,E117	3
chr21	23302996	23303087	E008	1
chr21	23303920	23304160	E003,E008,E086	3
chr21	23305456	23305516	E006	1
chr21	23305642	23305707	E100	1
chr21	23306034	23306088	E098	1
chr21	23308341	23308401	E125	1
chr21	23308658	23308722	E124	1
chr21	23309437	23309487	E089	1
chr21	23309787	23309844	E080	1
chr21	23311034	23311086	E097	1
chr21	23311388	23311438	E022	1
chr21	23312627	23312681	E127	1
chr21	23313179	23313261	E097	1
chr21	23316220	23316293	E089,E098	2
chr21	23317169	23317249	E086	1
chr21	23318696	23318788	E080,E124	2
chr21	23319547	23319597	E022	1
chr21	23320748	23320788	E086	1
chr21	23321438	23321488	E017	1
chr21	23323714	23323764	E050	1
chr21	23323969	23324027	E082	1
chr21	23324992	23325123	E086,E089	2
chr21	23326812	23326905	E088	1
chr21	23327333	23327483	E088,E089	2
chr21	23327535	23328045	E088,E098	2
chr21	23330622	23330704	E098	1
chr21	23331216	23331256	E086	1
chr21	23336358	23336522	E057,E093	2
chr21	23337016	23337188	E021,E123	2
chr21	23341101	23341837	E004,E005,E057,E086	4
chr21	23342813	23342893	E119	1
chr21	23343690	23344302	E059,E081,E082,E088,E089,E090,E098,E117,E127	9
chr21	23344411	23344481	E089	1
chr21	23344506	23344565	E090	1
chr21	23344632	23344721	E089,E090	2
chr21	23345249	23345299	E085	1
chr21	23346211	23346507	E003,E004,E006,E008,E051,E088,E089	7
chr21	23347873	23347923	E032	1
chr21	23348381	23348579	E004	1
chr21	23350609	23350666	E097	1
chr21	23350954	23351008	E127	1
chr21	23351130	23351174	E097	1
chr21	23352324	23352378	E098	1
chr21	23355138	23355178	E086	1
chr21	23356641	23356681	E086	1
chr21	23356914	23356964	E093	1
chr21	23358037	23358091	E100	1
chr21	23359303	23359357	E127	1
chr21	23361097	23361151	E098	1
chr21	23362984	23363038	E127	1
chr21	23364580	23364620	E086	1
chr21	23369770	23370216	E004,E005,E046,E057,E090,E091	6
chr21	23370345	23370502	E046	1
chr21	23371555	23371609	E098	1
chr21	23372004	23372054	E022	1
chr21	23374932	23374982	E017	1
chr21	23378484	23378534	E007	1
chr21	23380281	23380343	E098	1
chr21	23380732	23380812	E057	1
chr21	23384081	23384131	E091	1
chr21	23384160	23384222	E086	1
chr21	23384486	23384585	E057	1
chr21	23385095	23385178	E093	1
chr21	23385276	23385326	E088	1
chr21	23385505	23385565	E003	1
chr21	23391336	23391396	E006	1
chr21	23392063	23392143	E059	1
chr21	23392161	23392316	E056,E059,E083,E126	4
chr21	23392321	23392375	E056	1
chr21	23392399	23392479	E057	1
chr21	23392516	23392998	E003,E007,E008,E050,E056,E059,E083	7
chr21	23395583	23395654	E097	1
chr21	23396358	23396491	E056,E057	2
chr21	23397066	23397116	E088	1
chr21	23404491	23404753	E081,E082	2
chr21	23406015	23406055	E086	1
chr21	23408083	23408133	E091	1
chr21	23411230	23411284	E098	1
chr21	23411547	23411634	E090	1
chr21	23412423	23412477	E127	1
chr21	23412553	23412607	E100	1
chr21	23413098	23413138	E086	1
chr21	23413736	23413780	E097	1
chr21	23414481	23414521	E034	1
chr21	23416360	23416448	E080	1
chr21	23417081	23417154	E046	1
chr21	23418919	23419469	E081,E082,E083	3
chr21	23419538	23419595	E083	1
chr21	23423141	23423233	E022	1
chr21	23423373	23423427	E109	1
chr21	23425779	23425918	E004	1
chr21	23425981	23426064	E004,E008	2
chr21	23426326	23426384	E098	1
chr21	23427846	23427906	E006	1
chr21	23430534	23430584	E090	1
chr21	23434832	23435403	E084,E085,E094,E098	4
chr21	23435449	23435831	E098	1
chr21	23435883	23435937	E098	1
chr21	23435993	23436047	E098	1
chr21	23437884	23437964	E116	1
chr21	23439134	23439184	E093	1
chr21	23446132	23446332	E004,E005	2
chr21	23447376	23447426	E007	1
chr21	23448480	23448542	E083	1
chr21	23448825	23449097	E003,E007,E008	3
chr21	23449794	23449854	E006	1
chr21	23449894	23450327	E081,E088	2
chr21	23452367	23452417	E051	1
chr21	23453857	23453907	E109	1
chr21	23454163	23454207	E097	1
chr21	23454978	23455058	E119	1
chr21	23455148	23455198	E032	1
chr21	23456344	23456394	E093	1
chr21	23459396	23459456	E006	1
chr21	23459570	23459652	E081	1
chr21	23460202	23460371	E004	1
chr21	23462115	23462228	E003,E008	2
chr21	23463475	23463548	E093	1
chr21	23463605	23463751	E093	1
chr21	23463763	23463859	E004,E086	2
chr21	23463952	23464024	E100	1
chr21	23464068	23464136	E007	1
chr21	23464349	23464694	E004,E007,E022,E093	4
chr21	23464767	23464920	E004	1
chr21	23469863	23470010	E081,E089	2
chr21	23470489	23470549	E006	1
chr21	23470922	23470976	E007	1
chr21	23473446	23473496	E046	1
chr21	23477059	23477103	E097	1
chr21	23477640	23477702	E090	1
chr21	23478313	23478446	E093	1
chr21	23478902	23479817	E057,E093,E117	3
chr21	23479853	23479996	E057	1
chr21	23480040	23480098	E093	1
chr21	23481306	23481360	E127	1
chr21	23481560	23481630	E118	1
chr21	23485844	23485884	E034	1
chr21	23486297	23486341	E097	1
chr21	23488219	23488370	E094,E098	2
chr21	23488898	23488938	E086	1
chr21	23490263	23490382	E088,E089	2
chr21	23492540	23492590	E007	1
chr21	23493139	23493649	E003,E004,E005,E008,E021,E022,E057,E059,E098,E123	10
chr21	23495525	23495579	E127	1
chr21	23495662	23495712	E032	1
chr21	23495803	23495930	E127	1
chr21	23496053	23496103	E051	1
chr21	23496177	23496257	E057	1
chr21	23497209	23497259	E007	1
chr21	23497924	23498279	E057	1
chr21	23499632	23499686	E081	1
chr21	23499950	23500021	E098	1
chr21	23501569	23501659	E005	1
chr21	23502555	23502738	E080	1
chr21	23503164	23503218	E033	1
chr21	23503267	23503464	E007,E008,E080,E098	4
chr21	23503851	23503931	E123	1
chr21	23505227	23505281	E083	1
chr21	23510417	23510474	E127	1
chr21	23510751	23510825	E097	1
chr21	23511866	23511906	E086	1
chr21	23513508	23513562	E033	1
chr21	23514441	23514491	E007	1
chr21	23514504	23514619	E093,E097	2
chr21	23514938	23515035	E057	1
chr21	23515771	23515840	E097	1
chr21	23516296	23516376	E123	1
chr21	23518007	23518148	E093	1
chr21	23519777	23519831	E098	1
chr21	23524848	23524898	E007	1
chr21	23525092	23525142	E109	1
chr21	23527071	23527139	E004	1
chr21	23527534	23527601	E089	1
chr21	23528334	23528394	E004	1
chr21	23528548	23528646	E004	1
chr21	23533090	23533148	E091	1
chr21	23533406	23533531	E080,E127	2
chr21	23534580	23534630	E021	1
chr21	23536964	23537044	E123	1
chr21	23537320	23537672	E085,E098,E123	3
chr21	23538733	23538831	E123	1
chr21	23542358	23542408	E109	1
chr21	23543050	23543100	E051	1
chr21	23545164	23545256	E090	1
chr21	23545297	23545575	E089,E090	2
chr21	23546648	23546702	E127	1
chr21	23546727	23546791	E033	1
chr21	23546918	23547561	E057	1
chr21	23548939	23548993	E081	1
chr21	23549052	23549116	E124	1
chr21	23549737	23549791	E128	1
chr21	23549927	23549967	E086	1
chr21	23550085	23550149	E124	1
chr21	23550346	23550386	E086	1
chr21	23550488	23550532	E097	1
chr21	23557715	23557765	E022	1
chr21	23558956	23559010	E127	1
chr21	23559105	23559159	E098	1
chr21	23561078	23561246	E033,E123	2
chr21	23561269	23561888	E123	1
chr21	23561940	23563469	E057,E091,E123	3
chr21	23563550	23564727	E081,E083,E088,E089,E090,E092,E093,E119,E123	9
chr21	23564774	23564824	E089	1
chr21	23564958	23565020	E090	1
chr21	23565185	23565406	E089,E090	2
chr21	23565446	23565496	E090	1
chr21	23565562	23565624	E100	1
chr21	23567370	23567646	E057,E091	2
chr21	23572464	23573839	E005,E007,E008,E046,E051,E057,E084,E085,E088,E089,E090,E091,E098,E109,E123,E127	16
chr21	23574066	23574194	E084,E090	2
chr21	23574354	23574496	E090	1
chr21	23574769	23575199	E086,E088,E089,E090	4
chr21	23575321	23575465	E090	1
chr21	23575604	23575658	E090	1
chr21	23576312	23576366	E100	1
chr21	23577292	23577405	E089,E090	2
chr21	23577752	23577802	E090	1
chr21	23580369	23580419	E090	1
chr21	23581795	23583567	E091,E123	2
chr21	23583646	23583869	E123	1
chr21	23584259	23584507	E080,E123	2
chr21	23584570	23584889	E123	1
chr21	23589278	23589338	E005	1
chr21	23589627	23589707	E123	1
chr21	23590179	23590381	E004,E005,E057,E091	4
chr21	23590630	23590680	E007	1
chr21	23593309	23593494	E080,E086,E088,E089,E090	5
chr21	23593506	23593671	E080,E083,E089,E090	4
chr21	23593684	23593863	E080,E081,E083,E089,E090,E097,E098	7
chr21	23595609	23596069	E004,E057,E083,E086,E088,E090,E116,E117,E123	9
chr21	23596981	23597031	E007	1
chr21	23597765	23597873	E089,E090	2
chr21	23597904	23597954	E091	1
chr21	23598844	23598911	E083	1
chr21	23599244	23599464	E059	1
chr21	23600785	23600835	E084	1
chr21	23603488	23603542	E088	1
chr21	23605208	23605297	E082	1
chr21	23605333	23605420	E081	1
chr21	23607681	23607745	E127	1
chr21	23607787	23607837	E109	1
chr21	23608110	23608811	E007,E059	2
chr21	23608944	23609013	E097	1
chr21	23609874	23609918	E080	1
chr21	23611018	23611072	E127	1
chr21	23611205	23611344	E004	1
chr21	23612058	23612117	E084,E085	2
chr21	23613015	23613123	E088	1
chr21	23613858	23613951	E082	1
chr21	23616342	23616392	E090	1
chr21	23616695	23617478	E003,E005,E007,E057,E086,E088,E089,E090,E091,E092	10
chr21	23617741	23617906	E089,E090	2
chr21	23619692	23619752	E004	1
chr21	23620651	23620701	E088	1
chr21	23622008	23622058	E089	1
chr21	23622120	23622315	E089	1
chr21	23622328	23622378	E090	1
chr21	23622422	23622903	E089,E090	2
chr21	23622981	23623057	E090	1
chr21	23626154	23626493	E081,E082,E123	3
chr21	23626604	23626659	E082	1
chr21	23627241	23627281	E034	1
chr21	23631285	23631358	E090	1
chr21	23632757	23632837	E057	1
chr21	23638516	23638570	E098	1
chr21	23639892	23639946	E098	1
chr21	23640245	23640285	E086	1
chr21	23640395	23640435	E086	1
chr21	23641946	23642102	E125	1
chr21	23643115	23643165	E021	1
chr21	23646609	23646663	E127	1
chr21	23646935	23646985	E046	1
chr21	23647159	23647219	E125	1
chr21	23648534	23648584	E007	1
chr21	23648991	23649031	E086	1
chr21	23649137	23649239	E088	1
chr21	23649679	23650027	E088,E089,E090	3
chr21	23650584	23650634	E090	1
chr21	23650844	23651022	E057,E088,E091	3
chr21	23651096	23651161	E086,E088,E090	3
chr21	23651183	23651296	E008	1
chr21	23651745	23651842	E033	1
chr21	23652605	23652685	E123	1
chr21	23653279	23653419	E081,E089,E090	3
chr21	23654323	23654377	E100	1
chr21	23655849	23655928	E032	1
chr21	23657144	23657216	E098	1
chr21	23659970	23660020	E022	1
chr21	23661383	23661718	E084,E085,E109	3
chr21	23661829	23661882	E084	1
chr21	23662003	23662053	E084	1
chr21	23662379	23662429	E089	1
chr21	23664611	23664774	E080	1
chr21	23664940	23665050	E080	1
chr21	23666838	23666908	E088	1
chr21	23667664	23667744	E123	1
chr21	23667826	23667876	E007	1
chr21	23667946	23668010	E081	1
chr21	23668649	23668705	E093	1
chr21	23668957	23669007	E093	1
chr21	23669502	23669552	E093	1
chr21	23669601	23669651	E093	1
chr21	23669936	23670102	E034,E093	2
chr21	23671029	23671109	E006,E033	2
chr21	23671334	23671433	E127	1
chr21	23681516	23681566	E022	1
chr21	23683386	23683426	E086	1
chr21	23684239	23684279	E086	1
chr21	23685521	23685571	E088	1
chr21	23685975	23686015	E086	1
chr21	23688261	23688311	E082	1
chr21	23689136	23689186	E084	1
chr21	23689220	23689487	E003,E007,E081	3
chr21	23690592	23690765	E081,E082	2
chr21	23693463	23693513	E050	1
chr21	23693574	23693624	E022	1
chr21	23693945	23694031	E007	1
chr21	23700707	23700778	E098	1
chr21	23700850	23700904	E100	1
chr21	23701075	23701129	E033	1
chr21	23702589	23702653	E097	1
chr21	23705688	23705757	E097	1
chr21	23706005	23706055	E046	1
chr21	23706943	23707018	E124	1
chr21	23709198	23709267	E051	1
chr21	23711524	23711596	E022,E092	2
chr21	23713650	23713701	E084	1
chr21	23713704	23713851	E084,E109	2
chr21	23714357	23714424	E032	1
chr21	23715028	23715078	E051	1
chr21	23715123	23715173	E082	1
chr21	23715199	23715552	E051,E057,E082,E083,E084,E086,E088,E089,E090,E093,E098,E117	12
chr21	23716231	23716298	E091	1
chr21	23717010	23717080	E093	1
chr21	23717183	23717247	E124	1
chr21	23717916	23718002	E046	1
chr21	23718051	23718172	E088,E089	2
chr21	23718240	23718290	E021	1
chr21	23718705	23719267	E032,E080,E084,E088,E089,E090,E109	7
chr21	23719846	23719896	E091	1
chr21	23723240	23724806	E057,E088,E100,E117	4
chr21	23725626	23725756	E084,E109	2
chr21	23726708	23726825	E022	1
chr21	23728012	23728062	E034	1
chr21	23728287	23728829	E057,E117	2
chr21	23728916	23729006	E008	1
chr21	23729065	23729187	E086,E088	2
chr21	23729222	23729301	E097	1
chr21	23731080	23731138	E089,E090	2
chr21	23731211	23731254	E086	1
chr21	23731273	23731381	E088,E090	2
chr21	23731464	23731560	E119	1
chr21	23732036	23732127	E003	1
chr21	23734014	23734064	E093	1
chr21	23735550	23735590	E034	1
chr21	23735656	23736371	E004,E005,E008,E021,E084,E085,E092,E097,E109	9
chr21	23736384	23736444	E004	1
chr21	23736450	23736500	E084	1
chr21	23742101	23742145	E097	1
chr21	23743197	23743241	E080	1
chr21	23746159	23746520	E007,E084,E085,E086,E089,E090,E098,E109	8
chr21	23746549	23747527	E003,E004,E007,E008,E083,E084,E085,E086,E088,E090,E092,E098,E109	13
chr21	23747681	23747777	E007,E088	2
chr21	23749084	23749538	E109	1
chr21	23750310	23750360	E022	1
chr21	23750638	23750678	E086	1
chr21	23751685	23751735	E109	1
chr21	23751897	23751998	E080,E084	2
chr21	23752041	23752085	E080	1
chr21	23752151	23752201	E007	1
chr21	23752545	23752829	E022,E080,E085,E117	4
chr21	23756023	23756133	E119	1
chr21	23759887	23759941	E098	1
chr21	23760576	23760750	E051,E109	2
chr21	23761075	23761125	E050	1
chr21	23761290	23761344	E098	1
chr21	23763316	23763360	E097	1
chr21	23763420	23763532	E003,E007,E008,E082	4
chr21	23763558	23763741	E081	1
chr21	23765028	23765078	E082	1
chr21	23765202	23765252	E082	1
chr21	23765452	23765599	E081,E082	2
chr21	23766970	23767044	E086	1
chr21	23768433	23768562	E117,E123	2
chr21	23768582	23768682	E117	1
chr21	23768772	23768872	E117	1
chr21	23769286	23769366	E123	1
chr21	23769486	23769566	E008	1
chr21	23770619	23770751	E117	1
chr21	23771384	23771484	E117	1
chr21	23771697	23772862	E098,E117	2
chr21	23773419	23773517	E084	1
chr21	23773964	23774064	E117	1
chr21	23774450	23774500	E050	1
chr21	23774650	23774694	E097	1
chr21	23777836	23777931	E004	1
chr21	23778975	23779025	E022	1
chr21	23780035	23780075	E086	1
chr21	23780083	23780184	E089,E090	2
chr21	23780533	23780583	E085	1
chr21	23784140	23784220	E119	1
chr21	23784568	23784622	E098	1
chr21	23786558	23786608	E050	1
chr21	23787041	23787095	E098	1
chr21	23787936	23788013	E098	1
chr21	23791815	23791865	E022	1
chr21	23791895	23791950	E051,E082	2
chr21	23793449	23794403	E033,E034,E046,E050,E051,E093,E123	7
chr21	23794579	23794629	E093	1
chr21	23794756	23794979	E046,E050,E093	3
chr21	23795037	23795087	E093	1
chr21	23795145	23795233	E093	1
chr21	23795280	23795330	E093	1
chr21	23795586	23795648	E089,E127	2
chr21	23796494	23796552	E046	1
chr21	23802510	23802573	E127	1
chr21	23803884	23803954	E032	1
chr21	23804472	23804512	E086	1
chr21	23806953	23807083	E123	1
chr21	23807987	23808070	E098	1
chr21	23808704	23808778	E080	1
chr21	23808787	23808847	E004	1
chr21	23808871	23808918	E080	1
chr21	23808955	23809282	E080,E097	2
chr21	23809387	23809437	E093	1
chr21	23809455	23809499	E080	1
chr21	23809549	23809639	E080	1
chr21	23809647	23809708	E098	1
chr21	23810313	23810551	E088,E089,E090,E093	4
chr21	23810565	23810615	E007	1
chr21	23810641	23810701	E088	1
chr21	23810822	23810921	E051,E088	2
chr21	23811011	23811133	E086,E123	2
chr21	23811209	23811397	E050,E051,E080,E093	4
chr21	23815742	23815849	E090	1
chr21	23815998	23816109	E089,E090	2
chr21	23821644	23821694	E046	1
chr21	23825374	23825424	E090	1
chr21	23828671	23828867	E022,E081,E082	3
chr21	23829766	23829820	E098	1
chr21	23829878	23829940	E046	1
chr21	23829975	23830015	E086	1
chr21	23830344	23830394	E082	1
chr21	23830736	23830833	E007	1
chr21	23832264	23832324	E006	1
chr21	23833722	23833817	E017,E080	2
chr21	23835138	23835260	E005	1
chr21	23835626	23835682	E109	1
chr21	23837914	23837964	E090	1
chr21	23841246	23841313	E005,E021	2
chr21	23841857	23841911	E128	1
chr21	23844925	23845065	E051,E098,E119	3
chr21	23845256	23845336	E123	1
chr21	23845402	23845510	E090	1
chr21	23845639	23845835	E088	1
chr21	23846115	23846169	E088	1
chr21	23846966	23847153	E088	1
chr21	23847355	23847424	E098	1
chr21	23847714	23847768	E090	1
chr21	23847841	23847978	E081	1
chr21	23848802	23848856	E081	1
chr21	23849326	23849413	E090	1
chr21	23849454	23849834	E003,E004,E080,E081,E082,E091	6
chr21	23850165	23850245	E123	1
chr21	23850382	23850438	E021	1
chr21	23854527	23854577	E046	1
chr21	23855639	23855747	E004	1
chr21	23860381	23860441	E006	1
chr21	23862069	23862109	E034	1
chr21	23862492	23862744	E080,E117	2
chr21	23863161	23863214	E093	1
chr21	23864799	23864929	E080	1
chr21	23865493	23865547	E127	1
chr21	23867744	23867798	E127	1
chr21	23872084	23872152	E086	1
chr21	23872745	23872865	E007,E090	2
chr21	23876198	23876248	E091	1
chr21	23880359	23880409	E017	1
chr21	23881631	23881681	E046	1
chr21	23885751	23885801	E032	1
chr21	23887511	23887608	E051	1
chr21	23887892	23887953	E050	1
chr21	23888463	23889192	E029,E032,E033,E046,E050,E051,E093	7
chr21	23890312	23890362	E082	1
chr21	23892258	23892319	E093	1
chr21	23892734	23892887	E003	1
chr21	23892960	23893077	E003	1
chr21	23893203	23893409	E003,E005,E008	3
chr21	23893646	23893700	E098	1
chr21	23895567	23895627	E006	1
chr21	23895634	23895688	E127	1
chr21	23903646	23903686	E086	1
chr21	23907042	23907092	E021	1
chr21	23908081	23908151	E100	1
chr21	23908240	23908353	E100	1
chr21	23908563	23909331	E005,E007,E028,E050,E051,E057,E080,E117,E121,E123	10
chr21	23910379	23910496	E046	1
chr21	23912999	23913059	E005	1
chr21	23913718	23913768	E083	1
chr21	23915552	23915602	E007	1
chr21	23917214	23917349	E003,E004	2
chr21	23918545	23918624	E081	1
chr21	23927243	23927365	E090	1
chr21	23932335	23932394	E033	1
chr21	23932851	23932901	E046	1
chr21	23933192	23933242	E017	1
chr21	23937054	23937177	E007	1
chr21	23942736	23943103	E088,E089,E090,E092,E100,E117	6
chr21	23943130	23943346	E089,E090	2
chr21	23947334	23947989	E003,E004,E005,E007,E008,E032,E050,E051,E080,E081,E082,E083,E084,E086,E088,E089,E090,E093,E097,E100,E117,E122	22
chr21	23948410	23948614	E004,E007,E051	3
chr21	23951031	23951176	E123	1
chr21	23951960	23952010	E088	1
chr21	23952048	23952432	E088,E117	2
chr21	23954368	23954418	E090	1
chr21	23954511	23954708	E081,E082,E083,E088,E089,E090,E117	7
chr21	23957966	23958142	E050,E051	2
chr21	23958216	23958266	E051	1
chr21	23959395	23959439	E097	1
chr21	23962117	23962187	E007	1
chr21	23963429	23963569	E123	1
chr21	23964720	23964760	E086	1
chr21	23965481	23965544	E098	1
chr21	23967691	23967771	E119	1
chr21	23967794	23967897	E081,E082	2
chr21	23968033	23968248	E080,E090	2
chr21	23968317	23968445	E089,E090	2
chr21	23968515	23968565	E090	1
chr21	23968849	23968899	E089	1
chr21	23969366	23969456	E098	1
chr21	23969770	23969827	E097	1
chr21	23971183	23971233	E032	1
chr21	23972573	23972627	E094	1
chr21	23972665	23972760	E116	1
chr21	23973632	23973682	E022	1
chr21	23974270	23974320	E093	1
chr21	23976353	23976482	E117	1
chr21	23977448	23977498	E032	1
chr21	23980444	23980503	E051	1
chr21	23980648	23980715	E005	1
chr21	23981431	23981491	E005	1
chr21	23982254	23982506	E003,E005,E086	3
chr21	23982542	23982662	E008	1
chr21	23982695	23982844	E003,E005	2
chr21	23983739	23983845	E127	1
chr21	23985061	23985140	E050	1
chr21	23985434	23985501	E081	1
chr21	23986283	23986351	E086	1
chr21	23986562	23986606	E086	1
chr21	23986941	23986991	E022	1
chr21	23987667	23987778	E081,E124	2
chr21	23987799	23987849	E093	1
chr21	23987991	23988237	E004,E005,E017,E021,E080,E082,E088,E093,E117	9
chr21	23989078	23989132	E081	1
chr21	23989419	23989482	E089	1
chr21	23989546	23989667	E081,E090	2
chr21	23989988	23990085	E082,E124	2
chr21	23990512	23990562	E007	1
chr21	23991536	23991624	E033,E081	2
chr21	23992713	23992772	E093	1
chr21	23995248	23995342	E007	1
chr21	23995804	23995919	E084	1
chr21	23996047	23996097	E084	1
chr21	23996204	23996290	E084	1
chr21	23997741	23997788	E086	1
chr21	23997921	23997961	E086	1
chr21	23999284	23999343	E086	1
chr21	24000280	24000556	E057,E081,E082,E084,E088	5
chr21	24002569	24002669	E119	1
chr21	24003979	24004029	E021	1
chr21	24004527	24004864	E050,E051,E086,E127	4
chr21	24005258	24005298	E086	1
chr21	24006349	24006429	E116	1
chr21	24008349	24008474	E088,E098	2
chr21	24009192	24009296	E003,E021	2
chr21	24009717	24009771	E098	1
chr21	24010004	24010054	E090	1
chr21	24015462	24015512	E046	1
chr21	24018130	24018218	E084	1
chr21	24020292	24020345	E097	1
chr21	24020753	24020838	E089	1
chr21	24021646	24021832	E089,E090	2
chr21	24022509	24022589	E123	1
chr21	24022591	24022952	E007,E050,E051,E089	4
chr21	24023107	24023173	E050	1
chr21	24023777	24023817	E086	1
chr21	24023847	24024018	E050,E051	2
chr21	24024786	24024837	E089	1
chr21	24026219	24026270	E080	1
chr21	24026641	24026681	E086	1
chr21	24027371	24027428	E086	1
chr21	24027432	24027516	E093	1
chr21	24028500	24028609	E090	1
chr21	24029252	24029302	E007	1
chr21	24029611	24029661	E051	1
chr21	24030158	24030476	E050,E051,E088,E089,E090	5
chr21	24032076	24032130	E127	1
chr21	24034669	24034723	E127	1
chr21	24044161	24044237	E032	1
chr21	24044462	24044512	E007	1
chr21	24044529	24044591	E098	1
chr21	24045043	24045083	E086	1
chr21	24045158	24045208	E109	1
chr21	24045927	24045981	E098	1
chr21	24050419	24050469	E051	1
chr21	24050646	24050700	E098	1
chr21	24051446	24051490	E086	1
chr21	24051702	24051752	E021	1
chr21	24053530	24053580	E007	1
chr21	24054120	24054184	E124	1
chr21	24056611	24056661	E090	1
chr21	24056743	24056793	E090	1
chr21	24057826	24057980	E081,E093	2
chr21	24063507	24063557	E022	1
chr21	24064064	24064332	E050,E081,E082,E089,E090	5
chr21	24066293	24066347	E127	1
chr21	24069437	24069491	E127	1
chr21	24071491	24071545	E098	1
chr21	24073101	24073145	E097	1
chr21	24073270	24073320	E085	1
chr21	24074959	24075025	E088	1
chr21	24075427	24075467	E086	1
chr21	24075976	24076105	E050,E051,E093	3
chr21	24076248	24076377	E050,E098,E122	3
chr21	24076385	24076570	E050,E051,E084,E085	4
chr21	24076836	24076930	E050	1
chr21	24078557	24078637	E119	1
chr21	24080315	24080517	E088	1
chr21	24082686	24083778	E050,E051,E080,E081,E082,E083,E086,E088,E089,E090,E097,E122	12
chr21	24083922	24084781	E050,E051,E080,E081,E082,E083,E086,E088,E089,E090,E097,E122	12
chr21	24084884	24084934	E089	1
chr21	24085194	24085248	E080	1
chr21	24085394	24085474	E051	1
chr21	24086017	24086077	E122	1
chr21	24087154	24087204	E089	1
chr21	24088278	24088339	E080,E098	2
chr21	24089828	24090511	E084,E085,E088,E093	4
chr21	24090536	24090590	E084,E098	2
chr21	24092668	24092763	E085	1
chr21	24092834	24092984	E084,E085	2
chr21	24094828	24095348	E081,E082	2
chr21	24097050	24097134	E083,E090	2
chr21	24097156	24097211	E086	1
chr21	24100501	24100759	E003,E004,E007,E008,E021,E022,E119	7
chr21	24101833	24101883	E032	1
chr21	24102084	24102138	E098	1
chr21	24104072	24104126	E033	1
chr21	24105489	24105663	E119	1
chr21	24106603	24106657	E127	1
chr21	24108071	24108131	E005	1
chr21	24110222	24110262	E086	1
chr21	24115101	24115194	E080	1
chr21	24115429	24115473	E080	1
chr21	24115474	24115783	E004,E050,E080,E081,E082	5
chr21	24115855	24116059	E082	1
chr21	24116457	24116559	E127	1
chr21	24119293	24119343	E022	1
chr21	24121049	24121109	E006	1
chr21	24121481	24121570	E046,E080	2
chr21	24121981	24122031	E089	1
chr21	24125029	24125079	E051	1
chr21	24125199	24125258	E033	1
chr21	24126340	24126394	E127	1
chr21	24126409	24126481	E122	1
chr21	24127186	24127428	E051,E083,E088,E089,E090,E092,E126	7
chr21	24127551	24127601	E088	1
chr21	24127966	24128093	E122	1
chr21	24128410	24128504	E082,E097	2
chr21	24128543	24128601	E051	1
chr21	24128611	24128661	E090	1
chr21	24130625	24130679	E127	1
chr21	24130814	24131132	E057,E059,E080,E117,E122,E126	6
chr21	24135171	24135230	E080	1
chr21	24135464	24135546	E032	1
chr21	24135623	24136123	E032,E080,E109,E117,E123	5
chr21	24136365	24136525	E098,E109	2
chr21	24136584	24136992	E084,E085,E109	3
chr21	24137096	24137157	E109	1
chr21	24141199	24141253	E127	1
chr21	24143418	24143557	E032,E117	2
chr21	24144682	24144786	E088	1
chr21	24145019	24145082	E098	1
chr21	24145429	24145852	E080	1
chr21	24147854	24147904	E088	1
chr21	24149820	24149885	E050	1
chr21	24151223	24151288	E093	1
chr21	24157173	24157253	E119	1
chr21	24161498	24161542	E097	1
chr21	24162278	24162345	E093	1
chr21	24162493	24162553	E006	1
chr21	24163458	24163512	E098	1
chr21	24163685	24163798	E122	1
chr21	24163929	24163994	E007,E122	2
chr21	24164060	24164120	E122	1
chr21	24164263	24164669	E003,E004,E006,E007,E008,E017,E021,E029,E032,E033,E034,E046,E050,E051,E055,E056,E057,E059,E080,E081,E082,E083,E084,E085,E086,E088,E089,E090,E091,E092,E093,E094,E097,E098,E100,E109,E114,E116,E117,E118,E119,E120,E121,E122,E123,E124,E125,E126,E127,E128	50
chr21	24164832	24164876	E097	1
chr21	24165834	24165898	E051	1
chr21	24166370	24166420	E109	1
chr21	24168114	24168219	E051,E117	2
chr21	24168318	24168372	E033	1
chr21	24168388	24168438	E051	1
chr21	24168484	24168534	E051	1
chr21	24168659	24168709	E083	1
chr21	24168745	24168785	E086	1
chr21	24170625	24170715	E086,E122	2
chr21	24174221	24174271	E084	1
chr21	24174615	24174675	E005	1
chr21	24175000	24175124	E006	1
chr21	24176290	24177038	E081,E083,E089,E090,E097	5
chr21	24178455	24178563	E081,E082	2
chr21	24178591	24178854	E081,E082	2
chr21	24179116	24179200	E082	1
chr21	24185338	24185474	E059	1
chr21	24185543	24185824	E059	1
chr21	24186283	24186398	E081,E082	2
chr21	24188076	24188141	E088	1
chr21	24190209	24190259	E007	1
chr21	24192887	24193074	E081	1
chr21	24193944	24194027	E051	1
chr21	24194480	24194534	E085	1
chr21	24199604	24199664	E122	1
chr21	24203021	24203071	E046	1
chr21	24203761	24203801	E086	1
chr21	24203961	24204001	E086	1
chr21	24204110	24204245	E004,E007,E082,E114	4
chr21	24210429	24210479	E051	1
chr21	24210485	24210539	E120	1
chr21	24210771	24210839	E098	1
chr21	24214531	24214575	E034	1
chr21	24214787	24214903	E081,E117	2
chr21	24215350	24215445	E003,E004	2
chr21	24215703	24215757	E100	1
chr21	24217323	24217454	E098	1
chr21	24219596	24219691	E116	1
chr21	24220160	24220200	E086	1
chr21	24220388	24220442	E100	1
chr21	24224145	24224189	E097	1
chr21	24225439	24225499	E122	1
chr21	24225500	24225685	E117	1
chr21	24225841	24225901	E004	1
chr21	24226298	24226348	E022	1
chr21	24227916	24228474	E005,E021,E057,E117,E122	5
chr21	24228882	24228996	E098	1
chr21	24230589	24230645	E088	1
chr21	24231790	24231923	E004	1
chr21	24235993	24236073	E021	1
chr21	24240813	24240960	E098	1
chr21	24243064	24243182	E093	1
chr21	24243754	24243808	E094	1
chr21	24243889	24243929	E086	1
chr21	24244073	24244403	E003,E057,E123	3
chr21	24246251	24246520	E057	1
chr21	24246627	24246981	E004,E057	2
chr21	24247886	24247946	E004	1
chr21	24248085	24248135	E032	1
chr21	24248569	24248609	E086	1
chr21	24249719	24249788	E098	1
chr21	24249895	24249967	E100	1
chr21	24250287	24250327	E086	1
chr21	24251067	24251107	E086	1
chr21	24251853	24251914	E022,E097	2
chr21	24253005	24253065	E051	1
chr21	24253105	24254219	E004,E008,E050,E097	4
chr21	24254290	24254382	E004	1
chr21	24256234	24256284	E021	1
chr21	24256881	24257053	E004,E117	2
chr21	24257108	24258391	E003,E004,E005,E057,E117	5
chr21	24259189	24259243	E127	1
chr21	24259582	24259648	E081	1
chr21	24261036	24261090	E098	1
chr21	24261799	24262181	E057,E117	2
chr21	24262985	24263211	E057	1
chr21	24263336	24265468	E004,E046,E057,E086,E117,E122	6
chr21	24265515	24265634	E117	1
chr21	24265689	24265807	E117	1
chr21	24266211	24266261	E089	1
chr21	24267325	24267375	E021	1
chr21	24269675	24270985	E050,E051,E057,E117,E119,E122,E127	7
chr21	24271643	24271719	E050,E091	2
chr21	24272133	24272187	E098	1
chr21	24272255	24272309	E098	1
chr21	24272395	24273446	E004,E050,E051,E057,E080,E083,E086,E088,E090,E092,E097,E100,E117,E122	14
chr21	24274005	24274144	E021,E122	2
chr21	24274651	24274729	E080	1
chr21	24274836	24275086	E005,E017,E080,E117,E122	5
chr21	24275155	24275195	E086	1
chr21	24275502	24275580	E098	1
chr21	24276315	24276454	E057,E117	2
chr21	24276772	24276958	E086,E117	2
chr21	24277155	24277228	E082	1
chr21	24279547	24279597	E090	1
chr21	24279756	24279864	E098	1
chr21	24281296	24281336	E086	1
chr21	24282878	24282922	E097	1
chr21	24283668	24283718	E093	1
chr21	24285050	24285094	E097	1
chr21	24286618	24286678	E003	1
chr21	24288311	24288361	E007	1
chr21	24289025	24289288	E004,E007,E093	3
chr21	24296537	24296591	E127	1
chr21	24296930	24296980	E082	1
chr21	24297262	24297560	E008,E032,E034,E050,E051,E082	6
chr21	24298164	24298267	E116	1
chr21	24298782	24298832	E091	1
chr21	24298867	24298921	E098	1
chr21	24301255	24301337	E007,E017	2
chr21	24301983	24302212	E006,E081	2
chr21	24302241	24302303	E082	1
chr21	24303862	24303902	E086	1
chr21	24304191	24304241	E109	1
chr21	24305538	24305785	E004	1
chr21	24305803	24305873	E017	1
chr21	24309074	24309134	E003	1
chr21	24310112	24310216	E004	1
chr21	24310306	24310366	E004	1
chr21	24310407	24310536	E004	1
chr21	24310583	24310674	E004,E124	2
chr21	24310769	24311689	E004,E033,E082,E089,E114	5
chr21	24313830	24314889	E097,E117	2
chr21	24315606	24315646	E086	1
chr21	24316786	24316866	E008	1
chr21	24318686	24318786	E006	1
chr21	24323108	24323148	E086	1
chr21	24324135	24324185	E051	1
chr21	24326610	24326660	E022	1
chr21	24327878	24328248	E081	1
chr21	24331178	24331310	E081,E082	2
chr21	24331329	24331373	E097	1
chr21	24332734	24332840	E082	1
chr21	24333077	24333138	E084	1
chr21	24333345	24334064	E032,E050,E051,E081,E082,E086,E088,E089,E090,E097,E100,E124	12
chr21	24334080	24334130	E082	1
chr21	24336060	24336110	E007	1
chr21	24337729	24338668	E003,E004,E005,E006,E022,E057,E080,E082,E090,E117,E122	11
chr21	24339621	24339955	E081,E082,E088,E089,E090	5
chr21	24340655	24340738	E081,E088	2
chr21	24341056	24341271	E086,E088	2
chr21	24347736	24348398	E004,E057,E081,E082,E088	5
chr21	24349626	24349753	E057,E122	2
chr21	24350914	24350964	E021	1
chr21	24351367	24351421	E098	1
chr21	24351587	24351677	E097	1
chr21	24352774	24352828	E086,E098	2
chr21	24354040	24354684	E003,E007,E008,E021	4
chr21	24355089	24355140	E021	1
chr21	24355413	24355504	E086,E093	2
chr21	24355598	24355649	E086	1
chr21	24356716	24356826	E051,E122	2
chr21	24357485	24357629	E122	1
chr21	24363550	24363600	E082	1
chr21	24363679	24363741	E082	1
chr21	24364731	24364855	E081,E082	2
chr21	24364920	24364982	E081	1
chr21	24365074	24365128	E081	1
chr21	24366095	24366175	E008	1
chr21	24366455	24366509	E100	1
chr21	24366610	24366664	E100	1
chr21	24366730	24366780	E114	1
chr21	24369441	24369491	E082	1
chr21	24373155	24373205	E021	1
chr21	24373266	24373395	E080	1
chr21	24376358	24376411	E032	1
chr21	24378296	24378346	E050	1
chr21	24380392	24380436	E080	1
chr21	24381189	24381305	E004	1
chr21	24381492	24381546	E127	1
chr21	24381734	24381924	E057,E080	2
chr21	24382903	24382967	E124	1
chr21	24383133	24383173	E086	1
chr21	24383357	24383433	E122	1
chr21	24383983	24384190	E080	1
chr21	24384260	24384304	E080	1
chr21	24385192	24385242	E082	1
chr21	24385455	24385531	E004	1
chr21	24385591	24385945	E004,E122	2
chr21	24385946	24387039	E004,E080,E082,E083,E088,E094,E122,E124	8
chr21	24387363	24387432	E080	1
chr21	24387982	24388108	E081	1
chr21	24388675	24388756	E004	1
chr21	24388863	24389358	E003,E004,E005,E007,E008,E021,E051,E057,E080,E082,E089,E090,E117,E122	14
chr21	24389364	24389424	E006	1
chr21	24389762	24389845	E122	1
chr21	24389971	24390141	E122	1
chr21	24390303	24390689	E057,E093,E122	3
chr21	24391102	24391162	E122	1
chr21	24393089	24393149	E007	1
chr21	24393200	24393254	E081	1
chr21	24393454	24393504	E007	1
chr21	24393553	24393695	E050,E097,E118	3
chr21	24394088	24394182	E081	1
chr21	24396063	24396113	E050	1
chr21	24396359	24396423	E089	1
chr21	24396541	24396651	E005,E007	2
chr21	24399304	24399375	E081	1
chr21	24400261	24400335	E021,E050	2
chr21	24400341	24400391	E082	1
chr21	24403258	24403308	E091	1
chr21	24406495	24406655	E004,E007	2
chr21	24408089	24408366	E117	1
chr21	24408429	24408899	E117	1
chr21	24411955	24412062	E006,E124	2
chr21	24412125	24412183	E081	1
chr21	24412230	24412526	E081,E082	2
chr21	24414360	24414466	E081	1
chr21	24415199	24415269	E081	1
chr21	24415301	24415351	E082	1
chr21	24416681	24416721	E034	1
chr21	24418357	24418533	E080	1
chr21	24418589	24418633	E080	1
chr21	24418942	24419008	E080	1
chr21	24422370	24422424	E127	1
chr21	24422570	24422650	E119	1
chr21	24423313	24423373	E003	1
chr21	24423471	24423584	E005,E089,E090	3
chr21	24425408	24425462	E098	1
chr21	24425861	24425911	E082	1
chr21	24426941	24427015	E098	1
chr21	24427221	24427265	E080	1
chr21	24427973	24428102	E080	1
chr21	24429020	24429090	E003	1
chr21	24430006	24430274	E081,E082	2
chr21	24430416	24430498	E081	1
chr21	24430798	24430848	E017	1
chr21	24432906	24432956	E022	1
chr21	24433388	24433483	E080	1
chr21	24433646	24433737	E080	1
chr21	24433816	24433935	E080	1
chr21	24435175	24435225	E090	1
chr21	24435450	24435494	E097	1
chr21	24440643	24440693	E021	1
chr21	24442262	24442312	E032	1
chr21	24446925	24446984	E051	1
chr21	24447786	24447840	E098	1
chr21	24448472	24448522	E089	1
chr21	24451357	24451467	E005,E057	2
chr21	24453526	24453581	E007,E022	2
chr21	24457426	24457476	E021	1
chr21	24459036	24459090	E127	1
chr21	24459896	24459946	E021	1
chr21	24461105	24461165	E125	1
chr21	24462428	24462578	E005,E057,E117	3
chr21	24462679	24462961	E057,E117	2
chr21	24463272	24463326	E127	1
chr21	24463975	24464215	E117	1
chr21	24464819	24464869	E032	1
chr21	24470020	24470308	E005	1
chr21	24470376	24470463	E005	1
chr21	24470811	24470861	E082	1
chr21	24470962	24471058	E098	1
chr21	24471187	24471274	E081	1
chr21	24471476	24471870	E081,E082	2
chr21	24473605	24473655	E093	1
chr21	24473980	24474030	E021	1
chr21	24477871	24477921	E021	1
chr21	24480102	24480152	E093	1
chr21	24481510	24481585	E098	1
chr21	24482735	24482789	E127	1
chr21	24483520	24483584	E124	1
chr21	24483687	24483728	E086	1
chr21	24485920	24486193	E081	1
chr21	24486451	24486505	E081	1
chr21	24486759	24486854	E080,E081	2
chr21	24488401	24488508	E022,E082	2
chr21	24489291	24489518	E081,E082	2
chr21	24489544	24489594	E032	1
chr21	24489790	24489873	E081	1
chr21	24490487	24490644	E007,E081	2
chr21	24491766	24492374	E057,E081,E082,E117	4
chr21	24492662	24492716	E098	1
chr21	24493632	24493767	E081	1
chr21	24494171	24494221	E051	1
chr21	24494995	24495054	E098	1
chr21	24495216	24495278	E098	1
chr21	24495624	24495678	E081	1
chr21	24496385	24496445	E004	1
chr21	24497103	24497157	E127	1
chr21	24497750	24497800	E007	1
chr21	24498167	24498221	E100	1
chr21	24498360	24498414	E081	1
chr21	24499761	24499821	E003	1
chr21	24500382	24500719	E003,E004,E008	3
chr21	24502717	24502901	E003,E004,E005,E034,E080,E122	6
chr21	24502950	24503801	E003,E004,E005,E007,E008,E022,E080,E083,E098,E117,E122	11
chr21	24505952	24506002	E032	1
chr21	24506268	24506318	E021	1
chr21	24507754	24507830	E004	1
chr21	24509472	24509522	E051	1
chr21	24510278	24510342	E098	1
chr21	24510609	24510674	E017	1
chr21	24511238	24511590	E117	1
chr21	24512761	24512841	E008	1
chr21	24513699	24514005	E117,E125	2
chr21	24517819	24517931	E119	1
chr21	24518188	24518323	E004	1
chr21	24518448	24518498	E093	1
chr21	24521504	24521554	E051	1
chr21	24521817	24521867	E082	1
chr21	24522277	24522327	E089	1
chr21	24523562	24523641	E046	1
chr21	24524236	24524340	E117	1
chr21	24524557	24524777	E080,E082,E117,E122	4
chr21	24524911	24524969	E080	1
chr21	24526356	24526400	E097	1
chr21	24527838	24527892	E098	1
chr21	24529178	24529228	E051	1
chr21	24531198	24531266	E097	1
chr21	24532229	24532352	E081,E082	2
chr21	24532968	24533018	E021	1
chr21	24533346	24533518	E080,E117,E122	3
chr21	24534185	24534225	E086	1
chr21	24534434	24535259	E004,E005,E007,E032,E057,E080,E088,E089,E090,E097,E117,E122	12
chr21	24536576	24536699	E032,E080,E086,E090,E093	5
chr21	24541216	24541266	E093	1
chr21	24542921	24542961	E086	1
chr21	24545367	24545421	E081	1
chr21	24546572	24546635	E007	1
chr21	24547292	24547342	E093	1
chr21	24547693	24547786	E089	1
chr21	24548371	24548415	E080	1
chr21	24548498	24548710	E080,E097	2
chr21	24548866	24548920	E098	1
chr21	24551289	24551577	E004,E007,E081	3
chr21	24553384	24553685	E004,E080	2
chr21	24553920	24553974	E127	1
chr21	24556049	24556099	E082	1
chr21	24557019	24557069	E022	1
chr21	24564208	24564262	E127	1
chr21	24565227	24565325	E080	1
chr21	24565585	24565693	E021,E051,E080	3
chr21	24567403	24567453	E090	1
chr21	24569979	24570023	E097	1
chr21	24570074	24570152	E005	1
chr21	24570183	24570233	E046	1
chr21	24573195	24573245	E093	1
chr21	24573783	24573873	E127	1
chr21	24574082	24574312	E033,E082,E122	3
chr21	24582047	24582127	E123	1
chr21	24582488	24582587	E057,E089	2
chr21	24582589	24582887	E004,E057,E122	3
chr21	24582891	24582975	E090	1
chr21	24583383	24583473	E033	1
chr21	24583527	24583571	E080	1
chr21	24583991	24584050	E089	1
chr21	24585111	24585165	E127	1
chr21	24585322	24585372	E021	1
chr21	24585377	24585502	E004	1
chr21	24585532	24585621	E007	1
chr21	24585650	24585721	E004	1
chr21	24587572	24587630	E089	1
chr21	24587636	24587686	E090	1
chr21	24587690	24588012	E089,E090,E124	3
chr21	24589955	24590267	E004,E005,E007,E057,E089,E117,E120,E122	8
chr21	24591091	24591245	E057,E089,E121,E122	4
chr21	24591298	24591429	E086,E089,E090	3
chr21	24594044	24594185	E007,E008	2
chr21	24596184	24596533	E003,E004,E008,E021	4
chr21	24597019	24597063	E080	1
chr21	24597086	24597255	E080,E093,E117,E122	4
chr21	24598026	24598076	E022	1
chr21	24600033	24600086	E088	1
chr21	24600229	24600417	E005,E080,E083,E088	4
chr21	24600963	24601017	E033	1
chr21	24602889	24603066	E004,E021	2
chr21	24612900	24612950	E021	1
chr21	24613070	24613123	E088	1
chr21	24613528	24613578	E021	1
chr21	24613598	24613654	E098	1
chr21	24616046	24616086	E086	1
chr21	24616158	24616208	E089	1
chr21	24618689	24618863	E089	1
chr21	24619555	24620152	E004,E005,E008,E021,E051,E083,E086,E088,E090,E100,E117,E122	12
chr21	24621965	24622012	E080	1
chr21	24622227	24622285	E100	1
chr21	24622302	24622366	E080	1
chr21	24622537	24622597	E006	1
chr21	24622873	24622917	E080	1
chr21	24623230	24623396	E034,E080	2
chr21	24624336	24624396	E005	1
chr21	24624538	24624710	E090	1
chr21	24626678	24626822	E089	1
chr21	24626926	24626994	E090	1
chr21	24627184	24627238	E098	1
chr21	24628203	24628253	E085	1
chr21	24628319	24628479	E051,E086,E088,E089	4
chr21	24628512	24628610	E007,E008,E088	3
chr21	24629498	24629676	E006,E098,E122	3
chr21	24630200	24630332	E057,E117	2
chr21	24635517	24635586	E007	1
chr21	24636458	24636508	E082	1
chr21	24637877	24637927	E032	1
chr21	24638806	24638888	E046	1
chr21	24639008	24639058	E082	1
chr21	24639512	24639566	E033	1
chr21	24639573	24639623	E084	1
chr21	24639781	24639847	E122,E127	2
chr21	24639999	24640039	E086	1
chr21	24641342	24641410	E081	1
chr21	24643534	24643694	E082,E100	2
chr21	24644290	24644417	E007	1
chr21	24644531	24644618	E090	1
chr21	24646017	24646087	E086	1
chr21	24647620	24647671	E007	1
chr21	24650925	24650979	E098	1
chr21	24651076	24651220	E089,E120	2
chr21	24652038	24652088	E022	1
chr21	24652698	24652748	E046	1
chr21	24652771	24652831	E005	1
chr21	24652950	24652990	E086	1
chr21	24653248	24653327	E100	1
chr21	24654545	24654595	E082	1
chr21	24654637	24654691	E127	1
chr21	24655562	24655622	E005	1
chr21	24655697	24655747	E051	1
chr21	24659362	24659426	E124	1
chr21	24659520	24659580	E122	1
chr21	24660663	24660753	E050	1
chr21	24663253	24663307	E098	1
chr21	24663766	24663816	E017	1
chr21	24667690	24667740	E021	1
chr21	24670879	24670933	E098	1
chr21	24671473	24671753	E003,E008,E021,E029	4
chr21	24676427	24676477	E022	1
chr21	24677385	24677473	E098	1
chr21	24682093	24682147	E033	1
chr21	24684606	24684690	E093	1
chr21	24684988	24685064	E098,E127	2
chr21	24685068	24685259	E003,E081,E082	3
chr21	24685578	24685628	E082	1
chr21	24685853	24686092	E081,E082	2
chr21	24686659	24686752	E082,E083	2
chr21	24688486	24688559	E006	1
chr21	24689715	24689779	E124	1
chr21	24690595	24690645	E032	1
chr21	24691050	24691140	E032,E089	2
chr21	24693195	24693235	E034	1
chr21	24695232	24695397	E081,E088,E089	3
chr21	24695991	24696055	E089	1
chr21	24702297	24702351	E127	1
chr21	24702683	24702743	E125	1
chr21	24709085	24709133	E086	1
chr21	24709517	24709567	E032	1
chr21	24717665	24717715	E022	1
chr21	24720628	24720678	E082	1
chr21	24723291	24723341	E082	1
chr21	24723522	24723572	E051	1
chr21	24726354	24726425	E127	1
chr21	24726783	24726833	E093	1
chr21	24727217	24727318	E081,E127	2
chr21	24727329	24727379	E007	1
chr21	24728338	24728437	E008,E021	2
chr21	24728847	24729023	E122	1
chr21	24729684	24729803	E008	1
chr21	24730554	24730604	E021	1
chr21	24730770	24730895	E057	1
chr21	24731163	24731213	E021	1
chr21	24731711	24731761	E021	1
chr21	24733389	24733558	E008,E021	2
chr21	24734050	24734124	E098	1
chr21	24734182	24734242	E005	1
chr21	24737706	24737913	E088,E089,E090,E092	4
chr21	24737924	24737978	E088	1
chr21	24738115	24738177	E090,E098	2
chr21	24738293	24738343	E090	1
chr21	24739631	24739691	E003	1
chr21	24740605	24740674	E089	1
chr21	24740699	24740805	E080	1
chr21	24741186	24741279	E127	1
chr21	24743678	24743728	E022	1
chr21	24743820	24743900	E119	1
chr21	24744184	24744234	E082	1
chr21	24744327	24744391	E007	1
chr21	24745312	24745362	E046	1
chr21	24746276	24746326	E109	1
chr21	24747935	24748015	E119	1
chr21	24749154	24749244	E003	1
chr21	24751069	24751119	E017	1
chr21	24752208	24752262	E033	1
chr21	24752662	24752735	E004	1
chr21	24752849	24752899	E021	1
chr21	24753607	24753725	E004,E034	2
chr21	24753883	24753952	E098	1
chr21	24753981	24754061	E119	1
chr21	24756871	24756949	E003	1
chr21	24756962	24757562	E003,E004,E007,E008,E017,E021,E022,E081,E082,E122,E125	11
chr21	24758274	24758456	E008,E021,E098,E125	4
chr21	24758732	24758792	E029	1
chr21	24760071	24760121	E022	1
chr21	24762721	24762781	E093	1
chr21	24762894	24762982	E033,E124	2
chr21	24764258	24764359	E081	1
chr21	24764980	24765171	E003,E021	2
chr21	24765175	24765255	E008	1
chr21	24766937	24767003	E089,E122	2
chr21	24767338	24767451	E081,E082	2
chr21	24767771	24767821	E021	1
chr21	24769949	24769993	E097	1
chr21	24770687	24770982	E007,E082	2
chr21	24771414	24771464	E032	1
chr21	24773713	24773965	E003,E004,E008,E021,E050,E080,E082,E088,E089,E114,E117,E120,E122,E123,E127	15
chr21	24774808	24774858	E089	1
chr21	24775285	24775340	E090	1
chr21	24775491	24775719	E090,E125	2
chr21	24775774	24775824	E090	1
chr21	24779360	24779410	E007	1
chr21	24779443	24779519	E082	1
chr21	24780332	24780398	E124	1
chr21	24781192	24781289	E086	1
chr21	24785077	24785131	E033	1
chr21	24785224	24785278	E120	1
chr21	24789006	24789060	E098	1
chr21	24789984	24790044	E006	1
chr21	24793996	24794046	E091	1
chr21	24794425	24794475	E021	1
chr21	24794603	24794721	E089,E090,E098	3
chr21	24795593	24795690	E003,E021	2
chr21	24795767	24795821	E127	1
chr21	24797038	24797088	E051	1
chr21	24802111	24802151	E034	1
chr21	24803130	24803170	E086	1
chr21	24804347	24804464	E082	1
chr21	24804581	24804631	E082	1
chr21	24808044	24808098	E098	1
chr21	24810560	24810653	E080,E088	2
chr21	24810735	24810785	E088	1
chr21	24811023	24811073	E088	1
chr21	24811141	24811208	E088	1
chr21	24817688	24817904	E082	1
chr21	24817953	24818054	E082,E127	2
chr21	24819453	24819493	E086	1
chr21	24822425	24822475	E007	1
chr21	24823015	24823130	E117	1
chr21	24823207	24823257	E007	1
chr21	24824818	24825508	E003,E004,E005,E007,E008,E021,E022,E051,E080,E082,E083,E086,E088,E089,E092,E116,E117,E121	18
chr21	24827771	24827821	E051	1
chr21	24828106	24828146	E086	1
chr21	24829650	24829700	E082	1
chr21	24831629	24831689	E005	1
chr21	24832215	24832259	E097	1
chr21	24840144	24840198	E098	1
chr21	24840911	24841000	E116	1
chr21	24842453	24842521	E109	1
chr21	24842856	24842916	E003	1
chr21	24843115	24843169	E081	1
chr21	24844287	24844522	E116	1
chr21	24844962	24845016	E033	1
chr21	24847687	24848778	E080,E081,E082,E086,E088,E089,E090	7
chr21	24849869	24849929	E004	1
chr21	24850215	24850376	E098	1
chr21	24850802	24850997	E003,E080,E116	3
chr21	24851013	24851063	E021	1
chr21	24852332	24852382	E022	1
chr21	24853413	24853463	E090	1
chr21	24854039	24854095	E007	1
chr21	24854895	24854958	E082	1
chr21	24858323	24858407	E004	1
chr21	24858992	24859042	E083	1
chr21	24859155	24859235	E116	1
chr21	24861718	24861839	E007	1
chr21	24862029	24862079	E007	1
chr21	24869185	24869366	E116	1
chr21	24869827	24869951	E098	1
chr21	24870474	24870518	E097	1
chr21	24871108	24871158	E017	1
chr21	24871175	24871285	E003,E093	2
chr21	24876346	24876412	E007	1
chr21	24877836	24877896	E004	1
chr21	24881057	24881158	E005	1
chr21	24887044	24887088	E097	1
chr21	24887479	24887523	E097	1
chr21	24889701	24889781	E119	1
chr21	24895230	24895310	E004,E051,E080,E088,E089	5
chr21	24898128	24898178	E090	1
chr21	24898948	24898988	E086	1
chr21	24904166	24904216	E017	1
chr21	24904301	24904351	E021	1
chr21	24905499	24905559	E005	1
chr21	24906208	24906308	E005	1
chr21	24907334	24907395	E082	1
chr21	24907624	24907716	E080	1
chr21	24909961	24910015	E098	1
chr21	24911610	24911754	E080	1
chr21	24912217	24912271	E021	1
chr21	24912763	24912817	E127	1
chr21	24913993	24914155	E057,E080	2
chr21	24914567	24914772	E117	1
chr21	24915606	24915650	E080	1
chr21	24915780	24916018	E080,E082,E083,E098,E117	5
chr21	24920450	24920510	E090	1
chr21	24921182	24921226	E097	1
chr21	24922272	24922322	E082	1
chr21	24922354	24922462	E050	1
chr21	24922972	24923052	E098	1
chr21	24925487	24925537	E082	1
chr21	24925933	24925987	E127	1
chr21	24927701	24927753	E050	1
chr21	24927770	24927843	E046	1
chr21	24930739	24930799	E125	1
chr21	24934450	24934490	E086	1
chr21	24935428	24935478	E032	1
chr21	24942484	24942534	E007	1
chr21	24942591	24942683	E005	1
chr21	24942728	24942814	E007	1
chr21	24942933	24942985	E007	1
chr21	24944967	24945060	E004,E081	2
chr21	24945831	24945911	E119	1
chr21	24945963	24946013	E032	1
chr21	24946458	24946508	E007	1
chr21	24947376	24947566	E003,E004,E008	3
chr21	24949753	24949820	E097	1
chr21	24950472	24950570	E080,E081,E082	3
chr21	24957807	24957925	E081,E082	2
chr21	24958108	24958162	E081	1
chr21	24959641	24959714	E098	1
chr21	24959996	24960046	E007	1
chr21	24961806	24961846	E086	1
chr21	24967887	24967952	E098	1
chr21	24969422	24969466	E097	1
chr21	24971599	24971653	E098	1
chr21	24973692	24974212	E005,E007,E086,E117,E127	5
chr21	24974856	24974902	E086	1
chr21	24976245	24976318	E080,E082	2
chr21	24979133	24979254	E081	1
chr21	24981333	24981834	E081,E082,E098	3
chr21	24985013	24985093	E086,E123	2
chr21	24986497	24986557	E006	1
chr21	24987890	24987982	E089	1
chr21	24989930	24990003	E003,E083	2
chr21	24991024	24991740	E081,E082,E090,E098	4
chr21	24993125	24993198	E005	1
chr21	24993547	24993587	E086	1
chr21	24993819	24993869	E083	1
chr21	24996177	24996315	E081	1
chr21	24996537	24996599	E083	1
chr21	24996702	24996961	E081,E083,E089	3
chr21	25004231	25004311	E007	1
chr21	25005166	25005216	E007	1
chr21	25005585	25005678	E097	1
chr21	25006035	25006107	E082	1
chr21	25006163	25006286	E098	1
chr21	25009453	25009649	E081,E082	2
chr21	25010618	25010987	E081,E082,E090	3
chr21	25012201	25012245	E080	1
chr21	25014328	25014409	E127	1
chr21	25016103	25016163	E003	1
chr21	25016696	25016747	E051	1
chr21	25016958	25017002	E097	1
chr21	25018362	25018412	E089	1
chr21	25018605	25018665	E125	1
chr21	25018743	25018850	E098	1
chr21	25022707	25022753	E080	1
chr21	25022910	25022960	E082	1
chr21	25026771	25026827	E090	1
chr21	25026833	25026900	E082	1
chr21	25026933	25027336	E081,E082,E089,E090	4
chr21	25029098	25029148	E093	1
chr21	25031020	25031084	E007	1
chr21	25031973	25032058	E089	1
chr21	25032820	25032895	E127	1
chr21	25033557	25033622	E124	1
chr21	25035538	25035588	E089	1
chr21	25035945	25035995	E017	1
chr21	25036367	25036417	E089	1
chr21	25036679	25036927	E003,E007,E008,E081,E083,E088,E089	7
chr21	25036943	25036983	E034	1
chr21	25037458	25037508	E109	1
chr21	25038684	25038747	E007	1
chr21	25039038	25039177	E082,E083,E086,E088	4
chr21	25041190	25041291	E081,E082	2
chr21	25041588	25041649	E082	1
chr21	25043325	25043375	E088	1
chr21	25046633	25046687	E094	1
chr21	25048868	25048967	E098	1
chr21	25049457	25049497	E086	1
chr21	25049866	25049996	E081,E082	2
chr21	25051460	25051536	E006	1
chr21	25053283	25053333	E007	1
chr21	25055756	25055983	E081,E082	2
chr21	25056481	25056561	E082	1
chr21	25056700	25057210	E081,E082	2
chr21	25057263	25057340	E081,E082	2
chr21	25058033	25058089	E082	1
chr21	25058369	25058449	E081	1
chr21	25058616	25058687	E003	1
chr21	25059301	25059351	E082	1
chr21	25059893	25059943	E082	1
chr21	25062774	25062994	E117	1
chr21	25063274	25063328	E127	1
chr21	25065209	25065259	E093	1
chr21	25066693	25066743	E090	1
chr21	25066840	25067213	E003,E081,E082,E090	4
chr21	25067837	25068086	E032,E033,E051,E081,E082,E090,E093	7
chr21	25068111	25068161	E082	1
chr21	25072747	25072801	E098	1
chr21	25074863	25074903	E034	1
chr21	25075812	25075963	E082	1
chr21	25076422	25076688	E080	1
chr21	25077458	25077508	E082	1
chr21	25077889	25078010	E081,E082,E086	3
chr21	25078793	25079055	E081,E082	2
chr21	25079253	25079321	E093	1
chr21	25081176	25081226	E007	1
chr21	25081559	25081599	E086	1
chr21	25082593	25082643	E017	1
chr21	25084393	25085024	E051,E081,E082,E097,E098	5
chr21	25086851	25086905	E098	1
chr21	25087068	25087128	E004	1
chr21	25088839	25088893	E127	1
chr21	25089913	25089967	E098	1
chr21	25090014	25090161	E090	1
chr21	25090744	25091627	E081,E082,E088,E089,E090,E125	6
chr21	25093634	25093684	E021	1
chr21	25093738	25093936	E007,E082,E089,E090	4
chr21	25093946	25093996	E082	1
chr21	25095244	25095313	E098	1
chr21	25096930	25096980	E046	1
chr21	25098034	25098282	E003,E004,E005,E008,E021,E022	6
chr21	25100262	25100321	E089,E090	2
chr21	25100674	25100724	E090	1
chr21	25100924	25101042	E090	1
chr21	25101103	25101334	E081,E082,E088,E089,E090	5
chr21	25101358	25101953	E081,E082,E083,E088,E089,E090,E097	7
chr21	25103681	25103741	E082	1
chr21	25104469	25104521	E090	1
chr21	25104581	25105062	E081,E082	2
chr21	25105093	25105435	E081,E082,E089	3
chr21	25105531	25105634	E082	1
chr21	25105705	25105896	E081,E082	2
chr21	25106024	25106098	E082,E089	2
chr21	25106785	25106833	E097	1
chr21	25107888	25107942	E127	1
chr21	25108393	25108453	E029	1
chr21	25108726	25108776	E022	1
chr21	25109868	25109922	E098	1
chr21	25111790	25111840	E090	1
chr21	25112672	25112722	E022	1
chr21	25112934	25113120	E003,E004	2
chr21	25114882	25115098	E007,E051,E081,E082	4
chr21	25115600	25115670	E118	1
chr21	25116251	25116455	E117	1
chr21	25119411	25119451	E086	1
chr21	25120162	25120216	E098	1
chr21	25121432	25121476	E097	1
chr21	25122169	25122219	E089	1
chr21	25124264	25124314	E093	1
chr21	25124842	25124917	E098	1
chr21	25125260	25125364	E088	1
chr21	25125610	25125664	E098	1
chr21	25126606	25126664	E086	1
chr21	25134286	25134336	E032	1
chr21	25134347	25134408	E127	1
chr21	25134658	25134744	E093	1
chr21	25136105	25136155	E017	1
chr21	25136362	25136412	E090	1
chr21	25136437	25136487	E082	1
chr21	25139130	25139180	E046	1
chr21	25139868	25139918	E022	1
chr21	25143142	25143202	E090	1
chr21	25143402	25143446	E097	1
chr21	25144982	25145074	E127	1
chr21	25148795	25148845	E017	1
chr21	25150777	25150827	E051	1
chr21	25150967	25151378	E117	1
chr21	25151976	25152030	E081	1
chr21	25152479	25152930	E081	1
chr21	25152973	25153023	E082	1
chr21	25153220	25153318	E125	1
chr21	25153731	25153781	E082	1
chr21	25154000	25154050	E017	1
chr21	25154385	25154435	E007	1
chr21	25154708	25154809	E022	1
chr21	25154889	25155257	E081,E082,E117	3
chr21	25157924	25157993	E051	1
chr21	25158579	25158639	E003	1
chr21	25159358	25159398	E086	1
chr21	25160556	25160616	E125	1
chr21	25163670	25163870	E004	1
chr21	25163941	25164001	E004	1
chr21	25164364	25164418	E098	1
chr21	25164537	25164591	E081	1
chr21	25164638	25164730	E051,E082	2
chr21	25165428	25165488	E125	1
chr21	25165638	25165934	E081,E082	2
chr21	25168359	25168413	E081	1
chr21	25169527	25169618	E006	1
chr21	25169699	25169749	E082	1
chr21	25170609	25170653	E080	1
chr21	25171368	25171542	E003,E005,E007,E080	4
chr21	25171748	25171973	E080	1
chr21	25173538	25173602	E021	1
chr21	25173789	25173858	E051	1
chr21	25174715	25174834	E089	1
chr21	25176755	25176799	E097	1
chr21	25177101	25177254	E081,E082	2
chr21	25177319	25177439	E081,E089	2
chr21	25177772	25177826	E033	1
chr21	25179613	25179677	E124	1
chr21	25180668	25180722	E127	1
chr21	25180742	25180792	E051	1
chr21	25180884	25181021	E004,E081,E117	3
chr21	25182040	25182084	E080	1
chr21	25184111	25184539	E029,E032,E033,E050,E051,E124	6
chr21	25184709	25184763	E032	1
chr21	25184854	25184908	E100	1
chr21	25187787	25187854	E033	1
chr21	25188484	25188588	E033,E050	2
chr21	25191195	25191245	E017	1
chr21	25194181	25194235	E127	1
chr21	25194276	25194320	E097	1
chr21	25195016	25195163	E081,E082	2
chr21	25195197	25195480	E081,E082,E093	3
chr21	25202500	25202570	E098	1
chr21	25202611	25202670	E033	1
chr21	25205602	25205669	E125	1
chr21	25207562	25207616	E081	1
chr21	25207794	25207844	E082	1
chr21	25207955	25208040	E081,E082	2
chr21	25208624	25208704	E051,E082	2
chr21	25208838	25209344	E080,E081,E117,E128	4
chr21	25209973	25210059	E082,E089	2
chr21	25210409	25210459	E090	1
chr21	25210569	25210619	E050	1
chr21	25211147	25211222	E093	1
chr21	25212372	25212477	E005	1
chr21	25218188	25218279	E050	1
chr21	25224883	25225000	E032	1
chr21	25225040	25225090	E021	1
chr21	25226085	25226145	E046,E080	2
chr21	25226168	25226836	E003,E004,E007,E017,E029,E032,E033,E034,E046,E050,E051,E057,E080,E081,E082,E083,E086,E088,E089,E090,E093,E094,E097,E098,E100,E117,E120,E121,E122,E123,E124,E126,E128	33
chr21	25227095	25227157	E093	1
chr21	25227225	25227275	E090	1
chr21	25227450	25227500	E093	1
chr21	25229272	25229381	E051	1
chr21	25229733	25229821	E123	1
chr21	25230856	25230930	E093	1
chr21	25230961	25231170	E003,E083,E093,E119	4
chr21	25231197	25231528	E050,E051,E082,E083,E086,E093	6
chr21	25232402	25232513	E093	1
chr21	25232809	25232859	E093	1
chr21	25233446	25233497	E032	1
chr21	25234130	25234680	E032,E033,E046,E050,E051,E093	6
chr21	25235153	25235193	E034	1
chr21	25236357	25236484	E032	1
chr21	25236586	25236636	E032	1
chr21	25239895	25239949	E127	1
chr21	25241642	25241862	E046,E081,E082	3
chr21	25241996	25242074	E080	1
chr21	25242461	25242631	E005,E082	2
chr21	25243064	25243114	E050	1
chr21	25243603	25243653	E093	1
chr21	25243699	25243743	E080	1
chr21	25244938	25244988	E083	1
chr21	25245075	25245125	E088	1
chr21	25246582	25246667	E116	1
chr21	25247699	25248034	E082	1
chr21	25249357	25249413	E098	1
chr21	25249550	25249600	E017	1
chr21	25251035	25251115	E081	1
chr21	25253821	25253881	E005	1
chr21	25253886	25253945	E051	1
chr21	25257113	25257293	E089	1
chr21	25258437	25258487	E021	1
chr21	25259824	25259989	E032,E034,E098	3
chr21	25260025	25260645	E032,E033,E034,E046,E050,E051,E088,E089,E093,E109,E116,E117,E124	13
chr21	25261561	25261716	E117	1
chr21	25261768	25261818	E082	1
chr21	25262791	25263355	E022,E094,E117,E123,E125,E128	6
chr21	25263955	25264447	E117	1
chr21	25265436	25265486	E034	1
chr21	25266108	25266158	E082	1
chr21	25266312	25266501	E117	1
chr21	25266700	25266984	E117	1
chr21	25267167	25267247	E051	1
chr21	25270417	25270457	E034	1
chr21	25272598	25272708	E119	1
chr21	25272711	25272794	E082	1
chr21	25272852	25272926	E082	1
chr21	25274458	25274498	E086	1
chr21	25274552	25274602	E051	1
chr21	25274787	25274837	E017	1
chr21	25277314	25277626	E082,E122,E125,E128	4
chr21	25278542	25278596	E081	1
chr21	25282411	25282451	E086	1
chr21	25283873	25283953	E119	1
chr21	25287217	25287267	E032	1
chr21	25287994	25288038	E097	1
chr21	25288238	25288288	E088	1
chr21	25288475	25288521	E086	1
chr21	25293954	25294004	E046	1
chr21	25294143	25294871	E032,E033,E046,E051,E124	5
chr21	25296041	25296091	E022	1
chr21	25297406	25297450	E097	1
chr21	25299618	25299739	E098	1
chr21	25305183	25305321	E007,E029,E124	3
chr21	25305370	25305424	E033	1
chr21	25305552	25305614	E080	1
chr21	25305998	25306058	E125	1
chr21	25308274	25308327	E051	1
chr21	25308591	25308641	E089	1
chr21	25308663	25308924	E003,E004,E005,E007,E017,E033,E046,E050,E051,E080,E081,E082,E086,E088,E089,E090,E093,E097,E117,E122,E124,E125,E126,E128	24
chr21	25309181	25309235	E100	1
chr21	25309242	25309294	E032	1
chr21	25309436	25309779	E032,E033	2
chr21	25310750	25310807	E050	1
chr21	25310814	25311139	E051,E088	2
chr21	25311271	25311356	E124	1
chr21	25311557	25311663	E033	1
chr21	25312584	25312673	E093,E127	2
chr21	25314118	25314635	E004,E005,E050,E051	4
chr21	25314889	25314960	E005	1
chr21	25315035	25315578	E004,E005,E007,E046	4
chr21	25318099	25318170	E032	1
chr21	25318720	25318763	E086	1
chr21	25318833	25318883	E082	1
chr21	25321683	25321742	E033	1
chr21	25321764	25321864	E117	1
chr21	25321932	25322071	E032,E034,E051,E093	4
chr21	25322147	25322263	E093	1
chr21	25322574	25322628	E098	1
chr21	25322697	25322969	E034,E046,E051,E082,E086,E093	6
chr21	25323542	25324052	E017,E050,E080,E092,E094,E117,E122,E125,E126,E128	10
chr21	25324383	25324460	E098	1
chr21	25324526	25324580	E098	1
chr21	25324786	25324836	E050	1
chr21	25327575	25328347	E032,E033,E046,E050,E051	5
chr21	25328935	25329174	E117	1
chr21	25329635	25329685	E082	1
chr21	25329934	25330014	E057	1
chr21	25330808	25330858	E032	1
chr21	25332740	25332790	E032	1
chr21	25333204	25333339	E029,E117,E122,E125,E128	5
chr21	25333538	25333626	E046	1
chr21	25333658	25333750	E005	1
chr21	25333816	25333904	E005	1
chr21	25334016	25334066	E022	1
chr21	25335111	25335211	E089	1
chr21	25335846	25336068	E017,E057,E117,E122,E128	5
chr21	25337008	25337058	E032	1
chr21	25337373	25337437	E051	1
chr21	25337880	25338252	E017,E080,E082,E097,E098	5
chr21	25338299	25338403	E032,E051	2
chr21	25339169	25339219	E082	1
chr21	25339962	25340051	E051	1
chr21	25340061	25340247	E032,E051,E093	3
chr21	25340259	25340313	E033	1
chr21	25340339	25342044	E003,E004,E005,E007,E008,E017,E021,E022,E029,E032,E033,E034,E046,E050,E051,E080,E083,E086,E088,E089,E090,E091,E092,E093,E094,E097,E098,E100,E109,E114,E116,E117,E122,E123,E124	35
chr21	25342064	25342165	E093	1
chr21	25342346	25342396	E093	1
chr21	25342689	25342739	E051	1
chr21	25342876	25342926	E093	1
chr21	25345235	25345293	E017	1
chr21	25346578	25346628	E082	1
chr21	25348589	25348642	E051	1
chr21	25350032	25350082	E051	1
chr21	25350330	25350617	E029,E032,E033,E046,E050,E051,E057,E083,E093,E100,E124,E125,E128	13
chr21	25350669	25350719	E051	1
chr21	25350856	25350906	E093	1
chr21	25351111	25351161	E046	1
chr21	25351719	25351777	E127	1
chr21	25353024	25353137	E029,E124	2
chr21	25353281	25353384	E124	1
chr21	25354720	25354800	E081,E082	2
chr21	25354851	25355225	E081,E082	2
chr21	25355390	25355531	E082,E127	2
chr21	25355679	25355766	E127	1
chr21	25355916	25355966	E051	1
chr21	25358634	25358790	E029,E050	2
chr21	25359217	25359271	E127	1
chr21	25361246	25361290	E097	1
chr21	25361454	25361511	E017,E100	2
chr21	25362047	25362119	E098	1
chr21	25362692	25362746	E033	1
chr21	25364455	25364505	E022	1
chr21	25365258	25365308	E007	1
chr21	25366051	25366303	E081,E082	2
chr21	25366961	25367067	E080,E123	2
chr21	25367133	25367181	E080	1
chr21	25367456	25367505	E086	1
chr21	25369197	25369310	E098	1
chr21	25370654	25370704	E007	1
chr21	25373480	25373560	E119	1
chr21	25376179	25376240	E093	1
chr21	25378035	25378180	E017,E086	2
chr21	25379945	25380031	E081,E082	2
chr21	25380400	25380460	E082,E127	2
chr21	25381320	25381370	E022	1
chr21	25383311	25383466	E033,E094	2
chr21	25384261	25384345	E017	1
chr21	25386669	25386731	E032	1
chr21	25386870	25386920	E093	1
chr21	25387150	25387271	E057,E126	2
chr21	25388390	25388456	E022	1
chr21	25389482	25389532	E022	1
chr21	25390560	25390725	E081,E082	2
chr21	25390998	25391052	E127	1
chr21	25392642	25392726	E004	1
chr21	25393340	25393390	E050	1
chr21	25394916	25394970	E033	1
chr21	25395594	25395638	E097	1
chr21	25395677	25395727	E090	1
chr21	25395778	25395980	E080,E088,E089,E090,E097,E126	6
chr21	25396293	25396561	E080,E081,E090,E122,E128	5
chr21	25396575	25396615	E086	1
chr21	25397130	25397471	E081,E082,E088,E089,E090,E122,E125	7
chr21	25397537	25397729	E082,E090,E097	3
chr21	25398818	25398868	E017	1
chr21	25399446	25400251	E086,E088,E089,E090,E097,E100,E122	7
chr21	25400358	25400443	E021	1
chr21	25402919	25402969	E089	1
chr21	25403699	25403753	E127	1
chr21	25407455	25407553	E093	1
chr21	25412236	25412302	E032	1
chr21	25412814	25412894	E116	1
chr21	25413681	25413753	E086	1
chr21	25415145	25415199	E098	1
chr21	25416253	25416342	E098	1
chr21	25416476	25416580	E003,E004,E050,E051	4
chr21	25417632	25419003	E003,E004,E005,E007,E017,E032,E033,E034,E046,E050,E051,E055,E057,E059,E080,E081,E082,E083,E086,E088,E089,E090,E091,E092,E093,E094,E097,E098,E100,E114,E117,E118,E120,E121,E122,E125,E126,E128	38
chr21	25419155	25419713	E032,E033,E050,E051,E084,E089,E090,E093,E097,E122,E124	11
chr21	25421182	25421236	E033	1
chr21	25421901	25421951	E050	1
chr21	25422445	25423014	E032,E033,E050,E051,E097,E124	6
chr21	25423057	25423107	E032	1
chr21	25424051	25424095	E097	1
chr21	25424905	25424965	E006	1
chr21	25426487	25426564	E081	1
chr21	25427719	25427769	E017	1
chr21	25428007	25428329	E086,E088	2
chr21	25428616	25428715	E088	1
chr21	25433422	25433488	E097,E098	2
chr21	25435694	25435744	E082	1
chr21	25437789	25437847	E082	1
chr21	25438078	25438211	E082,E093	2
chr21	25438570	25438614	E080	1
chr21	25439282	25439332	E007	1
chr21	25441576	25441626	E093	1
chr21	25442376	25442420	E097	1
chr21	25443866	25443951	E033	1
chr21	25444951	25445300	E081,E082,E086	3
chr21	25447888	25447966	E051	1
chr21	25448304	25448354	E032	1
chr21	25448499	25448809	E003,E004,E017,E032,E033,E034,E046,E050,E051,E081,E082,E083,E086,E088,E089,E097,E121,E122,E125	19
chr21	25448848	25448940	E032	1
chr21	25449347	25449424	E032	1
chr21	25449431	25449488	E083	1
chr21	25449976	25450051	E086	1
chr21	25451989	25452039	E021	1
chr21	25452305	25452413	E033,E050	2
chr21	25453950	25454010	E017,E082	2
chr21	25455024	25455091	E097	1
chr21	25455184	25455234	E046	1
chr21	25456084	25456129	E086	1
chr21	25456671	25456725	E100	1
chr21	25457446	25457519	E127	1
chr21	25457994	25458082	E007	1
chr21	25458088	25458346	E057,E100	2
chr21	25458660	25458710	E051	1
chr21	25458898	25458938	E086	1
chr21	25462892	25462946	E127	1
chr21	25465192	25465268	E127	1
chr21	25465415	25465584	E032,E046	2
chr21	25465760	25465810	E032	1
chr21	25465943	25466010	E005	1
chr21	25467907	25467957	E090	1
chr21	25468616	25468681	E086	1
chr21	25468774	25468814	E086	1
chr21	25468853	25469011	E086,E093	2
chr21	25469029	25469581	E057,E086,E088,E089,E090,E092,E097	7
chr21	25469629	25469914	E057,E088,E089,E090,E097	5
chr21	25469967	25470088	E088	1
chr21	25470224	25470835	E057,E116	2
chr21	25473627	25473667	E086	1
chr21	25476204	25476244	E086	1
chr21	25478353	25478393	E086	1
chr21	25478494	25478544	E007	1
chr21	25479910	25479960	E051	1
chr21	25480706	25480768	E097	1
chr21	25481276	25481451	E125,E128	2
chr21	25482134	25482261	E081,E082	2
chr21	25482772	25482822	E022	1
chr21	25482991	25483537	E017,E117,E125,E128	4
chr21	25483588	25483638	E089	1
chr21	25484463	25484607	E017,E117	2
chr21	25484761	25484841	E119	1
chr21	25485816	25485948	E003,E017,E050,E051,E080,E081,E082,E086	8
chr21	25486402	25486502	E117	1
chr21	25487734	25487919	E117	1
chr21	25488878	25488922	E097	1
chr21	25489071	25489688	E117	1
chr21	25490319	25490441	E081,E082	2
chr21	25491050	25491726	E007,E017,E083,E117,E125,E128	6
chr21	25492923	25493079	E117	1
chr21	25494948	25495366	E081,E098,E117	3
chr21	25495704	25495949	E081,E117	2
chr21	25495987	25496441	E017,E089,E117,E125	4
chr21	25498149	25498299	E117	1
chr21	25498418	25498569	E081,E117	2
chr21	25498751	25498805	E081	1
chr21	25499727	25499777	E082	1
chr21	25499864	25500461	E081,E082,E089,E090,E117	5
chr21	25503424	25503674	E081	1
chr21	25504165	25504215	E082	1
chr21	25504645	25505158	E081,E082	2
chr21	25506027	25506135	E057	1
chr21	25506240	25506332	E057	1
chr21	25509734	25509851	E123	1
chr21	25510269	25510309	E086	1
chr21	25515628	25515814	E081,E088,E097	3
chr21	25517241	25517303	E081,E086	2
chr21	25518897	25518937	E086	1
chr21	25520456	25520586	E017,E117	2
chr21	25520927	25521034	E007,E123	2
chr21	25521586	25521660	E082	1
chr21	25521677	25521769	E022	1
chr21	25523265	25523319	E081	1
chr21	25523557	25523755	E081	1
chr21	25524977	25525027	E082	1
chr21	25525267	25525808	E017,E081,E082,E088,E117	5
chr21	25525849	25525939	E081,E123	2
chr21	25526316	25526370	E098	1
chr21	25530196	25530252	E082	1
chr21	25530926	25531006	E123	1
chr21	25531042	25531102	E125	1
chr21	25532483	25532535	E088	1
chr21	25532904	25533137	E005,E088,E117	3
chr21	25533416	25533498	E082	1
chr21	25534640	25534690	E088	1
chr21	25534738	25534852	E088	1
chr21	25535413	25535496	E050,E093	2
chr21	25536013	25536108	E086	1
chr21	25538121	25538216	E082	1
chr21	25542066	25542167	E093,E124	2
chr21	25543193	25543261	E097	1
chr21	25544020	25544077	E127	1
chr21	25544093	25544331	E081,E082	2
chr21	25547382	25548209	E006,E034,E081,E082,E089,E090	6
chr21	25548271	25548325	E127	1
chr21	25548857	25549188	E090	1
chr21	25549277	25549317	E086	1
chr21	25549675	25549725	E032	1
chr21	25551643	25551757	E057	1
chr21	25554334	25554396	E093	1
chr21	25555356	25555791	E017,E082,E086,E088,E090,E126	6
chr21	25555978	25556028	E046	1
chr21	25558234	25558310	E086	1
chr21	25558407	25558457	E051	1
chr21	25560371	25560425	E081	1
chr21	25560849	25561187	E017,E089,E090,E093,E126	5
chr21	25561351	25561401	E022	1
chr21	25561545	25561595	E022	1
chr21	25562559	25562645	E126	1
chr21	25563251	25563301	E093	1
chr21	25563592	25563632	E034	1
chr21	25564352	25564402	E017	1
chr21	25564414	25564454	E086	1
chr21	25564911	25564961	E007	1
chr21	25565639	25565748	E119	1
chr21	25565751	25565815	E126	1
chr21	25566303	25566367	E088	1
chr21	25567254	25567294	E086	1
chr21	25570258	25570403	E125,E128	2
chr21	25570418	25570524	E123	1
chr21	25570805	25570848	E086	1
chr21	25572517	25572666	E116	1
chr21	25575976	25576055	E006,E097,E098	3
chr21	25576415	25576475	E003	1
chr21	25576922	25577289	E080,E081,E082,E092,E098,E117	6
chr21	25577812	25577897	E081	1
chr21	25578133	25578368	E081,E082	2
chr21	25581124	25581178	E100	1
chr21	25581515	25581653	E029,E118	2
chr21	25582227	25582277	E007	1
chr21	25583672	25583726	E098	1
chr21	25586244	25586294	E082	1
chr21	25586519	25586559	E086	1
chr21	25587594	25587674	E123	1
chr21	25587703	25587753	E093	1
chr21	25587997	25588037	E086	1
chr21	25588631	25588727	E080	1
chr21	25589296	25589359	E097	1
chr21	25589594	25589783	E057,E128	2
chr21	25589889	25589943	E098	1
chr21	25591418	25591498	E116	1
chr21	25591511	25591761	E094,E117,E126	3
chr21	25592878	25593061	E017,E057,E117,E126	4
chr21	25594282	25594332	E017	1
chr21	25594455	25594505	E082	1
chr21	25594609	25594674	E007	1
chr21	25594935	25595291	E081,E082,E123	3
chr21	25595303	25595353	E082	1
chr21	25595917	25595979	E007	1
chr21	25596010	25596272	E017,E050,E057,E100,E117,E123,E126	7
chr21	25596745	25597131	E057,E088,E093,E098,E117,E119	6
chr21	25597203	25597253	E109	1
chr21	25597726	25598263	E017,E055,E057,E117,E119,E123,E125,E127,E128	9
chr21	25599149	25599193	E080	1
chr21	25599250	25599300	E046	1
chr21	25600919	25601547	E005,E117	2
chr21	25603270	25603399	E117	1
chr21	25603834	25603884	E090	1
chr21	25603941	25604508	E089,E090,E117	3
chr21	25605161	25605366	E093,E117	2
chr21	25605411	25605471	E004	1
chr21	25605483	25605563	E116	1
chr21	25613534	25613588	E098	1
chr21	25614030	25614110	E123	1
chr21	25614251	25614331	E123	1
chr21	25617058	25617152	E017,E086	2
chr21	25617158	25617236	E007	1
chr21	25620934	25620984	E082	1
chr21	25621286	25621411	E017,E117	2
chr21	25621436	25621724	E003,E081,E082,E098	4
chr21	25621959	25622195	E081,E082,E097	3
chr21	25622417	25622858	E032,E081,E082,E086,E092	5
chr21	25623020	25623064	E097	1
chr21	25623291	25623345	E098	1
chr21	25625087	25625168	E051	1
chr21	25626393	25626797	E081,E082,E089	3
chr21	25629730	25629770	E086	1
chr21	25629974	25630421	E057,E126	2
chr21	25631442	25631928	E017,E050,E057,E123,E125,E126,E127,E128	8
chr21	25632238	25632288	E082	1
chr21	25635058	25635121	E086	1
chr21	25635203	25635266	E007	1
chr21	25636310	25636354	E097	1
chr21	25636783	25636837	E081	1
chr21	25637082	25637122	E086	1
chr21	25638408	25638458	E050	1
chr21	25638623	25638711	E088	1
chr21	25639544	25639598	E127	1
chr21	25639744	25639808	E032	1
chr21	25641495	25641563	E021	1
chr21	25642124	25642329	E086,E123	2
chr21	25642344	25642504	E050,E051,E088	3
chr21	25642549	25642617	E088	1
chr21	25642719	25642769	E050	1
chr21	25642857	25642901	E097	1
chr21	25643326	25643366	E086	1
chr21	25643946	25644000	E081	1
chr21	25644483	25645522	E004,E007,E050,E051,E080,E083,E086,E088,E089,E094,E097,E100,E123	13
chr21	25646536	25646586	E051	1
chr21	25647235	25647285	E050	1
chr21	25647896	25647976	E123	1
chr21	25648038	25648237	E050,E051	2
chr21	25648328	25648372	E097	1
chr21	25648376	25648456	E116	1
chr21	25648656	25648864	E004,E017,E057,E080,E081,E082,E088,E123,E126	9
chr21	25649620	25649729	E004,E088,E126	3
chr21	25650616	25650666	E082	1
chr21	25650721	25650771	E082	1
chr21	25650974	25651024	E007	1
chr21	25651174	25651298	E050,E051	2
chr21	25652237	25652287	E082	1
chr21	25653025	25653207	E005,E017,E057	3
chr21	25655160	25655210	E093	1
chr21	25656903	25656994	E005	1
chr21	25657033	25657266	E004,E005,E056	3
chr21	25657541	25657625	E126	1
chr21	25658293	25658341	E097	1
chr21	25658451	25658495	E080	1
chr21	25658565	25658615	E082	1
chr21	25661171	25661231	E006	1
chr21	25661455	25661505	E046	1
chr21	25661916	25662202	E081,E082	2
chr21	25662421	25663095	E003,E005,E033,E034,E046,E050,E051,E057,E080,E093	10
chr21	25664081	25664169	E088	1
chr21	25664297	25664347	E088	1
chr21	25664619	25664673	E082	1
chr21	25666567	25666629	E017	1
chr21	25666654	25666760	E080,E089,E090	3
chr21	25668860	25668965	E082	1
chr21	25670980	25671228	E081,E082,E089,E090,E098,E117	6
chr21	25674060	25674104	E097	1
chr21	25674809	25674946	E118,E125	2
chr21	25675463	25675600	E081,E082	2
chr21	25675873	25675933	E125	1
chr21	25679993	25680043	E017	1
chr21	25680157	25680286	E081,E082	2
chr21	25681255	25681334	E098	1
chr21	25681833	25681901	E003	1
chr21	25683204	25683482	E080,E082	2
chr21	25684377	25684427	E007	1
chr21	25684934	25684994	E006	1
chr21	25686197	25686247	E046	1
chr21	25687517	25687567	E021	1
chr21	25688152	25688203	E017	1
chr21	25688223	25688273	E007	1
chr21	25688544	25688598	E081	1
chr21	25688756	25689078	E057	1
chr21	25689588	25689628	E086	1
chr21	25689661	25689711	E082	1
chr21	25691828	25691872	E097	1
chr21	25692010	25692054	E080	1
chr21	25692253	25692329	E080,E098	2
chr21	25692425	25692487	E097	1
chr21	25695408	25695606	E080,E123,E127	3
chr21	25696034	25696205	E086,E089,E123	3
chr21	25696824	25696874	E007	1
chr21	25696941	25696995	E033	1
chr21	25697094	25697144	E083	1
chr21	25697181	25697352	E080,E082	2
chr21	25697358	25697408	E017	1
chr21	25702171	25702221	E051	1
chr21	25702471	25702521	E051	1
chr21	25704299	25704339	E086	1
chr21	25705202	25705252	E051	1
chr21	25705815	25705865	E051	1
chr21	25708876	25708946	E093	1
chr21	25709009	25709059	E093	1
chr21	25711606	25712032	E050,E051,E086,E089,E098	5
chr21	25713616	25713666	E032	1
chr21	25715580	25715817	E081,E082	2
chr21	25716292	25716356	E051	1
chr21	25717459	25717513	E127	1
chr21	25718080	25718130	E082	1
chr21	25723514	25723574	E086,E109	2
chr21	25725042	25725096	E098	1
chr21	25725935	25725989	E098	1
chr21	25726747	25726797	E007	1
chr21	25726811	25726902	E017	1
chr21	25729268	25729318	E082	1
chr21	25731963	25732055	E051,E125	2
chr21	25733539	25733619	E123	1
chr21	25733969	25734019	E051	1
chr21	25736069	25736150	E050,E051	2
chr21	25740205	25740612	E017,E057,E117,E125,E126,E128	6
chr21	25740684	25740745	E098	1
chr21	25741731	25741821	E081	1
chr21	25741985	25742054	E090	1
chr21	25742155	25742451	E017,E088,E089,E090,E117	5
chr21	25742543	25742611	E088	1
chr21	25744314	25744364	E082	1
chr21	25745033	25745073	E086	1
chr21	25746555	25746635	E008	1
chr21	25747373	25747480	E098,E127	2
chr21	25747520	25747831	E003,E004,E008,E021,E032,E033,E116	7
chr21	25747835	25747968	E004	1
chr21	25748044	25748255	E004,E093,E098	3
chr21	25748282	25748332	E051	1
chr21	25748585	25748841	E080,E090	2
chr21	25749092	25749234	E003,E050,E051,E080,E082	5
chr21	25750054	25750104	E082	1
chr21	25751296	25751340	E097	1
chr21	25754621	25754671	E022	1
chr21	25754781	25754831	E082	1
chr21	25758918	25758998	E123	1
chr21	25760023	25760198	E082,E090,E127	3
chr21	25760213	25760372	E081,E082,E089	3
chr21	25762744	25762794	E021	1
chr21	25765902	25766148	E003,E004,E007,E046	4
chr21	25766698	25766749	E097	1
chr21	25767391	25767449	E017	1
chr21	25767771	25767821	E092	1
chr21	25767872	25768088	E004,E007,E050,E057,E080,E086,E116,E117	8
chr21	25771830	25771967	E007,E089,E124	3
chr21	25772040	25772097	E050,E093	2
chr21	25773487	25773547	E004	1
chr21	25775540	25775969	E081,E082	2
chr21	25776038	25776115	E082	1
chr21	25778159	25778239	E123	1
chr21	25778495	25778575	E123	1
chr21	25781502	25781552	E088	1
chr21	25782873	25782923	E088	1
chr21	25784041	25784091	E082	1
chr21	25784833	25784883	E090	1
chr21	25786617	25786667	E051	1
chr21	25789316	25789366	E046	1
chr21	25789612	25789669	E097	1
chr21	25790351	25790441	E080	1
chr21	25790525	25790575	E051	1
chr21	25791170	25791220	E046	1
chr21	25792817	25792915	E097	1
chr21	25793039	25793327	E029,E032,E033,E089,E116,E124	6
chr21	25794359	25794399	E086	1
chr21	25795793	25795994	E006,E050,E082	3
chr21	25797113	25797230	E046,E050,E100	3
chr21	25797257	25797382	E050,E124	2
chr21	25797392	25797452	E005	1
chr21	25800314	25800414	E117	1
chr21	25800766	25801542	E029,E032,E033,E034,E046,E050,E051,E080,E088,E089,E090,E098,E100,E117,E124,E126	16
chr21	25801548	25801637	E124	1
chr21	25801844	25801904	E122	1
chr21	25801975	25802042	E032,E050	2
chr21	25802084	25802369	E081,E082,E117	3
chr21	25802516	25802827	E032,E081,E082,E117	4
chr21	25802981	25803070	E082,E127	2
chr21	25803177	25803232	E081	1
chr21	25805265	25805315	E082	1
chr21	25805756	25805806	E051	1
chr21	25806284	25806355	E050	1
chr21	25806461	25806511	E021	1
chr21	25808621	25808877	E022,E080,E081,E082,E091,E100	6
chr21	25808887	25808951	E124	1
chr21	25810576	25810630	E081	1
chr21	25811108	25811370	E081,E082,E126	3
chr21	25812278	25812516	E081	1
chr21	25812582	25812787	E081	1
chr21	25813333	25813383	E089	1
chr21	25813449	25813499	E089	1
chr21	25814740	25814784	E080	1
chr21	25815307	25815441	E050,E080	2
chr21	25816290	25816428	E046,E100	2
chr21	25816725	25816775	E093	1
chr21	25818765	25818815	E046	1
chr21	25820176	25820226	E088	1
chr21	25820922	25820978	E097	1
chr21	25822407	25822451	E097	1
chr21	25822523	25822563	E034	1
chr21	25826873	25826974	E089	1
chr21	25828296	25828346	E017	1
chr21	25828669	25828723	E120	1
chr21	25828726	25828833	E017,E082,E126	3
chr21	25828887	25829121	E081,E082,E124	3
chr21	25830065	25830161	E007	1
chr21	25832653	25832751	E081,E082,E089	3
chr21	25832767	25832874	E080,E090	2
chr21	25833446	25833496	E022	1
chr21	25833740	25834191	E080	1
chr21	25834294	25834360	E080	1
chr21	25834933	25835020	E080,E081,E082	3
chr21	25835286	25835336	E082	1
chr21	25836659	25836755	E089	1
chr21	25838217	25838311	E080,E098	2
chr21	25839840	25839926	E081	1
chr21	25843088	25843142	E098	1
chr21	25843295	25843455	E032,E050,E082,E123	4
chr21	25843862	25843916	E033	1
chr21	25844092	25844132	E086	1
chr21	25847733	25847787	E081	1
chr21	25850397	25850447	E021	1
chr21	25852292	25852336	E097	1
chr21	25855971	25856031	E006	1
chr21	25856236	25856316	E006,E119	2
chr21	25857852	25857965	E088,E090	2
chr21	25858262	25858316	E098	1
chr21	25858597	25858647	E017	1
chr21	25860182	25860232	E093	1
chr21	25860404	25860454	E007	1
chr21	25860533	25860583	E051	1
chr21	25865968	25866058	E033,E089	2
chr21	25866975	25867035	E003	1
chr21	25867359	25867413	E127	1
chr21	25867824	25868097	E081,E082	2
chr21	25875605	25875659	E094	1
chr21	25876922	25877002	E119	1
chr21	25882571	25882631	E125	1
chr21	25883838	25883888	E007	1
chr21	25884795	25884856	E046	1
chr21	25886371	25886801	E017,E032,E034,E046,E050,E051,E080,E081,E082,E086,E088,E089,E090,E092,E093,E097,E123	17
chr21	25886830	25886880	E088	1
chr21	25887509	25887563	E098	1
chr21	25889621	25889981	E050,E100,E123	3
chr21	25893093	25893330	E034,E085,E123	3
chr21	25894177	25894271	E032	1
chr21	25895648	25895729	E123	1
chr21	25896068	25896121	E097	1
chr21	25897988	25898053	E081	1
chr21	25901171	25901221	E082	1
chr21	25905890	25905944	E098	1
chr21	25908428	25908478	E093	1
chr21	25909517	25909561	E080	1
chr21	25910048	25910102	E127	1
chr21	25910825	25911007	E080,E081,E082	3
chr21	25911189	25911239	E021	1
chr21	25911550	25911606	E051	1
chr21	25913327	25913381	E120	1
chr21	25915638	25915688	E093	1
chr21	25917510	25917564	E098	1
chr21	25918577	25918631	E120	1
chr21	25918801	25918841	E086	1
chr21	25919168	25919228	E080	1
chr21	25919693	25919739	E080	1
chr21	25919785	25919865	E123	1
chr21	25923028	25923072	E097	1
chr21	25924661	25924701	E086	1
chr21	25924835	25925074	E007,E080,E090,E100	4
chr21	25927331	25927418	E093	1
chr21	25927772	25927822	E091	1
chr21	25929375	25929446	E098	1
chr21	25930848	25930906	E081	1
chr21	25933801	25933867	E081	1
chr21	25936419	25936473	E098	1
chr21	25937399	25937449	E085	1
chr21	25937683	25937748	E125	1
chr21	25938833	25938883	E091	1
chr21	25939115	25939188	E017	1
chr21	25939603	25939657	E081	1
chr21	25940498	25940558	E122	1
chr21	25942188	25942238	E032	1
chr21	25942445	25942548	E098	1
chr21	25944316	25944366	E022	1
chr21	25946412	25946468	E081	1
chr21	25946616	25946716	E117	1
chr21	25947107	25947342	E081	1
chr21	25947379	25947433	E081	1
chr21	25948594	25948644	E021	1
chr21	25949200	25949305	E086,E124	2
chr21	25949670	25950110	E088,E089,E090	3
chr21	25950162	25950413	E086,E089,E090	3
chr21	25951442	25951567	E005,E029,E082	3
chr21	25952148	25952210	E007,E100	2
chr21	25953271	25953346	E082	1
chr21	25953351	25953428	E017	1
chr21	25953989	25954039	E089	1
chr21	25954446	25954496	E046	1
chr21	25954604	25954658	E128	1
chr21	25954821	25954901	E119	1
chr21	25956994	25957044	E032	1
chr21	25958152	25958209	E127	1
chr21	25960065	25960492	E022,E081,E082	3
chr21	25961660	25962241	E005,E081,E082	3
chr21	25962291	25963425	E081,E082,E089,E090	4
chr21	25963556	25963741	E081,E082	2
chr21	25965403	25965483	E119	1
chr21	25965798	25965852	E127	1
chr21	25966509	25966688	E003,E004,E007,E094,E123	5
chr21	25967116	25967170	E128	1
chr21	25967434	25967561	E081	1
chr21	25968085	25968163	E003	1
chr21	25968767	25968817	E050	1
chr21	25973475	25973515	E086	1
chr21	25976692	25976746	E098	1
chr21	25977656	25977714	E093	1
chr21	25978051	25979083	E116,E117	2
chr21	25979210	25979357	E117	1
chr21	25979728	25979964	E117	1
chr21	25980071	25980415	E082,E089,E117	3
chr21	25980883	25980933	E022	1
chr21	25982156	25982221	E086	1
chr21	25983888	25983942	E081	1
chr21	25986087	25986154	E125	1
chr21	25988023	25988073	E022	1
chr21	25989195	25989239	E097	1
chr21	25989609	25989649	E086	1
chr21	25990027	25990136	E089,E090	2
chr21	25990153	25990414	E081,E089,E090	3
chr21	25992367	25992417	E022	1
chr21	25993371	25993445	E098	1
chr21	25994167	25994217	E017	1
chr21	25995001	25995051	E021	1
chr21	25995324	25995374	E082	1
chr21	25995573	25996088	E046,E057,E081,E082,E089,E117	6
chr21	25996785	25996849	E124	1
chr21	25997947	25998007	E022	1
chr21	25998902	25998952	E082	1
chr21	25999876	25999943	E081,E082,E086	3
chr21	26000057	26001329	E029,E081,E082,E084,E088,E089,E090,E097,E098	9
chr21	26003715	26003755	E086	1
chr21	26003824	26004337	E081,E082,E089,E090	4
chr21	26004632	26004682	E021	1
chr21	26004877	26004937	E005	1
chr21	26008327	26008388	E032,E080	2
chr21	26008459	26008503	E080	1
chr21	26008568	26008658	E119	1
chr21	26008730	26008841	E086,E090	2
chr21	26008990	26009486	E086,E088,E089,E090,E092,E098	6
chr21	26009703	26009808	E007,E086,E089	3
chr21	26012554	26012620	E093	1
chr21	26013128	26013168	E086	1
chr21	26014162	26014264	E123	1
chr21	26014769	26014819	E022	1
chr21	26017146	26017220	E127	1
chr21	26018398	26018444	E097	1
chr21	26019729	26019797	E097	1
chr21	26021695	26021745	E021	1
chr21	26022143	26022292	E117,E127	2
chr21	26022813	26022874	E082	1
chr21	26022875	26022933	E081	1
chr21	26025424	26025490	E081	1
chr21	26025897	26025961	E124	1
chr21	26026823	26026873	E051	1
chr21	26029220	26029328	E097	1
chr21	26029773	26029900	E081	1
chr21	26030052	26030145	E086,E090	2
chr21	26030307	26030766	E057,E081,E082,E117,E126	5
chr21	26031232	26031559	E051,E057,E080,E081,E089,E098,E117	7
chr21	26031646	26031726	E057	1
chr21	26032022	26032129	E057	1
chr21	26032251	26032440	E117	1
chr21	26033358	26033548	E117	1
chr21	26033640	26033755	E117	1
chr21	26034030	26034187	E088,E117	2
chr21	26034286	26034350	E081	1
chr21	26034477	26034554	E082	1
chr21	26034621	26034682	E082	1
chr21	26034864	26034904	E086	1
chr21	26034936	26035178	E117,E125	2
chr21	26035630	26036430	E117	1
chr21	26036605	26036870	E117	1
chr21	26037029	26037375	E117	1
chr21	26037693	26038192	E117	1
chr21	26038229	26038540	E117	1
chr21	26038695	26038745	E022	1
chr21	26038775	26038900	E117	1
chr21	26038954	26039334	E082,E117	2
chr21	26039538	26039726	E117	1
chr21	26040094	26040460	E117	1
chr21	26040503	26040927	E117	1
chr21	26041772	26041928	E117	1
chr21	26042181	26042330	E117	1
chr21	26042377	26042657	E117	1
chr21	26044062	26044116	E120	1
chr21	26044277	26044528	E046,E057,E117,E126	4
chr21	26045769	26045809	E086	1
chr21	26046075	26046198	E100	1
chr21	26046291	26046389	E046,E086	2
chr21	26046678	26046767	E127	1
chr21	26047350	26047419	E089	1
chr21	26048606	26048671	E046,E100	2
chr21	26048691	26048745	E126	1
chr21	26049338	26049474	E119	1
chr21	26049754	26049794	E086	1
chr21	26051049	26051129	E123	1
chr21	26051185	26051723	E117,E126	2
chr21	26052773	26052894	E117	1
chr21	26053280	26053483	E117	1
chr21	26053690	26053828	E117	1
chr21	26053872	26054079	E117	1
chr21	26054403	26055217	E005,E051,E086,E117	4
chr21	26055515	26055615	E117	1
chr21	26055726	26055833	E117	1
chr21	26055900	26056528	E117	1
chr21	26056812	26056949	E117	1
chr21	26056982	26057573	E022,E046,E080,E117,E119	5
chr21	26057870	26058668	E117	1
chr21	26058781	26059012	E117	1
chr21	26059157	26059430	E034,E117	2
chr21	26059699	26060563	E093,E117,E127	3
chr21	26061262	26061601	E117	1
chr21	26061803	26061993	E117	1
chr21	26062515	26062817	E007,E117	2
chr21	26063246	26063394	E117	1
chr21	26064034	26064644	E007,E034,E117	3
chr21	26065089	26065733	E117	1
chr21	26065815	26067499	E004,E007,E081,E117,E126	5
chr21	26067703	26067818	E117	1
chr21	26068167	26068283	E117	1
chr21	26068947	26069020	E080	1
chr21	26069629	26069763	E081,E082	2
chr21	26070170	26070320	E032,E117	2
chr21	26070421	26070619	E093,E117	2
chr21	26076243	26076313	E081	1
chr21	26077667	26077810	E081,E082,E093,E098,E126	5
chr21	26080170	26080334	E123	1
chr21	26083091	26083145	E098	1
chr21	26084451	26084761	E123	1
chr21	26084839	26084922	E123	1
chr21	26085178	26085395	E123	1
chr21	26085645	26085699	E127	1
chr21	26086213	26087835	E003,E004,E022,E032,E051,E057,E083,E088,E089,E090,E098,E123,E126	13
chr21	26087898	26087952	E098	1
chr21	26087991	26088127	E007,E090	2
chr21	26088229	26088399	E089,E090	2
chr21	26088438	26089136	E007,E081,E082,E086,E088,E089,E090,E092,E093,E097,E123,E126	12
chr21	26089154	26089240	E090	1
chr21	26089267	26089348	E090,E098	2
chr21	26089384	26089523	E123	1
chr21	26089527	26089587	E006	1
chr21	26089950	26090019	E081	1
chr21	26090513	26090671	E089,E090	2
chr21	26091199	26091357	E089,E090	2
chr21	26092132	26092176	E080	1
chr21	26092219	26092360	E007	1
chr21	26092708	26092799	E086	1
chr21	26093144	26093194	E093	1
chr21	26093552	26093602	E032	1
chr21	26094910	26095018	E123	1
chr21	26095264	26095314	E082	1
chr21	26095368	26095418	E082	1
chr21	26095971	26096037	E082	1
chr21	26096108	26096201	E098	1
chr21	26098234	26098278	E097	1
chr21	26098903	26098953	E022	1
chr21	26099084	26099134	E084	1
chr21	26099653	26099784	E057,E089,E126	3
chr21	26100092	26100152	E003	1
chr21	26100209	26100357	E003	1
chr21	26100426	26100717	E007,E017,E081,E082,E086,E088,E089,E126	8
chr21	26101319	26101396	E017,E090	2
chr21	26101890	26102227	E017,E032,E057,E126	4
chr21	26103028	26103365	E089,E090	2
chr21	26103436	26103666	E089	1
chr21	26104137	26104390	E057,E126	2
chr21	26105773	26105833	E080	1
chr21	26105862	26105912	E032	1
chr21	26105945	26105989	E080	1
chr21	26105997	26106076	E006	1
chr21	26106259	26106324	E081	1
chr21	26106401	26106457	E081	1
chr21	26106504	26106636	E081,E127	2
chr21	26107129	26107183	E017	1
chr21	26109542	26109666	E088	1
chr21	26109717	26110247	E080,E086,E088,E097	4
chr21	26110335	26110437	E088	1
chr21	26111040	26111100	E086	1
chr21	26113148	26113198	E093	1
chr21	26113384	26113438	E127	1
chr21	26113922	26114193	E057,E126	2
chr21	26114408	26114452	E080	1
chr21	26114842	26115079	E007,E022,E057	3
chr21	26116779	26116841	E098	1
chr21	26117349	26117409	E006	1
chr21	26118018	26118163	E088	1
chr21	26119036	26119130	E098	1
chr21	26119164	26119204	E086	1
chr21	26122577	26122777	E117	1
chr21	26123461	26123561	E117	1
chr21	26123603	26124748	E117	1
chr21	26124983	26125126	E117,E127	2
chr21	26125222	26125500	E080,E117	2
chr21	26125756	26125856	E117	1
chr21	26126160	26126718	E117	1
chr21	26129008	26129112	E117	1
chr21	26129493	26129553	E125	1
chr21	26131723	26132299	E033,E057,E080,E081,E082,E088,E089,E090,E117,E126	10
chr21	26132308	26132352	E097	1
chr21	26132516	26132577	E080	1
chr21	26134823	26134873	E017	1
chr21	26137096	26137150	E127	1
chr21	26138744	26138881	E097,E117	2
chr21	26138935	26139119	E117	1
chr21	26139328	26139487	E117	1
chr21	26139530	26139630	E117	1
chr21	26140090	26141217	E032,E051,E090,E117,E123	5
chr21	26141364	26141757	E117	1
chr21	26142716	26142816	E117	1
chr21	26142950	26143060	E117	1
chr21	26143278	26143482	E093,E117	2
chr21	26143900	26144009	E117	1
chr21	26144477	26146377	E003,E005,E086,E098,E117	5
chr21	26146580	26146793	E117	1
chr21	26147751	26147791	E086	1
chr21	26148370	26148767	E086,E088,E117	3
chr21	26149953	26150104	E117	1
chr21	26150285	26150685	E117	1
chr21	26150751	26151230	E006,E086,E117	3
chr21	26151753	26152411	E097,E117	2
chr21	26153009	26153109	E117	1
chr21	26153498	26153943	E032,E117	2
chr21	26154010	26154116	E117	1
chr21	26154501	26154624	E117	1
chr21	26154691	26155100	E117	1
chr21	26155772	26156761	E117,E127	2
chr21	26157211	26157972	E007,E082,E093,E117	4
chr21	26158261	26158361	E117	1
chr21	26158808	26159252	E117	1
chr21	26159430	26160144	E057,E117	2
chr21	26160202	26160503	E117	1
chr21	26160645	26160745	E117	1
chr21	26160971	26161162	E117	1
chr21	26161873	26162217	E117	1
chr21	26162334	26162384	E082	1
chr21	26162484	26162544	E003	1
chr21	26163355	26163899	E117	1
chr21	26165139	26165469	E081,E117	2
chr21	26165576	26165824	E117	1
chr21	26166706	26166756	E032	1
chr21	26168093	26168193	E117	1
chr21	26168955	26169244	E117	1
chr21	26169316	26169366	E050	1
chr21	26169994	26170778	E007,E088,E098,E100,E117,E126	6
chr21	26170870	26170970	E117	1
chr21	26171944	26172024	E119	1
chr21	26173065	26173165	E117	1
chr21	26173960	26174797	E007,E057,E117,E127	4
chr21	26175220	26175437	E117	1
chr21	26176747	26176807	E125	1
chr21	26177207	26177257	E082	1
chr21	26177692	26177792	E117	1
chr21	26183382	26183432	E022	1
chr21	26186946	26187108	E032,E051	2
chr21	26188920	26188974	E082	1
chr21	26189629	26189679	E007	1
chr21	26191452	26191602	E007,E082	2
chr21	26192496	26192582	E032	1
chr21	26193637	26193697	E082	1
chr21	26194601	26194641	E086	1
chr21	26195510	26195564	E127	1
chr21	26195695	26195745	E051	1
chr21	26196520	26196591	E093,E127	2
chr21	26196684	26196724	E086	1
chr21	26198137	26198191	E081	1
chr21	26198347	26198420	E051	1
chr21	26198890	26198940	E089	1
chr21	26198972	26199094	E081,E082	2
chr21	26199148	26199229	E081,E082,E089	3
chr21	26200767	26200811	E097	1
chr21	26201697	26202352	E004,E081,E082,E090,E097,E117,E123	7
chr21	26202405	26202495	E082	1
chr21	26204879	26205158	E090,E093	2
chr21	26205245	26205638	E086,E088,E089,E090	4
chr21	26205665	26205768	E090	1
chr21	26205826	26205876	E090	1
chr21	26211968	26212071	E032,E098	2
chr21	26212316	26212356	E086	1
chr21	26212573	26212613	E086	1
chr21	26212680	26212900	E003,E118	2
chr21	26213833	26214041	E081,E082	2
chr21	26217088	26217231	E017,E088,E089,E090,E092,E126	6
chr21	26217295	26217394	E090,E098	2
chr21	26217435	26217485	E088	1
chr21	26218505	26218555	E082	1
chr21	26218829	26218885	E109	1
chr21	26218978	26219195	E117,E126	2
chr21	26219928	26219978	E032	1
chr21	26220015	26220331	E117	1
chr21	26222751	26222820	E080	1
chr21	26223638	26223688	E084	1
chr21	26225042	26225234	E057	1
chr21	26226037	26226087	E089	1
chr21	26226858	26226930	E081,E082	2
chr21	26229436	26229476	E086	1
chr21	26230850	26230988	E007,E022	2
chr21	26231644	26231694	E082	1
chr21	26233672	26234538	E057,E081,E117	3
chr21	26234758	26234985	E034,E086,E117	3
chr21	26235402	26235783	E091,E117	2
chr21	26235958	26236104	E090	1
chr21	26237295	26237530	E117	1
chr21	26237587	26237901	E117	1
chr21	26238322	26238438	E117	1
chr21	26238564	26238604	E086	1
chr21	26238729	26238829	E117	1
chr21	26240625	26240800	E117	1
chr21	26241384	26241529	E117	1
chr21	26242201	26243542	E057,E090,E117,E123	4
chr21	26243647	26243787	E117	1
chr21	26243919	26243997	E097	1
chr21	26245002	26245042	E086	1
chr21	26250350	26250450	E117	1
chr21	26250846	26250946	E117	1
chr21	26251578	26251632	E100	1
chr21	26252291	26252380	E004	1
chr21	26253284	26253324	E034	1
chr21	26253538	26254420	E082,E088,E117,E122	4
chr21	26255584	26255666	E127	1
chr21	26256033	26256120	E003,E004	2
chr21	26258328	26258378	E022	1
chr21	26262505	26262555	E082	1
chr21	26263808	26263899	E005,E082	2
chr21	26266548	26266632	E098	1
chr21	26268477	26269145	E003,E004,E005,E007,E008,E017,E021,E022,E032,E033,E050,E051,E057,E080,E081,E082,E083,E086,E088,E089,E090,E092,E097,E098,E109,E116,E117,E123,E125,E126,E127,E128	32
chr21	26269464	26269514	E088	1
chr21	26269571	26269708	E088	1
chr21	26269839	26269927	E082	1
chr21	26270285	26270388	E086,E098,E116	3
chr21	26270907	26270968	E088	1
chr21	26271465	26271871	E003,E017,E022,E088,E116	5
chr21	26271964	26272200	E088	1
chr21	26272241	26272291	E088	1
chr21	26272396	26272450	E098	1
chr21	26272659	26272797	E081,E082,E088	3
chr21	26273635	26273685	E032	1
chr21	26273821	26273875	E098	1
chr21	26274849	26275104	E057,E119	2
chr21	26275852	26275902	E082	1
chr21	26275982	26276055	E120	1
chr21	26276295	26276890	E007,E081,E082,E083,E086,E088,E094,E097,E116,E128	10
chr21	26276905	26276984	E094	1
chr21	26277648	26277698	E082	1
chr21	26277944	26277984	E086	1
chr21	26282831	26282881	E032	1
chr21	26282896	26283236	E004,E005,E083,E092,E094,E098	6
chr21	26283284	26283394	E004	1
chr21	26284828	26284882	E082	1
chr21	26285424	26285474	E082	1
chr21	26289399	26289453	E098	1
chr21	26292251	26292301	E082	1
chr21	26292629	26292985	E081,E082	2
chr21	26293222	26293284	E082	1
chr21	26296188	26296228	E086	1
chr21	26299253	26299324	E051	1
chr21	26303490	26303620	E003,E004,E086	3
chr21	26303663	26303713	E092	1
chr21	26304223	26304299	E081,E082	2
chr21	26306250	26306318	E092	1
chr21	26307850	26307906	E128	1
chr21	26308230	26308280	E085	1
chr21	26308313	26308617	E051,E081,E082	3
chr21	26309404	26309444	E086	1
chr21	26310001	26310093	E007	1
chr21	26310126	26310315	E081,E082	2
chr21	26310883	26311377	E050,E057,E081,E082,E083,E094,E114,E123,E128	9
chr21	26311399	26312229	E003,E007,E081,E082,E083,E088,E090,E094,E098,E125,E128	11
chr21	26313953	26314492	E003,E004,E005,E007,E008,E017,E057,E080,E081,E082,E083,E088,E089,E090,E092,E094,E097,E117,E123,E125,E128	21
chr21	26314494	26314544	E082	1
chr21	26314633	26314687	E098	1
chr21	26315385	26315438	E082	1
chr21	26315543	26315637	E050	1
chr21	26316266	26316432	E022,E119	2
chr21	26319296	26319346	E082	1
chr21	26320586	26320832	E081,E082,E088,E089	4
chr21	26320959	26321042	E082	1
chr21	26321196	26321246	E082	1
chr21	26321698	26321748	E051	1
chr21	26322089	26322169	E116	1
chr21	26322672	26322712	E034	1
chr21	26322811	26322890	E089,E090	2
chr21	26322942	26323505	E007,E089,E123	3
chr21	26326749	26326789	E086	1
chr21	26326976	26327056	E116	1
chr21	26327586	26328344	E032,E033,E083,E086,E097,E098,E116	7
chr21	26328732	26328814	E116	1
chr21	26328886	26328936	E017	1
chr21	26331847	26331897	E017	1
chr21	26332273	26332323	E082	1
chr21	26333578	26333628	E050	1
chr21	26333967	26334041	E097	1
chr21	26334325	26334403	E082	1
chr21	26334577	26334641	E004	1
chr21	26335413	26335513	E004	1
chr21	26335813	26335889	E021	1
chr21	26337841	26337891	E032	1
chr21	26337975	26338025	E007	1
chr21	26338144	26338314	E007	1
chr21	26339301	26339351	E082	1
chr21	26339441	26339517	E081	1
chr21	26339734	26339806	E004	1
chr21	26340474	26340551	E127	1
chr21	26341569	26341857	E116	1
chr21	26342456	26342606	E080,E116,E126	3
chr21	26343546	26343586	E086	1
chr21	26345979	26346059	E086	1
chr21	26348645	26348861	E116,E123	2
chr21	26350075	26350125	E085	1
chr21	26352587	26352637	E022	1
chr21	26354540	26354580	E086	1
chr21	26355267	26355394	E097	1
chr21	26356269	26356338	E007	1
chr21	26357310	26357440	E021,E086,E123	3
chr21	26357502	26357574	E125	1
chr21	26361903	26362136	E081,E082	2
chr21	26362276	26362330	E081	1
chr21	26362370	26362484	E080	1
chr21	26363807	26364057	E080,E097	2
chr21	26364586	26364657	E080	1
chr21	26365746	26365860	E080,E097	2
chr21	26366864	26366960	E080	1
chr21	26367008	26367217	E116,E123	2
chr21	26367235	26367425	E080,E086,E116	3
chr21	26367427	26367897	E004,E007,E080,E083,E088,E089,E092,E097,E116,E123,E125,E128	12
chr21	26368025	26368230	E080,E083,E097	3
chr21	26369886	26369976	E081,E097	2
chr21	26370065	26370105	E086	1
chr21	26370888	26370959	E098	1
chr21	26371141	26371195	E127	1
chr21	26372390	26372453	E098	1
chr21	26372514	26372564	E080	1
chr21	26372863	26372913	E046	1
chr21	26373119	26373223	E022,E124	2
chr21	26373807	26373857	E007	1
chr21	26374921	26374982	E088	1
chr21	26375060	26375295	E080,E086,E088,E092,E097,E098	6
chr21	26377636	26378085	E017,E032,E055,E080,E081,E088,E117,E123,E125,E126,E128	11
chr21	26379985	26380170	E116	1
chr21	26380370	26380583	E006,E080	2
chr21	26381714	26381810	E082	1
chr21	26383168	26383265	E051	1
chr21	26383467	26383547	E123	1
chr21	26387674	26387766	E080,E125	2
chr21	26390396	26390549	E057,E117	2
chr21	26393984	26394038	E081	1
chr21	26394914	26395222	E081,E082	2
chr21	26395294	26395489	E081,E082	2
chr21	26397119	26397209	E003,E080	2
chr21	26397315	26397386	E051	1
chr21	26398106	26398156	E051	1
chr21	26398712	26398766	E098	1
chr21	26398789	26398829	E086	1
chr21	26399238	26399351	E006	1
chr21	26399840	26399890	E082	1
chr21	26401543	26401597	E081	1
chr21	26402037	26402167	E116	1
chr21	26403272	26403362	E128	1
chr21	26403722	26403841	E081,E082,E089	3
chr21	26403950	26404594	E003,E005,E089,E090,E098,E126	6
chr21	26404596	26404655	E089	1
chr21	26404737	26404787	E089	1
chr21	26405335	26405420	E081,E082	2
chr21	26409238	26409461	E032,E082,E088,E127	4
chr21	26410947	26411039	E082,E125,E128	3
chr21	26411091	26411141	E090	1
chr21	26411789	26412970	E003,E004,E005,E007,E008,E022,E032,E033,E046,E050,E057,E080,E081,E082,E083,E085,E086,E088,E089,E090,E092,E093,E094,E097,E098,E116,E117,E123,E124,E125,E126,E128	32
chr21	26413299	26413358	E082	1
chr21	26413914	26413958	E097	1
chr21	26414018	26414082	E080	1
chr21	26414888	26414942	E032	1
chr21	26415795	26415835	E086	1
chr21	26418106	26418156	E032	1
chr21	26418498	26418600	E082	1
chr21	26418884	26418999	E082	1
chr21	26419081	26419141	E125	1
chr21	26420050	26420115	E086,E097	2
chr21	26421692	26421742	E017	1
chr21	26423206	26423256	E090	1
chr21	26424268	26424318	E021	1
chr21	26425171	26425225	E098	1
chr21	26427032	26427202	E032,E033,E116,E118	4
chr21	26427858	26427964	E116	1
chr21	26430861	26430921	E005	1
chr21	26431057	26431137	E119	1
chr21	26432751	26432881	E081	1
chr21	26432939	26432993	E081	1
chr21	26433754	26433830	E034,E082	2
chr21	26434278	26434360	E003	1
chr21	26434441	26434815	E003,E004,E005,E032,E082,E088,E089,E116,E125,E128	10
chr21	26436369	26436530	E032,E057,E093,E125,E128	5
chr21	26436564	26436673	E032,E089,E100	3
chr21	26437487	26437547	E125	1
chr21	26438791	26438877	E083	1
chr21	26441891	26441931	E086	1
chr21	26442079	26442129	E086	1
chr21	26442201	26442251	E017	1
chr21	26445238	26445278	E086	1
chr21	26445477	26445592	E003,E004	2
chr21	26445963	26446048	E100	1
chr21	26446399	26446465	E125	1
chr21	26446879	26446961	E004	1
chr21	26447175	26447215	E034	1
chr21	26447548	26447628	E123	1
chr21	26448455	26448505	E032	1
chr21	26448852	26448932	E116	1
chr21	26449176	26449226	E093	1
chr21	26449503	26449645	E082,E127	2
chr21	26450075	26450441	E050,E081,E082,E083,E090,E100,E125	7
chr21	26450465	26450515	E093	1
chr21	26450850	26450930	E057	1
chr21	26451465	26451515	E089	1
chr21	26451522	26451695	E032,E033,E051,E081,E082	5
chr21	26452219	26452332	E081,E090	2
chr21	26452399	26453743	E017,E046,E081,E082,E083,E086,E089,E090,E100,E117,E125,E126,E128	13
chr21	26453862	26453962	E125,E128	2
chr21	26454244	26454324	E008	1
chr21	26454564	26454656	E082	1
chr21	26455845	26456035	E004,E017	2
chr21	26457020	26457084	E124	1
chr21	26458153	26458203	E082	1
chr21	26458567	26458621	E128	1
chr21	26458630	26458680	E083	1
chr21	26459732	26459782	E082	1
chr21	26460866	26460920	E081	1
chr21	26465043	26465093	E007	1
chr21	26466009	26466059	E021	1
chr21	26470663	26470713	E109	1
chr21	26473906	26474056	E119,E127	2
chr21	26476081	26476135	E128	1
chr21	26476156	26476490	E017,E055,E125,E126,E128	5
chr21	26476795	26476845	E051	1
chr21	26477574	26477633	E022,E034	2
chr21	26477681	26477741	E125	1
chr21	26478159	26478213	E126	1
chr21	26478638	26478692	E127	1
chr21	26479886	26480569	E004,E005,E017,E050,E055,E056,E057,E116,E117,E120,E123,E125,E126,E128	14
chr21	26480607	26480707	E086,E125	2
chr21	26481447	26481532	E004,E090	2
chr21	26482190	26482244	E098	1
chr21	26483021	26483071	E021	1
chr21	26485851	26486035	E007,E086,E126	3
chr21	26486163	26486221	E007	1
chr21	26486845	26486885	E086	1
chr21	26487265	26487326	E126	1
chr21	26487379	26487509	E083,E116	2
chr21	26487556	26487711	E017,E083,E116,E125,E128	5
chr21	26487850	26487900	E032	1
chr21	26488693	26488743	E082	1
chr21	26489192	26489293	E022,E127	2
chr21	26489359	26489445	E081,E082	2
chr21	26490663	26490743	E116	1
chr21	26491454	26491496	E086	1
chr21	26492745	26492795	E088	1
chr21	26494412	26494462	E093	1
chr21	26495756	26495837	E081	1
chr21	26495986	26496055	E081,E082	2
chr21	26496258	26496356	E081,E082	2
chr21	26496731	26496867	E017	1
chr21	26497615	26497704	E006	1
chr21	26497985	26498055	E090	1
chr21	26498280	26498441	E090	1
chr21	26498483	26498592	E090	1
chr21	26498668	26498712	E080	1
chr21	26498742	26499186	E080,E081,E082,E090	4
chr21	26499226	26499281	E080	1
chr21	26500263	26500332	E007	1
chr21	26500496	26500591	E057	1
chr21	26500693	26500768	E021,E032	2
chr21	26502663	26502732	E004	1
chr21	26503637	26503687	E051	1
chr21	26503807	26504042	E081,E082	2
chr21	26506295	26506744	E017,E057,E125,E128	4
chr21	26506745	26506799	E128	1
chr21	26508001	26508131	E004	1
chr21	26508427	26508507	E003	1
chr21	26508519	26508569	E050	1
chr21	26508595	26508645	E017	1
chr21	26509252	26509296	E097	1
chr21	26509302	26509561	E004,E093	2
chr21	26511487	26511541	E127	1
chr21	26511666	26512236	E081,E082	2
chr21	26514480	26514530	E089	1
chr21	26514545	26514689	E116	1
chr21	26514697	26514785	E032	1
chr21	26514908	26514958	E032	1
chr21	26515546	26515596	E022	1
chr21	26519860	26519940	E119	1
chr21	26521110	26521174	E124	1
chr21	26521416	26521500	E033	1
chr21	26521514	26521600	E094	1
chr21	26521626	26521731	E033,E127	2
chr21	26521774	26521838	E083,E086	2
chr21	26523026	26523070	E097	1
chr21	26528980	26529030	E082	1
chr21	26529975	26530029	E098	1
chr21	26530903	26530983	E119	1
chr21	26531143	26531197	E098	1
chr21	26531618	26531662	E097	1
chr21	26532077	26532117	E086	1
chr21	26532561	26532641	E123	1
chr21	26532810	26532896	E081,E082	2
chr21	26535020	26535080	E125	1
chr21	26536316	26536417	E124	1
chr21	26538949	26539008	E109	1
chr21	26539527	26539567	E086	1
chr21	26540043	26540097	E098	1
chr21	26540734	26540784	E022	1
chr21	26541645	26541751	E097	1
chr21	26541804	26541940	E057	1
chr21	26542918	26542968	E032	1
chr21	26543173	26543235	E128	1
chr21	26543714	26544041	E029,E032,E033,E046,E093,E119,E124,E125,E126,E128	10
chr21	26545302	26545352	E022	1
chr21	26546145	26546283	E116	1
chr21	26546509	26546693	E032,E033,E050,E057,E086,E125	6
chr21	26547128	26547195	E086	1
chr21	26547354	26547399	E080	1
chr21	26547441	26547485	E080	1
chr21	26547552	26547779	E057,E082,E088,E128	4
chr21	26548299	26549683	E032,E033,E046,E057,E080,E098,E116,E124,E125,E128	10
chr21	26550895	26550935	E086	1
chr21	26551059	26551109	E032	1
chr21	26551398	26551821	E017,E088,E125,E128	4
chr21	26552060	26552111	E032	1
chr21	26553104	26553154	E032	1
chr21	26553451	26553515	E124	1
chr21	26553587	26553637	E032	1
chr21	26554503	26554556	E022	1
chr21	26554868	26554918	E007	1
chr21	26555410	26555470	E125	1
chr21	26556972	26557123	E051,E081,E082	3
chr21	26557140	26557194	E081	1
chr21	26557230	26557300	E080	1
chr21	26557811	26557895	E082	1
chr21	26558034	26558098	E007,E088	2
chr21	26558334	26559066	E032,E033,E050,E080,E081,E082,E088,E089,E092,E093,E098,E116,E128	13
chr21	26559864	26559918	E098	1
chr21	26559997	26560059	E032	1
chr21	26560094	26560155	E033	1
chr21	26560464	26560628	E116	1
chr21	26560654	26560717	E083	1
chr21	26560871	26561469	E032,E083,E116	3
chr21	26561833	26562306	E083	1
chr21	26562363	26562491	E083	1
chr21	26562750	26562808	E083	1
chr21	26562853	26563037	E083	1
chr21	26563215	26563269	E083	1
chr21	26563326	26563813	E057,E116,E128	3
chr21	26564003	26564134	E083	1
chr21	26569532	26569712	E125,E128	2
chr21	26570943	26571101	E123	1
chr21	26571947	26572004	E007	1
chr21	26572389	26572528	E057,E083	2
chr21	26572596	26572676	E057	1
chr21	26572885	26572973	E116	1
chr21	26573025	26573075	E082	1
chr21	26573331	26573462	E088,E123	2
chr21	26574017	26574071	E033	1
chr21	26574955	26575009	E127	1
chr21	26576479	26576610	E081,E088	2
chr21	26577874	26577924	E022	1
chr21	26578981	26579079	E004,E109	2
chr21	26579690	26579730	E086	1
chr21	26579972	26580095	E004	1
chr21	26580161	26580279	E004	1
chr21	26580412	26580543	E124,E128	2
chr21	26582120	26582160	E086	1
chr21	26583830	26583913	E082,E090,E098	3
chr21	26584952	26585029	E033	1
chr21	26587188	26587299	E083,E125	2
chr21	26587377	26587417	E086	1
chr21	26587575	26587630	E032	1
chr21	26587981	26588843	E032,E033,E034,E046,E081,E082,E116	7
chr21	26590237	26590495	E081,E082,E116	3
chr21	26590959	26591017	E081,E082	2
chr21	26591828	26591878	E017	1
chr21	26592653	26592707	E081	1
chr21	26594513	26594594	E100	1
chr21	26594633	26594698	E086	1
chr21	26595280	26595468	E116	1
chr21	26596398	26596448	E082	1
chr21	26597261	26597322	E034	1
chr21	26597683	26597733	E088	1
chr21	26598259	26598474	E083	1
chr21	26599468	26599525	E007	1
chr21	26599710	26599951	E081	1
chr21	26600013	26600076	E081	1
chr21	26600111	26600182	E082,E088	2
chr21	26600210	26600468	E081,E082,E083,E088	4
chr21	26600507	26600680	E081,E082	2
chr21	26604750	26604810	E006	1
chr21	26605106	26605156	E032	1
chr21	26605935	26606055	E081,E082	2
chr21	26606502	26606552	E093	1
chr21	26607160	26607242	E032	1
chr21	26607264	26607494	E032,E033,E116	3
chr21	26607602	26607713	E116	1
chr21	26607874	26607934	E006	1
chr21	26607957	26608137	E116	1
chr21	26608861	26608984	E057,E127	2
chr21	26609037	26609077	E086	1
chr21	26611754	26611851	E116	1
chr21	26612909	26613023	E116	1
chr21	26613311	26613594	E032,E033	2
chr21	26614602	26614652	E007	1
chr21	26616098	26616556	E022,E080,E081,E082,E088,E089,E090,E126	8
chr21	26617595	26617667	E022	1
chr21	26618648	26619348	E057,E081,E082,E086,E127	5
chr21	26619571	26619642	E081	1
chr21	26619666	26619716	E022	1
chr21	26620380	26620584	E081,E082	2
chr21	26622092	26622161	E127	1
chr21	26622421	26622471	E051	1
chr21	26622690	26623000	E004,E022,E083,E122,E128	5
chr21	26623111	26623216	E004,E022	2
chr21	26623633	26623693	E122	1
chr21	26624418	26624468	E032	1
chr21	26624889	26624939	E022	1
chr21	26625405	26625463	E127	1
chr21	26626985	26627270	E004,E081,E082	3
chr21	26628083	26628149	E088	1
chr21	26628216	26628266	E050	1
chr21	26628863	26628913	E032	1
chr21	26629424	26629484	E017,E034,E046,E050,E051,E082,E086,E088,E097,E100	10
chr21	26629801	26629906	E057	1
chr21	26629972	26630022	E032	1
chr21	26632426	26632480	E127	1
chr21	26633468	26633560	E098	1
chr21	26634880	26634934	E081	1
chr21	26634964	26635029	E033	1
chr21	26637139	26637189	E022	1
chr21	26639607	26639657	E090	1
chr21	26644117	26644197	E116	1
chr21	26645233	26645295	E098,E126	2
chr21	26645742	26645822	E119	1
chr21	26646083	26646143	E006	1
chr21	26646365	26646415	E082	1
chr21	26646578	26646661	E082	1
chr21	26647188	26647242	E098	1
chr21	26647746	26647819	E086	1
chr21	26648017	26648097	E116	1
chr21	26648669	26648729	E005	1
chr21	26649195	26649275	E123	1
chr21	26650195	26650311	E022,E029	2
chr21	26650561	26650784	E022,E126	2
chr21	26652125	26652180	E098	1
chr21	26652285	26652339	E128	1
chr21	26652431	26652699	E004,E022,E098	3
chr21	26652981	26653031	E007	1
chr21	26654558	26654796	E081,E082	2
chr21	26655763	26655813	E021	1
chr21	26655938	26656420	E003,E004,E005,E007,E008,E017,E021,E022,E032,E033,E034,E050,E051,E055,E056,E057,E080,E085,E086,E088,E089,E090,E093,E097,E098,E116,E117,E120,E121,E122,E125,E126,E128	33
chr21	26656936	26657004	E021	1
chr21	26658179	26658239	E032,E125	2
chr21	26658587	26658675	E022	1
chr21	26659522	26659854	E083,E098	2
chr21	26664891	26664975	E007,E021,E022	3
chr21	26665051	26665101	E021	1
chr21	26666585	26666665	E050	1
chr21	26667384	26667484	E003	1
chr21	26667566	26667663	E089	1
chr21	26667769	26667892	E081	1
chr21	26667998	26668239	E007,E081,E082,E090	4
chr21	26668240	26668297	E080	1
chr21	26668560	26669118	E021,E022,E032,E050,E056,E080,E083,E086,E094,E097,E098,E116,E123,E126	14
chr21	26669595	26669731	E081,E082	2
chr21	26670068	26670118	E021	1
chr21	26670431	26671651	E004,E032,E033,E050,E051,E057,E085,E116,E119,E120,E125,E128	12
chr21	26672342	26672382	E086	1
chr21	26672437	26672497	E003	1
chr21	26672533	26672583	E032	1
chr21	26672821	26672900	E004	1
chr21	26673045	26673247	E003,E004,E021,E022,E032,E116	6
chr21	26673801	26673876	E032	1
chr21	26674540	26674695	E007,E051,E116	3
chr21	26675086	26675148	E006	1
chr21	26675439	26675534	E081	1
chr21	26675607	26675662	E081	1
chr21	26676219	26676273	E128	1
chr21	26676642	26677514	E081,E082,E089,E090,E116	5
chr21	26677581	26677631	E082	1
chr21	26677786	26677846	E003	1
chr21	26677860	26677900	E086	1
chr21	26678302	26678394	E116	1
chr21	26679401	26679488	E116	1
chr21	26679696	26679776	E057	1
chr21	26679868	26680184	E017,E055,E056,E057,E120,E125,E126,E128	8
chr21	26680488	26680561	E017	1
chr21	26681535	26681609	E127	1
chr21	26682517	26682557	E086	1
chr21	26682593	26682643	E032	1
chr21	26684489	26684539	E051	1
chr21	26685678	26685784	E032	1
chr21	26685953	26686693	E004,E017,E032,E033,E050,E051,E055,E056,E057,E080,E081,E082,E083,E086,E088,E090,E092,E116,E125,E126,E128	21
chr21	26686707	26686768	E056,E086	2
chr21	26690206	26690256	E093	1
chr21	26690577	26690657	E123	1
chr21	26691237	26691316	E127	1
chr21	26691706	26691760	E120	1
chr21	26692662	26692716	E098	1
chr21	26693426	26693525	E021,E093	2
chr21	26693559	26693619	E003	1
chr21	26693809	26693894	E003,E022,E056,E128	4
chr21	26695657	26696220	E004,E005,E017,E086,E088,E090,E098,E116,E123	9
chr21	26696848	26697313	E005,E007,E057,E080,E081,E082,E085,E092	8
chr21	26698572	26698756	E017,E089,E120,E125,E126,E128	6
chr21	26699022	26699098	E081	1
chr21	26699154	26699249	E081	1
chr21	26700366	26700439	E086	1
chr21	26700705	26700849	E088,E123,E128	3
chr21	26701021	26701270	E056,E057,E081,E097,E126,E128	6
chr21	26701316	26702255	E017,E021,E022,E055,E056,E057,E081,E082,E083,E086,E088,E089,E090,E092,E093,E117,E119,E120,E121,E125,E126,E127,E128	23
chr21	26702678	26702927	E007,E017,E055,E056,E057,E088,E090,E093,E126	9
chr21	26703615	26704043	E017,E021,E022,E055,E056,E120,E121,E125,E128	9
chr21	26704938	26705068	E008	1
chr21	26705089	26705129	E086	1
chr21	26705368	26705582	E003,E007,E022,E081	4
chr21	26705629	26706007	E021,E022,E055,E056,E057,E081,E082,E097	8
chr21	26706749	26706956	E005,E021,E057,E097,E117,E127	6
chr21	26707448	26707488	E086	1
chr21	26708052	26708108	E021	1
chr21	26708460	26708510	E032	1
chr21	26709520	26709598	E083,E088	2
chr21	26709665	26709715	E017	1
chr21	26710517	26710567	E022	1
chr21	26710674	26710768	E083	1
chr21	26710858	26711005	E003,E021,E022,E051	4
chr21	26711326	26711384	E021	1
chr21	26713442	26713514	E086,E125,E126	3
chr21	26713566	26713632	E088	1
chr21	26713996	26714219	E017,E116,E126	3
chr21	26714749	26714799	E017	1
chr21	26714962	26715002	E086	1
chr21	26715096	26715709	E017,E055,E056,E057,E119,E120,E125,E126,E128	9
chr21	26715962	26716006	E080	1
chr21	26716190	26716492	E003,E004,E005,E021,E022,E120	6
chr21	26716639	26716796	E055,E056,E117,E128	4
chr21	26717063	26717147	E017,E121	2
chr21	26721228	26721282	E098	1
chr21	26722406	26722705	E003,E004,E007,E008,E017,E021,E022,E050,E051,E055,E056,E057,E080,E083,E086,E088,E097,E116,E117,E120,E121,E122,E126,E128	24
chr21	26723313	26723363	E086	1
chr21	26723724	26723930	E122,E125,E128	3
chr21	26725091	26725175	E116	1
chr21	26728112	26728162	E088	1
chr21	26728359	26728422	E086	1
chr21	26728919	26728997	E090	1
chr21	26729446	26729600	E008	1
chr21	26730076	26730224	E003,E004,E021,E022,E057,E126	6
chr21	26731723	26731773	E032	1
chr21	26731899	26731939	E086	1
chr21	26732084	26732351	E017,E055,E056,E098,E117,E126,E128	7
chr21	26732923	26733003	E008	1
chr21	26733015	26733208	E003,E005,E017,E021,E029,E051,E055,E056,E080,E098,E116,E121,E126,E128	14
chr21	26733217	26733331	E008	1
chr21	26733498	26733657	E004,E021,E022,E126	4
chr21	26733669	26733749	E116	1
chr21	26734163	26734217	E021	1
chr21	26734777	26734900	E100	1
chr21	26735425	26735479	E033	1
chr21	26736056	26736203	E123	1
chr21	26736683	26736723	E086	1
chr21	26738569	26738722	E055,E059,E126	3
chr21	26738970	26739027	E017	1
chr21	26739571	26739739	E003,E007,E032,E050	4
chr21	26741339	26741443	E022	1
chr21	26741850	26743134	E004,E005,E007,E017,E021,E028,E029,E055,E056,E057,E080,E083,E088,E089,E098,E100,E117,E119,E120,E121,E122,E125,E126,E127,E128	25
chr21	26743294	26743378	E017,E088	2
chr21	26744176	26744682	E003,E005,E017,E032,E055,E056,E080,E086,E088,E125,E126,E128	12
chr21	26744729	26744875	E086,E088	2
chr21	26744927	26745005	E088	1
chr21	26745033	26745104	E003	1
chr21	26745124	26746591	E003,E004,E007,E008,E017,E021,E022,E057,E086,E088,E098,E118,E120,E125,E128	15
chr21	26746686	26746874	E021,E022,E093	3
chr21	26747598	26747663	E121	1
chr21	26747909	26747959	E055	1
chr21	26747979	26748390	E017,E034,E055,E056,E120,E121,E125,E126,E128	9
chr21	26749549	26749599	E093	1
chr21	26750856	26750906	E021	1
chr21	26751979	26752046	E080	1
chr21	26752675	26752725	E021	1
chr21	26753035	26753171	E021,E051	2
chr21	26753866	26754007	E088	1
chr21	26754156	26754873	E007,E017,E081,E088,E091,E092,E097,E126	8
chr21	26754908	26755001	E088	1
chr21	26755965	26756296	E004	1
chr21	26756677	26756727	E021	1
chr21	26757001	26757428	E032,E086,E093,E116,E122	5
chr21	26757470	26757530	E003	1
chr21	26757763	26757985	E032,E056,E088,E093,E116,E126	6
chr21	26758022	26758129	E032	1
chr21	26758134	26758860	E003,E004,E005,E006,E007,E008,E017,E021,E022,E028,E029,E032,E033,E034,E046,E050,E051,E055,E056,E057,E059,E080,E081,E082,E083,E085,E086,E088,E089,E090,E091,E092,E093,E094,E097,E098,E100,E109,E114,E116,E117,E118,E119,E120,E121,E122,E123,E124,E125,E126,E127,E128	52
chr21	26759085	26759165	E116	1
chr21	26760055	26760639	E005,E007,E021,E082,E086,E089,E097,E098,E116	9
chr21	26760774	26760824	E089	1
chr21	26761202	26761282	E116	1
chr21	26761565	26761668	E022,E029,E116	3
chr21	26762014	26762254	E004,E116	2
chr21	26763119	26763312	E004,E116	2
chr21	26763394	26763434	E086	1
chr21	26763743	26763793	E032	1
chr21	26764284	26764363	E086,E124	2
chr21	26764585	26764635	E083	1
chr21	26764649	26764735	E124	1
chr21	26765791	26765855	E124	1
chr21	26765936	26766124	E126	1
chr21	26766372	26766448	E051,E086	2
chr21	26767154	26767265	E086,E127	2
chr21	26768281	26769135	E004,E022,E029,E032,E033,E034,E046,E116	8
chr21	26769917	26770159	E022,E080,E116	3
chr21	26770197	26770264	E032,E098	2
chr21	26770349	26770474	E116	1
chr21	26770821	26771012	E046,E080,E083	3
chr21	26771108	26771197	E050	1
chr21	26771439	26771489	E050	1
chr21	26771528	26771623	E022	1
chr21	26771666	26771716	E021	1
chr21	26772225	26772369	E004,E127	2
chr21	26772547	26772689	E008,E021	2
chr21	26772711	26772804	E007,E057	2
chr21	26772811	26773152	E008,E021,E057,E126,E127	5
chr21	26773415	26773479	E086	1
chr21	26774622	26774673	E022	1
chr21	26774896	26774976	E093	1
chr21	26774994	26775269	E050,E051,E093,E116	4
chr21	26775610	26775834	E057	1
chr21	26778338	26778645	E029,E032,E033,E050,E051,E116,E124	7
chr21	26779356	26779433	E021,E032	2
chr21	26779497	26779843	E022,E033,E051,E093,E100,E116,E120,E121,E126	9
chr21	26779966	26780052	E034,E090,E126	3
chr21	26781087	26781298	E032,E033,E116	3
chr21	26781388	26781466	E083,E120	2
chr21	26781945	26782126	E032,E116	2
chr21	26782227	26782921	E050,E051,E055,E056,E081,E082,E098,E116,E120,E121,E126	11
chr21	26783933	26784123	E032,E116,E127	3
chr21	26784379	26784459	E116	1
chr21	26784499	26784730	E022,E029,E055,E056,E080,E100,E116,E122,E123,E126,E128	11
chr21	26785112	26785223	E116	1
chr21	26786420	26786474	E032	1
chr21	26787025	26787112	E116	1
chr21	26787274	26787354	E116	1
chr21	26788156	26788206	E021	1
chr21	26788607	26788687	E116	1
chr21	26788746	26788859	E116	1
chr21	26788928	26789010	E083,E116	2
chr21	26789072	26789334	E116	1
chr21	26789597	26789967	E116	1
chr21	26790030	26790167	E116	1
chr21	26790291	26790469	E116	1
chr21	26790512	26790768	E050,E116,E121	3
chr21	26791189	26791345	E116	1
chr21	26791415	26791495	E116	1
chr21	26791787	26792284	E022,E116,E124	3
chr21	26792355	26792677	E032,E034,E116	3
chr21	26792800	26792994	E116	1
chr21	26793045	26794853	E003,E004,E005,E007,E008,E017,E021,E022,E029,E032,E033,E034,E046,E050,E051,E055,E056,E057,E059,E080,E083,E086,E090,E092,E093,E094,E097,E098,E100,E109,E116,E120,E121,E122,E124,E125,E126,E127,E128	39
chr21	26794937	26795286	E032,E116	2
chr21	26795338	26795628	E032,E090,E098,E116,E128	5
chr21	26795688	26795890	E032,E116	2
chr21	26796105	26797383	E032,E033,E051,E086,E098,E116	6
chr21	26797399	26798469	E032,E033,E116	3
chr21	26798732	26799469	E116	1
chr21	26799795	26800003	E116	1
chr21	26800058	26800494	E116	1
chr21	26800623	26801299	E017,E028,E029,E032,E046,E051,E057,E059,E098,E116,E124,E126,E127	13
chr21	26801499	26801668	E116	1
chr21	26801703	26801845	E032	1
chr21	26803496	26803568	E126	1
chr21	26804387	26804441	E033	1
chr21	26804711	26804805	E116	1
chr21	26804871	26804921	E007	1
chr21	26809892	26809946	E032	1
chr21	26812690	26812740	E022	1
chr21	26812989	26813043	E033	1
chr21	26813357	26813587	E120,E121,E122	3
chr21	26814236	26814296	E050	1
chr21	26814432	26814512	E123	1
chr21	26815640	26815720	E123	1
chr21	26816548	26816598	E093	1
chr21	26819894	26820006	E098	1
chr21	26820217	26820440	E093,E100,E116	3
chr21	26820757	26820807	E046	1
chr21	26822101	26822181	E046,E100	2
chr21	26822583	26822647	E124	1
chr21	26822701	26822754	E032	1
chr21	26822852	26822969	E126	1
chr21	26822997	26823052	E098	1
chr21	26823783	26823863	E057	1
chr21	26823961	26824623	E017,E028,E055,E056,E057,E081,E083,E094,E098,E100,E116,E120,E121,E125,E126,E128	16
chr21	26824864	26824991	E116	1
chr21	26825550	26826268	E008,E017,E055,E056,E057,E083,E116,E120,E121,E125,E126,E128	12
chr21	26826300	26826411	E057	1
chr21	26827211	26827265	E033	1
chr21	26827267	26827428	E116	1
chr21	26827763	26828051	E006,E033,E116	3
chr21	26828102	26828172	E082,E125	2
chr21	26828387	26828733	E032,E046,E098,E116	4
chr21	26828806	26829506	E017,E028,E032,E033,E034,E046,E088,E090,E094,E098,E116,E120,E121,E122,E125,E128	16
chr21	26829584	26830333	E006,E017,E028,E029,E032,E033,E034,E046,E050,E051,E055,E056,E057,E059,E080,E082,E084,E088,E089,E090,E091,E092,E093,E094,E097,E098,E100,E109,E116,E119,E120,E121,E122,E124,E125,E126,E127,E128	38
chr21	26830387	26830668	E022,E116	2
chr21	26830752	26831205	E032,E034,E046,E086,E116,E124	6
chr21	26831393	26831536	E116	1
chr21	26831683	26832639	E007,E032,E033,E034,E086,E116	6
chr21	26832690	26832952	E116	1
chr21	26833034	26833229	E116	1
chr21	26833707	26833881	E033,E116,E122	3
chr21	26833921	26834642	E017,E032,E034,E086,E088,E090,E116,E121,E122,E125,E128	11
chr21	26834787	26835804	E007,E032,E033,E034,E080,E093,E098,E116	8
chr21	26835970	26836196	E116	1
chr21	26836306	26836420	E116	1
chr21	26836606	26837186	E028,E032,E033,E034,E056,E057,E116,E120,E127,E128	10
chr21	26837296	26837420	E116	1
chr21	26837478	26837528	E007	1
chr21	26837612	26837961	E116	1
chr21	26838852	26839731	E021,E022,E029,E046,E057,E059,E093,E116,E121,E124,E126	11
chr21	26840154	26840237	E057	1
chr21	26840292	26840507	E029,E034,E055,E056,E057,E116,E120,E126,E127	9
chr21	26840924	26840978	E127	1
chr21	26841149	26841189	E034	1
chr21	26841242	26841519	E116,E120,E125,E126	4
chr21	26842429	26842590	E116	1
chr21	26843462	26843681	E116	1
chr21	26844018	26844102	E082	1
chr21	26845404	26845484	E116	1
chr21	26845554	26845957	E116	1
chr21	26846226	26846276	E017	1
chr21	26847299	26847349	E085	1
chr21	26847692	26847869	E116	1
chr21	26850729	26850802	E126	1
chr21	26851204	26851308	E116	1
chr21	26852592	26852642	E082	1
chr21	26852673	26852723	E091	1
chr21	26856123	26856163	E086	1
chr21	26857009	26857094	E116	1
chr21	26857415	26857588	E116	1
chr21	26857871	26858117	E116	1
chr21	26858206	26858595	E116	1
chr21	26858727	26858777	E007	1
chr21	26859175	26860082	E017,E029,E032,E033,E034,E046,E050,E051,E056,E093,E116,E120,E123,E124,E126	15
chr21	26860274	26860432	E116	1
chr21	26861193	26861322	E116	1
chr21	26861636	26861719	E116	1
chr21	26861827	26862401	E017,E032,E051,E055,E056,E116,E126	7
chr21	26862826	26863470	E017,E055,E056,E116,E125,E126,E127	7
chr21	26863587	26864300	E032,E088,E116	3
chr21	26864640	26864788	E032,E116	2
chr21	26865282	26865362	E125,E128	2
chr21	26866374	26866482	E116	1
chr21	26866621	26866701	E116	1
chr21	26867012	26867494	E116	1
chr21	26868188	26868257	E090,E126	2
chr21	26868397	26868686	E116,E126	2
chr21	26868799	26868921	E116	1
chr21	26869006	26870462	E017,E022,E029,E055,E056,E098,E100,E116,E125,E126,E128	11
chr21	26870891	26871238	E116	1
chr21	26871450	26871500	E032	1
chr21	26871966	26872125	E116	1
chr21	26872827	26872995	E098,E116,E119	3
chr21	26873142	26873321	E032,E116,E126	3
chr21	26873692	26873784	E116	1
chr21	26873833	26875362	E007,E017,E029,E032,E033,E034,E046,E050,E051,E055,E056,E057,E059,E089,E090,E098,E100,E116,E124,E125,E127	21
chr21	26875590	26875738	E116	1
chr21	26875802	26876189	E032,E116	2
chr21	26876276	26876592	E056,E116,E126	3
chr21	26876749	26876908	E116	1
chr21	26877085	26877228	E116	1
chr21	26877863	26878201	E116	1
chr21	26878445	26878852	E055,E056,E091,E116,E126	5
chr21	26879179	26879646	E006,E017,E055,E056,E057,E080,E114,E116,E117,E120,E121,E125,E126,E128	14
chr21	26879844	26880354	E003,E004,E008,E017,E021,E022,E032,E033,E034,E050,E055,E056,E083,E093,E116,E124,E126	17
chr21	26880566	26881207	E004,E005,E017,E021,E055,E056,E080,E083,E098,E116,E125,E128	12
chr21	26881579	26881659	E116	1
chr21	26882000	26882788	E032,E033,E086,E116,E127	5
chr21	26882989	26883246	E116	1
chr21	26883266	26883533	E017,E081,E088,E116	4
chr21	26883705	26883822	E116	1
chr21	26884027	26884238	E116	1
chr21	26884444	26884981	E116	1
chr21	26885033	26885113	E116	1
chr21	26885154	26885337	E089,E098,E116	3
chr21	26885844	26885884	E086	1
chr21	26887340	26887420	E088,E116	2
chr21	26887513	26887593	E123	1
chr21	26887913	26888716	E004,E005,E007,E008,E017,E021,E022,E029,E055,E056,E083,E086,E088,E089,E090,E120,E121,E125,E126,E128	20
chr21	26890424	26890468	E097	1
chr21	26890631	26891567	E003,E004,E005,E006,E007,E008,E021,E022,E032,E055,E056,E057,E083,E086,E090,E116,E117,E120,E121,E125,E126	21
chr21	26891693	26891806	E059	1
chr21	26891903	26891953	E017	1
chr21	26892020	26892060	E034	1
chr21	26892440	26892490	E032	1
chr21	26893310	26893360	E021	1
chr21	26894367	26894417	E021	1
chr21	26895748	26895798	E090	1
chr21	26898818	26898907	E116	1
chr21	26899197	26899247	E021	1
chr21	26899351	26899401	E082	1
chr21	26900728	26900772	E097	1
chr21	26900818	26901147	E059,E081,E082	3
chr21	26901407	26901577	E098,E100	2
chr21	26902273	26902323	E093	1
chr21	26904192	26904252	E005	1
chr21	26904297	26904357	E005	1
chr21	26906692	26906772	E116	1
chr21	26907263	26907313	E022	1
chr21	26908135	26908567	E059,E080,E126	3
chr21	26909217	26909297	E123	1
chr21	26909424	26909508	E021,E116	2
chr21	26909634	26909684	E085	1
chr21	26909709	26909759	E021	1
chr21	26910903	26910967	E124	1
chr21	26911221	26911299	E022	1
chr21	26911516	26911610	E022,E050	2
chr21	26911732	26911797	E022	1
chr21	26911883	26911967	E021	1
chr21	26912027	26912244	E028,E057,E125	3
chr21	26913187	26913241	E098	1
chr21	26913429	26913796	E057,E059,E116,E126,E127	5
chr21	26914331	26914377	E080	1
chr21	26915898	26915967	E021	1
chr21	26916735	26916799	E124	1
chr21	26917125	26917229	E022,E116	2
chr21	26917829	26917934	E124	1
chr21	26919131	26919203	E017,E086	2
chr21	26919471	26919521	E007	1
chr21	26920316	26920366	E021	1
chr21	26920447	26920501	E100	1
chr21	26920550	26920606	E007	1
chr21	26921825	26921875	E050	1
chr21	26921935	26922044	E046	1
chr21	26922154	26922204	E022	1
chr21	26922380	26922437	E093	1
chr21	26923311	26923361	E093	1
chr21	26923931	26924167	E089,E116	2
chr21	26925211	26925255	E080	1
chr21	26925292	26925467	E084,E086,E118	3
chr21	26927319	26927411	E124,E127	2
chr21	26927920	26927970	E082	1
chr21	26927982	26928090	E057	1
chr21	26928263	26928894	E006,E017,E028,E055,E056,E057,E059,E120,E121,E126,E127	11
chr21	26929058	26929108	E083	1
chr21	26929457	26929515	E017	1
chr21	26929606	26929803	E017,E050,E055,E057,E084,E109,E118,E120,E123,E125,E128	11
chr21	26930156	26930210	E128	1
chr21	26930310	26930395	E126	1
chr21	26930503	26930868	E006,E022,E055,E059,E091,E126	6
chr21	26930990	26931101	E124	1
chr21	26931309	26931359	E021	1
chr21	26931472	26931545	E007	1
chr21	26931554	26931704	E022,E051,E098	3
chr21	26931730	26931796	E021,E091	2
chr21	26931886	26931940	E033	1
chr21	26932081	26936495	E003,E004,E005,E006,E007,E008,E017,E021,E022,E029,E032,E033,E034,E046,E050,E051,E055,E056,E057,E059,E080,E081,E082,E083,E084,E085,E086,E088,E089,E090,E091,E092,E093,E094,E097,E098,E100,E109,E116,E117,E119,E120,E121,E122,E124,E125,E126,E128	48
chr21	26936502	26936593	E034,E090	2
chr21	26936630	26937331	E032,E033,E034,E046,E116	5
chr21	26937563	26937947	E032,E033,E034,E046,E116	5
chr21	26937951	26938764	E032,E034,E046,E086,E097,E116	6
chr21	26938824	26939317	E032,E033,E034,E046,E116	5
chr21	26939347	26940481	E003,E008,E017,E021,E022,E032,E033,E034,E046,E050,E051,E093,E098,E116,E128	15
chr21	26940511	26941114	E004,E005,E006,E007,E017,E021,E022,E029,E032,E033,E034,E046,E050,E051,E055,E056,E080,E081,E082,E083,E086,E088,E089,E090,E091,E092,E093,E097,E100,E109,E116,E120,E121,E122,E124,E125,E126,E128	38
chr21	26941166	26941206	E034	1
chr21	26941358	26941398	E086	1
chr21	26941426	26942641	E017,E021,E022,E032,E033,E034,E055,E056,E089,E100,E116,E120,E122,E125,E127,E128	16
chr21	26942756	26944393	E032,E034,E059,E082,E116,E126	6
chr21	26944527	26944640	E116	1
chr21	26944685	26944763	E033	1
chr21	26944841	26946968	E003,E004,E005,E006,E008,E017,E022,E028,E029,E032,E033,E034,E046,E050,E051,E055,E056,E057,E059,E080,E081,E082,E083,E086,E088,E089,E090,E091,E092,E093,E094,E097,E098,E100,E109,E114,E116,E117,E119,E120,E121,E122,E123,E124,E125,E126,E127,E128	48
chr21	26947006	26947199	E116	1
chr21	26947227	26947486	E098,E119,E123	3
chr21	26947552	26947813	E021,E032,E055,E100,E116,E126,E127	7
chr21	26948002	26948106	E116	1
chr21	26948143	26948384	E006,E021,E033,E034,E116	5
chr21	26948458	26948965	E004,E005,E006,E017,E021,E022,E055,E056,E091,E116,E125,E127,E128	13
chr21	26949093	26949516	E032,E090,E116	3
chr21	26949676	26951349	E004,E005,E017,E021,E029,E032,E034,E055,E056,E057,E086,E116,E122,E123,E124,E125,E127,E128	18
chr21	26951422	26951565	E116	1
chr21	26951617	26951818	E116	1
chr21	26952142	26952551	E116	1
chr21	26952741	26953038	E032,E093,E116	3
chr21	26953297	26953441	E116	1
chr21	26954048	26954134	E116	1
chr21	26954520	26954744	E116	1
chr21	26954777	26955051	E057,E119	2
chr21	26955068	26955964	E022,E032,E033,E034,E046,E086,E093,E116,E126	9
chr21	26956175	26956350	E116	1
chr21	26957020	26957110	E123	1
chr21	26957137	26957703	E032,E034,E098,E116	4
chr21	26957798	26957948	E116	1
chr21	26958471	26958789	E021,E032,E034,E046,E098,E116	6
chr21	26958887	26959051	E029,E032,E116	3
chr21	26959083	26959279	E032,E100,E116	3
chr21	26961076	26961156	E123	1
chr21	26961494	26961577	E123	1
chr21	26961955	26962059	E059,E116	2
chr21	26962117	26962335	E021,E022,E034,E086,E116,E123	6
chr21	26962362	26962471	E050	1
chr21	26963011	26963061	E093	1
chr21	26963957	26964007	E032	1
chr21	26964292	26964342	E032	1
chr21	26965177	26965257	E034,E116	2
chr21	26965541	26965595	E127	1
chr21	26965642	26965814	E032,E100,E116	3
chr21	26966378	26966428	E091	1
chr21	26967149	26967199	E046	1
chr21	26968248	26968317	E127	1
chr21	26968320	26968370	E007	1
chr21	26969260	26969393	E081	1
chr21	26970422	26970466	E097	1
chr21	26971467	26971507	E086	1
chr21	26971812	26971862	E046	1
chr21	26972919	26972979	E006	1
chr21	26972990	26973056	E124	1
chr21	26973526	26973616	E032	1
chr21	26974151	26974489	E028,E034,E057,E116,E119	5
chr21	26975310	26975460	E050,E116	2
chr21	26975586	26975696	E032	1
chr21	26976766	26976831	E034	1
chr21	26977059	26977162	E033,E116	2
chr21	26977196	26977260	E005	1
chr21	26977298	26977409	E034	1
chr21	26977664	26978016	E032,E046,E082,E116,E123,E124	6
chr21	26978256	26978354	E081,E127	2
chr21	26978559	26978694	E004,E046	2
chr21	26978700	26978837	E029,E033,E051,E093	4
chr21	26978858	26978901	E034	1
chr21	26978929	26979077	E032,E085,E089	3
chr21	26979084	26981497	E003,E004,E005,E006,E007,E008,E017,E021,E022,E028,E029,E032,E033,E034,E046,E050,E051,E055,E056,E057,E059,E080,E081,E082,E083,E084,E085,E086,E088,E089,E090,E091,E092,E093,E094,E097,E098,E100,E109,E114,E116,E117,E118,E119,E120,E121,E122,E123,E124,E125,E126,E127,E128	53
chr21	26982023	26982073	E051	1
chr21	26982764	26983007	E005,E022,E050,E086	4
chr21	26983072	26983143	E005	1
chr21	26983327	26983377	E091	1
chr21	26983749	26983999	E005,E091	2
chr21	26984023	26984167	E005,E091,E098	3
chr21	26985618	26985668	E022	1
chr21	26985852	26985916	E050	1
chr21	26986360	26986447	E080,E120,E121	3
chr21	26987035	26987085	E121	1
chr21	26987315	26987431	E080,E121	2
chr21	26987446	26987897	E080,E084,E085,E093,E120,E121	6
chr21	26988226	26988563	E017,E080,E081,E082,E089,E120,E121,E126	8
chr21	26988642	26988722	E123	1
chr21	26990678	26990928	E120,E121,E127	3
chr21	26991154	26991266	E081	1
chr21	26991474	26991796	E081,E082,E100,E120,E121	5
chr21	26993759	26993799	E086	1
chr21	26993811	26993983	E059	1
chr21	26994600	26994658	E086	1
chr21	26994747	26994821	E083	1
chr21	26995515	26995559	E080	1
chr21	26995913	26995973	E003	1
chr21	26996671	26996756	E125	1
chr21	26996962	26997095	E003,E017,E093	3
chr21	26997389	26997695	E006,E017,E050,E055,E059,E080,E088,E120,E123,E125,E128	11
chr21	26998179	26998242	E091	1
chr21	26998253	26998333	E055	1
chr21	26998368	26998418	E091	1
chr21	26998567	26998751	E091,E100,E121	3
chr21	26999036	26999490	E050,E057,E059,E080,E081,E082,E083,E084,E086,E088,E089,E090,E091,E092,E097,E100,E109,E120,E121,E122	20
chr21	26999573	26999684	E100,E122	2
chr21	27000507	27000671	E080	1
chr21	27001114	27001194	E116	1
chr21	27001528	27001627	E022,E091	2
chr21	27001863	27001934	E093	1
chr21	27003565	27003615	E021	1
chr21	27004725	27004775	E022	1
chr21	27005678	27005728	E021	1
chr21	27006391	27006495	E081,E082	2
chr21	27006842	27006892	E082	1
chr21	27006911	27006998	E123	1
chr21	27007329	27007373	E097	1
chr21	27007773	27008126	E034,E123	2
chr21	27008609	27008674	E082	1
chr21	27009055	27009385	E017,E029,E055,E057,E097,E116,E119,E120,E121,E124,E125,E126	12
chr21	27010072	27010943	E004,E007,E008,E022,E032,E033,E046,E050,E051,E055,E056,E080,E081,E082,E086,E088,E089,E090,E092,E097,E098,E100,E116,E120,E121,E126	26
chr21	27010993	27013100	E003,E004,E005,E006,E007,E008,E017,E021,E022,E029,E032,E033,E034,E046,E050,E051,E055,E056,E059,E080,E081,E082,E083,E084,E085,E086,E088,E089,E090,E091,E092,E093,E097,E098,E100,E109,E116,E118,E119,E120,E121,E122,E123,E124,E125,E126,E128	47
chr21	27013147	27013477	E032,E055,E056,E082,E083,E088,E089,E090,E126	9
chr21	27013489	27013608	E082,E090	2
chr21	27013712	27013764	E032	1
chr21	27013817	27013857	E034	1
chr21	27014058	27014108	E082	1
chr21	27015714	27015777	E050	1
chr21	27015884	27016001	E022,E097	2
chr21	27016569	27016625	E032	1
chr21	27017955	27018005	E051	1
chr21	27018768	27018828	E032	1
chr21	27018939	27019159	E005,E007,E050,E051,E059,E082,E121,E122	8
chr21	27019568	27019618	E082	1
chr21	27019875	27019925	E050	1
chr21	27019997	27020473	E029,E032,E033,E046,E050,E051,E090,E100,E120,E121,E124	11
chr21	27021363	27021859	E029,E033,E046,E050,E051,E055,E124	7
chr21	27022356	27022424	E051	1
chr21	27022486	27022566	E119	1
chr21	27023650	27023847	E005,E081,E082	3
chr21	27024892	27024936	E097	1
chr21	27025297	27025466	E022,E059,E080,E123	4
chr21	27027060	27027176	E022	1
chr21	27027552	27027652	E097	1
chr21	27028350	27028400	E007	1
chr21	27028836	27029051	E005,E086,E120,E121	4
chr21	27029561	27029735	E028,E057,E119	3
chr21	27030775	27031209	E003,E004,E007,E008,E021,E022,E080,E083,E121	9
chr21	27031240	27031310	E090	1
chr21	27031795	27031884	E082	1
chr21	27032731	27032841	E005	1
chr21	27032842	27032951	E081,E127	2
chr21	27033510	27033571	E021,E082	2
chr21	27033658	27033729	E082	1
chr21	27034070	27034306	E081,E082	2
chr21	27035370	27035420	E084	1
chr21	27035547	27035630	E017	1
chr21	27035685	27035735	E017	1
chr21	27035986	27036036	E022	1
chr21	27036812	27037399	E022,E059,E089,E090,E091,E098,E100,E121,E126	9
chr21	27037512	27037640	E059,E089	2
chr21	27037914	27037964	E089	1
chr21	27038459	27038592	E097	1
chr21	27038888	27039127	E091,E119	2
chr21	27040481	27040542	E022	1
chr21	27040582	27040651	E090	1
chr21	27041105	27041163	E089	1
chr21	27041561	27041615	E100	1
chr21	27041750	27042047	E032,E081,E082	3
chr21	27042521	27042571	E121	1
chr21	27042797	27042853	E089	1
chr21	27042924	27043524	E055,E056,E081,E082,E083,E086,E088,E089,E090,E092,E093,E097,E098,E100,E119,E120,E122,E125,E126,E128	20
chr21	27043626	27043740	E089,E092,E126	3
chr21	27044166	27044210	E097	1
chr21	27045424	27045484	E003	1
chr21	27046834	27046908	E082	1
chr21	27046965	27047109	E022,E081,E082	3
chr21	27047672	27047789	E021,E022,E086	3
chr21	27048081	27048131	E022	1
chr21	27048847	27049091	E089,E090,E093,E097,E098	5
chr21	27049799	27049922	E090,E097	2
chr21	27049956	27050064	E091	1
chr21	27050214	27050312	E091,E121	2
chr21	27050661	27050735	E121	1
chr21	27050875	27050925	E121	1
chr21	27052306	27052387	E098	1
chr21	27053076	27053126	E022	1
chr21	27053258	27053338	E119	1
chr21	27054198	27054248	E021	1
chr21	27054786	27054958	E003,E004,E021,E022,E121	5
chr21	27054992	27055079	E008	1
chr21	27056932	27057054	E080,E083	2
chr21	27057712	27057762	E082	1
chr21	27058064	27058222	E021,E022,E086	3
chr21	27058815	27058952	E081,E082,E086,E121,E126	5
chr21	27059759	27059809	E121	1
chr21	27060239	27060419	E090,E123	2
chr21	27060482	27061484	E080,E081,E082,E083,E086,E088,E089,E090,E091,E097,E098,E120,E121,E122,E123,E128	16
chr21	27061521	27062011	E017,E022,E055,E056,E057,E081,E082,E090,E120,E121,E123,E125,E126,E128	14
chr21	27062221	27062541	E021,E081,E082	3
chr21	27062671	27062721	E022	1
chr21	27063070	27063120	E022	1
chr21	27063592	27063642	E088	1
chr21	27063709	27063773	E081	1
chr21	27064208	27064280	E017,E121	2
chr21	27064348	27064597	E017,E083,E120,E121,E122	5
chr21	27064604	27064852	E081,E082,E088	3
chr21	27066110	27066176	E093	1
chr21	27066251	27066337	E093	1
chr21	27066346	27066400	E128	1
chr21	27068711	27068761	E021,E086	2
chr21	27068914	27068968	E127	1
chr21	27069059	27069099	E086	1
chr21	27069827	27069877	E083	1
chr21	27070790	27070865	E080	1
chr21	27071075	27071171	E121	1
chr21	27071646	27071729	E127	1
chr21	27072019	27072386	E006,E017,E028,E055,E056,E057,E080,E089,E100,E114,E117,E120,E121,E123,E125,E126,E127,E128	18
chr21	27072472	27072563	E057	1
chr21	27073006	27073509	E005,E017,E021,E028,E057,E080,E081,E088,E091,E120,E121,E123,E127	13
chr21	27073915	27074093	E055,E088,E123	3
chr21	27074511	27074561	E091	1
chr21	27074615	27074665	E050	1
chr21	27074799	27074852	E097	1
chr21	27075464	27075528	E124	1
chr21	27075953	27076003	E051	1
chr21	27076237	27076355	E046	1
chr21	27076522	27076592	E093	1
chr21	27076673	27076737	E098	1
chr21	27076815	27076859	E097	1
chr21	27076993	27077063	E003	1
chr21	27077645	27077695	E091	1
chr21	27077746	27077935	E091	1
chr21	27078325	27078377	E032	1
chr21	27079513	27079563	E121	1
chr21	27080242	27080292	E032	1
chr21	27080569	27080619	E007	1
chr21	27080704	27081263	E003,E004,E006,E007,E008,E017,E021,E022,E028,E029,E032,E033,E034,E046,E050,E051,E055,E056,E057,E059,E080,E081,E082,E083,E084,E085,E086,E088,E089,E090,E091,E092,E093,E094,E097,E098,E100,E109,E114,E116,E117,E119,E120,E121,E122,E123,E124,E125,E126,E127,E128	51
chr21	27081294	27081347	E086	1
chr21	27081585	27081671	E094,E097	2
chr21	27081950	27082000	E021	1
chr21	27082041	27082303	E003,E004,E008,E021,E022,E051,E055,E056,E090,E124	10
chr21	27082304	27082381	E127	1
chr21	27082399	27082449	E082	1
chr21	27082484	27082534	E109	1
chr21	27082969	27083019	E022	1
chr21	27083128	27083217	E022	1
chr21	27083689	27083749	E100	1
chr21	27083796	27083958	E022,E123	2
chr21	27085298	27085354	E051	1
chr21	27085447	27085487	E034	1
chr21	27086210	27086260	E021	1
chr21	27087314	27087403	E032,E123	2
chr21	27089026	27089094	E089,E091	2
chr21	27089198	27089248	E085	1
chr21	27089334	27089394	E122	1
chr21	27089713	27090434	E006,E017,E022,E028,E050,E051,E055,E056,E057,E080,E081,E083,E084,E088,E089,E090,E092,E093,E098,E100,E119,E120,E121,E122,E123,E124,E125,E126,E127,E128	30
chr21	27090943	27091016	E021,E083	2
chr21	27091193	27091243	E083	1
chr21	27091334	27091384	E046	1
chr21	27091551	27091672	E123	1
chr21	27091731	27091872	E123	1
chr21	27092523	27092659	E034,E123	2
chr21	27092686	27092736	E032	1
chr21	27093211	27093291	E123	1
chr21	27093402	27093490	E119	1
chr21	27093728	27093861	E090	1
chr21	27093906	27094037	E080,E090,E123	3
chr21	27094385	27094667	E017,E021,E083,E120,E121,E123	6
chr21	27094878	27094938	E089	1
chr21	27094996	27095258	E022,E029,E046,E050,E051,E083,E124	7
chr21	27095263	27095343	E123	1
chr21	27095414	27095499	E021,E050	2
chr21	27097170	27097250	E123	1
chr21	27097297	27097359	E032	1
chr21	27097425	27097475	E022	1
chr21	27098250	27098390	E123	1
chr21	27098642	27098853	E086,E088,E090	3
chr21	27099340	27099390	E090	1
chr21	27100261	27100408	E116	1
chr21	27103220	27103270	E021	1
chr21	27103274	27103374	E100	1
chr21	27103585	27103822	E081,E082,E086,E088,E091,E098,E100,E120	8
chr21	27104384	27104768	E007,E032,E083,E089,E090,E091,E098,E100,E120,E121	10
chr21	27104788	27105111	E004,E034,E051,E055,E056,E057,E091,E119,E127	9
chr21	27105343	27105610	E006,E034,E080,E083,E084,E085,E091,E092,E094,E097,E098,E100,E118,E120,E123,E126	16
chr21	27105732	27109155	E003,E004,E005,E006,E007,E008,E017,E021,E022,E028,E029,E032,E033,E034,E046,E050,E051,E055,E056,E057,E059,E080,E081,E082,E083,E084,E085,E086,E088,E089,E090,E091,E092,E093,E094,E097,E098,E100,E109,E114,E116,E117,E118,E119,E120,E121,E122,E123,E124,E125,E126,E127,E128	53
chr21	27109240	27109557	E021,E082,E083,E086,E088,E089,E093,E097,E122,E123	10
chr21	27109741	27110101	E022,E050,E051,E116,E123	5
chr21	27110464	27110534	E118	1
chr21	27111273	27111353	E091	1
chr21	27111632	27111878	E004,E051,E116,E127	4
chr21	27111962	27112127	E119	1
chr21	27112563	27112642	E022	1
chr21	27112678	27112718	E086	1
chr21	27113228	27113347	E032,E127	2
chr21	27113671	27113761	E091	1
chr21	27114589	27114653	E127	1
chr21	27115139	27115555	E006,E022,E028,E033,E057,E059,E093,E116,E119,E121,E127	11
chr21	27117093	27117560	E081,E082	2
chr21	27118357	27118411	E127	1
chr21	27119449	27119509	E122	1
chr21	27119696	27119736	E086	1
chr21	27121077	27121127	E082	1
chr21	27121508	27121585	E034	1
chr21	27122235	27122285	E091	1
chr21	27122468	27122770	E004,E046,E050,E051,E059,E093,E120,E121	8
chr21	27124627	27125195	E059,E091	2
chr21	27125429	27125469	E034	1
chr21	27125628	27125678	E022	1
chr21	27127308	27127358	E022	1
chr21	27128291	27128345	E098	1
chr21	27128542	27128586	E097	1
chr21	27128645	27128867	E034,E046,E083,E086,E091,E098,E123	7
chr21	27128890	27129075	E033,E089,E090,E093,E122,E123	6
chr21	27129285	27129335	E093	1
chr21	27129447	27129525	E089	1
chr21	27129565	27129646	E090	1
chr21	27129658	27130342	E006,E081,E083,E084,E086,E088,E089,E090,E092,E122	10
chr21	27130448	27130533	E083,E089,E090	3
chr21	27130764	27130814	E093	1
chr21	27130931	27130991	E006	1
chr21	27131073	27131133	E006	1
chr21	27131309	27131359	E051	1
chr21	27131992	27132389	E006,E017,E028,E055,E056,E080,E093,E094,E119,E120,E127,E128	12
chr21	27132472	27132528	E007,E017	2
chr21	27132694	27132744	E083	1
chr21	27133853	27133903	E046	1
chr21	27135523	27135616	E116	1
chr21	27136137	27136217	E119	1
chr21	27136571	27136621	E109	1
chr21	27138292	27138352	E005	1
chr21	27138452	27138506	E127	1
chr21	27138629	27138697	E022	1
chr21	27138998	27139180	E120	1
chr21	27139377	27139427	E121	1
chr21	27140117	27140167	E090	1
chr21	27141374	27141414	E086	1
chr21	27141745	27141795	E090	1
chr21	27144821	27144879	E089	1
chr21	27144898	27145399	E029,E033,E046,E050,E051,E080,E081,E082,E089,E090,E098,E100,E116,E119,E122,E123,E124	17
chr21	27145497	27145637	E029,E050,E051,E055,E124	5
chr21	27148624	27148668	E097	1
chr21	27148965	27149080	E021,E032	2
chr21	27149811	27149861	E093	1
chr21	27150482	27150546	E124	1
chr21	27150766	27150897	E003,E021,E091	3
chr21	27151197	27151237	E034	1
chr21	27151265	27151315	E022	1
chr21	27151491	27151608	E022	1
chr21	27151781	27151835	E033	1
chr21	27152329	27152435	E022	1
chr21	27152516	27152577	E098	1
chr21	27152597	27152647	E022	1
chr21	27153007	27153057	E089	1
chr21	27153995	27154045	E083	1
chr21	27155514	27155596	E090	1
chr21	27156641	27156702	E098	1
chr21	27156773	27156846	E118	1
chr21	27157285	27157407	E127	1
chr21	27157676	27157716	E086	1
chr21	27160472	27160647	E003,E022,E123	3
chr21	27161005	27161238	E005,E091,E123	3
chr21	27162329	27163423	E003,E004,E006,E007,E008,E017,E021,E022,E028,E032,E033,E034,E050,E051,E055,E056,E057,E059,E080,E081,E082,E083,E084,E085,E086,E088,E089,E090,E091,E092,E093,E094,E097,E098,E100,E109,E114,E116,E117,E118,E119,E120,E121,E122,E123,E124,E125,E126,E127,E128	50
chr21	27163748	27163935	E003,E017,E022,E059,E093,E121,E126	7
chr21	27165049	27165120	E092	1
chr21	27165271	27165353	E086	1
chr21	27167796	27167861	E022	1
chr21	27167994	27168074	E119	1
chr21	27168451	27168505	E081	1
chr21	27169329	27169383	E120	1
chr21	27170159	27170209	E021	1
chr21	27170800	27170896	E086,E091	2
chr21	27171349	27171607	E083,E090	2
chr21	27172604	27172654	E109	1
chr21	27172760	27172840	E034,E086	2
chr21	27173450	27173568	E119	1
chr21	27173630	27174305	E003,E004,E005,E006,E007,E008,E017,E021,E022,E028,E029,E032,E033,E034,E046,E050,E051,E055,E056,E057,E059,E080,E081,E082,E083,E084,E085,E086,E088,E089,E090,E091,E092,E093,E094,E097,E098,E100,E109,E114,E116,E117,E118,E119,E120,E121,E122,E123,E124,E125,E126,E127,E128	53
chr21	27174853	27174893	E034	1
chr21	27177045	27177151	E123	1
chr21	27177223	27177350	E093,E124	2
chr21	27178025	27178118	E051,E127	2
chr21	27178281	27178822	E021,E028,E051,E057,E086,E119,E126,E127	8
chr21	27179103	27179197	E050,E086,E093	3
chr21	27179624	27179667	E086	1
chr21	27179744	27179815	E021	1
chr21	27179865	27179914	E086	1
chr21	27180280	27180345	E098	1
chr21	27180413	27180455	E086	1
chr21	27180954	27180994	E086	1
chr21	27181314	27181797	E017,E028,E055,E056,E057,E059,E086,E117,E119,E120,E121,E126,E127,E128	14
chr21	27182009	27182094	E022,E059	2
chr21	27184727	27184822	E033	1
chr21	27186101	27186778	E005,E028,E057,E059,E117,E119,E126,E127	8
chr21	27188729	27188837	E093	1
chr21	27189107	27189157	E093,E097	2
chr21	27189169	27189235	E083	1
chr21	27189564	27189614	E017	1
chr21	27189629	27189721	E093	1
chr21	27189868	27190005	E126	1
chr21	27190292	27190359	E080	1
chr21	27190363	27190440	E093	1
chr21	27190478	27191432	E003,E005,E021,E051,E080,E083,E093,E100	8
chr21	27191592	27191791	E093	1
chr21	27191798	27191848	E007	1
chr21	27191850	27191900	E082	1
chr21	27192359	27192436	E093	1
chr21	27194584	27194634	E093	1
chr21	27194817	27195550	E057,E081,E082,E086,E093	5
chr21	27195666	27195716	E022	1
chr21	27196224	27196311	E086	1
chr21	27198789	27198829	E086	1
chr21	27199125	27199183	E088	1
chr21	27199842	27199896	E127	1
chr21	27200008	27200058	E022	1
chr21	27200180	27200230	E046	1
chr21	27200262	27200316	E081	1
chr21	27200343	27200469	E081,E088	2
chr21	27201141	27201181	E034	1
chr21	27201891	27201982	E118	1
chr21	27202971	27203089	E003,E022	2
chr21	27203147	27203207	E003	1
chr21	27203707	27203953	E005,E017,E055,E119,E126,E127,E128	7
chr21	27204050	27204114	E127	1
chr21	27205996	27206188	E008,E021,E033,E057,E080	5
chr21	27206393	27207308	E004,E028,E057,E086,E098,E117,E119,E120,E121,E125,E127,E128	12
chr21	27207487	27207527	E086	1
chr21	27207660	27207773	E004,E082	2
chr21	27207829	27208004	E080,E081,E082	3
chr21	27208027	27208148	E007,E081,E082,E083	4
chr21	27208787	27209282	E017,E028,E055,E057,E082,E097,E119,E120,E121,E125,E127,E128	12
chr21	27209315	27209397	E059	1
chr21	27209496	27210470	E006,E017,E028,E055,E056,E057,E059,E080,E081,E082,E083,E084,E086,E088,E090,E092,E097,E119,E120,E121,E122,E125,E126,E128	24
chr21	27210490	27210560	E128	1
chr21	27210672	27210712	E086	1
chr21	27210936	27211113	E093,E117,E128	3
chr21	27211129	27211506	E017,E021,E028,E055,E056,E057,E059,E082,E117,E119,E121,E125,E126,E127,E128	15
chr21	27211634	27211714	E119	1
chr21	27212748	27212837	E021	1
chr21	27213317	27213367	E022	1
chr21	27214281	27214357	E032,E051	2
chr21	27214752	27214802	E082	1
chr21	27215380	27215470	E081	1
chr21	27215576	27215646	E086	1
chr21	27215754	27215821	E082	1
chr21	27216462	27216512	E022	1
chr21	27216620	27216693	E083	1
chr21	27217106	27217211	E017,E055,E120,E121,E126,E127	6
chr21	27217799	27217849	E022	1
chr21	27217990	27218827	E006,E017,E055,E056,E057,E059,E088,E090,E092,E100,E116,E119,E120,E121,E122,E126,E127	17
chr21	27218856	27218989	E028,E057	2
chr21	27219325	27219379	E033	1
chr21	27220281	27220331	E121	1
chr21	27221361	27221411	E021	1
chr21	27222510	27223172	E003,E006,E022,E028,E050,E051,E057,E059,E081,E082,E083,E086,E088,E089,E091,E093,E119,E120,E127,E128	20
chr21	27223194	27223339	E050,E083,E088	3
chr21	27223408	27224079	E022,E059,E083,E086,E119	5
chr21	27226342	27226435	E029	1
chr21	27226876	27227007	E086	1
chr21	27228049	27228281	E003,E004,E005,E006,E007,E008,E017,E021,E022,E029,E032,E033,E034,E046,E050,E051,E055,E056,E057,E080,E081,E082,E083,E084,E085,E086,E088,E089,E090,E091,E092,E093,E094,E097,E098,E100,E109,E114,E116,E117,E118,E119,E120,E122,E123,E125,E126,E127,E128	49
chr21	27228377	27228441	E124	1
chr21	27229487	27229602	E022,E119,E128	3
chr21	27229615	27230382	E003,E017,E022,E081,E082,E083,E086,E088,E092,E093,E097,E098,E100,E120,E121	15
chr21	27230453	27230503	E093	1
chr21	27230686	27230746	E006	1
chr21	27230808	27230925	E006,E080,E091	3
chr21	27231053	27231103	E007	1
chr21	27231459	27231507	E086	1
chr21	27231568	27231615	E080,E086	2
chr21	27231665	27232215	E006,E017,E028,E055,E056,E080,E086,E088,E097,E109,E114,E119,E121,E126,E128	15
chr21	27232722	27232839	E119	1
chr21	27234541	27234792	E004,E022,E082,E083,E093,E122,E126	7
chr21	27234827	27235170	E003,E004,E005,E006,E007,E008,E017,E021,E022,E028,E029,E032,E033,E034,E046,E050,E051,E055,E056,E057,E059,E080,E083,E086,E091,E093,E098,E109,E114,E116,E117,E119,E120,E121,E123,E124,E125,E126,E127,E128	40
chr21	27235535	27235605	E118	1
chr21	27235906	27235977	E090	1
chr21	27236042	27236143	E034,E083	2
chr21	27236194	27236297	E005,E021	2
chr21	27236551	27236641	E021	1
chr21	27237619	27237663	E080	1
chr21	27237718	27238173	E080,E097,E119	3
chr21	27238197	27238554	E008,E022,E050,E059,E080,E081,E093,E097,E126	9
chr21	27238627	27238682	E080	1
chr21	27239378	27239432	E081	1
chr21	27239445	27239673	E059,E082	2
chr21	27239766	27239858	E090,E097	2
chr21	27239912	27240075	E003,E022,E086	3
chr21	27240542	27240622	E119	1
chr21	27240818	27240895	E017,E097	2
chr21	27241129	27241270	E022,E082	2
chr21	27241918	27241968	E022	1
chr21	27242409	27242459	E088	1
chr21	27242666	27242716	E090	1
chr21	27243193	27243237	E097	1
chr21	27243899	27244226	E003,E004,E008,E021,E022,E051,E114,E117,E119,E123,E124	11
chr21	27244234	27244284	E022	1
chr21	27244386	27244436	E091	1
chr21	27244485	27244966	E003,E004,E006,E008,E021,E022,E034,E086,E091,E114,E117,E123	12
chr21	27245949	27245999	E055	1
chr21	27246306	27246356	E021	1
chr21	27246640	27246720	E119	1
chr21	27246851	27246891	E086	1
chr21	27247787	27247837	E083	1
chr21	27247880	27247937	E083	1
chr21	27247978	27248153	E022,E050,E051,E093,E116	5
chr21	27248695	27249105	E080,E086,E091,E092,E097,E127	6
chr21	27250096	27250656	E021,E028,E059,E082,E092,E124	6
chr21	27250671	27251090	E004,E005,E006,E017,E021,E022,E028,E055,E057,E059,E084,E085,E086,E090,E091,E121,E125,E126,E127,E128	20
chr21	27251259	27251414	E004,E021,E091,E092,E124	5
chr21	27251620	27251811	E004,E021,E080,E086,E118	5
chr21	27251854	27251924	E118	1
chr21	27251995	27252236	E086,E093,E097,E119,E127	5
chr21	27252337	27252442	E118	1
chr21	27252690	27252955	E119,E127	2
chr21	27253351	27253412	E127	1
chr21	27253478	27253552	E032	1
chr21	27253826	27254608	E003,E004,E005,E006,E007,E008,E017,E021,E022,E028,E029,E032,E033,E034,E046,E050,E051,E055,E056,E057,E059,E080,E081,E082,E083,E084,E085,E086,E088,E089,E090,E091,E092,E093,E094,E097,E098,E100,E109,E114,E116,E117,E118,E119,E120,E121,E122,E123,E124,E125,E126,E127,E128	53
chr21	27254728	27254905	E004,E021,E097	3
chr21	27254937	27254995	E084,E127	2
chr21	27255030	27255110	E119	1
chr21	27255146	27255390	E003,E021,E081,E082,E091,E093,E127	7
chr21	27255610	27255660	E021	1
chr21	27255731	27255822	E082,E127	2
chr21	27256109	27256165	E021,E080	2
chr21	27256171	27256221	E090	1
chr21	27256561	27256929	E021,E081,E085,E086,E091,E098,E127	7
chr21	27257052	27257148	E022	1
chr21	27257577	27258685	E005,E006,E050,E080,E081,E082,E083,E086,E088,E089,E090,E092,E098,E100,E109,E121,E122,E124,E127	19
chr21	27259089	27259202	E090,E127	2
chr21	27259316	27259413	E050,E091	2
chr21	27259569	27259792	E003,E004,E006,E008,E017,E021,E022,E050,E051,E081,E084,E090,E092,E114,E122,E127	16
chr21	27259973	27260601	E084,E085,E086,E088,E091,E094,E097,E098,E109,E118,E127	11
chr21	27260653	27260721	E021	1
chr21	27260775	27260874	E091,E109	2
chr21	27261012	27261052	E086	1
chr21	27261072	27261204	E003,E097,E127	3
chr21	27261206	27261279	E003,E005	2
chr21	27261486	27261589	E118	1
chr21	27261696	27261798	E127	1
chr21	27262025	27262081	E022,E097	2
chr21	27262345	27262640	E022,E083,E088,E089,E090,E091,E092,E097,E100,E122,E124,E127	12
chr21	27263253	27263370	E082	1
chr21	27263654	27263698	E097	1
chr21	27263997	27264172	E003,E004,E021,E028,E080,E086,E127	7
chr21	27264531	27264651	E116	1
chr21	27264911	27265018	E097	1
chr21	27265068	27265236	E088	1
chr21	27265294	27265344	E051	1
chr21	27265689	27265786	E088,E127	2
chr21	27267099	27267179	E119	1
chr21	27267265	27267328	E127	1
chr21	27267973	27268615	E003,E006,E017,E021,E022,E028,E029,E032,E033,E034,E046,E050,E051,E055,E056,E057,E059,E080,E081,E082,E083,E086,E088,E089,E090,E091,E092,E093,E094,E097,E098,E100,E109,E114,E116,E119,E120,E121,E122,E124,E125,E126,E127,E128	44
chr21	27268660	27269256	E006,E021,E022,E032,E050,E051,E080,E082,E088,E097,E122,E125,E127,E128	14
chr21	27269281	27269331	E050	1
chr21	27269869	27270120	E006,E057,E122,E125	4
chr21	27270273	27270376	E081,E082,E122,E127	4
chr21	27270805	27271680	E004,E005,E006,E007,E021,E032,E056,E057,E089,E091,E100,E109,E120,E122,E124,E126,E127	17
chr21	27271900	27272032	E021,E126	2
chr21	27272158	27272301	E022	1
chr21	27272439	27272521	E097,E119	2
chr21	27272747	27272798	E022	1
chr21	27273692	27274409	E017,E022,E055,E056,E057,E059,E080,E086,E089,E097,E098,E100,E120,E121,E122,E124,E126,E127	18
chr21	27274549	27274599	E022	1
chr21	27274852	27274902	E082	1
chr21	27274953	27275122	E022,E091,E121,E127	4
chr21	27275816	27277220	E005,E006,E029,E032,E033,E034,E046,E050,E051,E080,E081,E082,E086,E089,E090,E091,E092,E093,E098,E100,E116,E120,E121,E124,E126	25
chr21	27277252	27277462	E081,E082,E109	3
chr21	27277517	27277713	E082,E109	2
chr21	27277960	27278176	E084,E109,E122	3
chr21	27278448	27278597	E086,E088,E097,E127	4
chr21	27278604	27278654	E022	1
chr21	27278705	27278801	E081	1
chr21	27278863	27279398	E032,E084,E088,E090,E092,E109,E127	7
chr21	27279636	27281120	E021,E050,E051,E080,E081,E082,E084,E085,E086,E088,E089,E090,E092,E093,E094,E097,E098,E109,E120,E121,E122,E125,E128	23
chr21	27281576	27281626	E082	1
chr21	27281647	27281690	E086	1
chr21	27281755	27281951	E017,E081,E082,E098,E109,E125,E127	7
chr21	27282774	27282824	E089	1
chr21	27282888	27283062	E081,E082,E127	3
chr21	27283297	27283351	E127	1
chr21	27283624	27283709	E082	1
chr21	27284004	27285061	E022,E028,E033,E050,E059,E080,E082,E083,E084,E088,E090,E093,E094,E098,E100,E109,E122,E125,E126,E127,E128	21
chr21	27285236	27285309	E090,E094	2
chr21	27285386	27285430	E097	1
chr21	27285704	27285790	E122	1
chr21	27285917	27286089	E004,E006,E021,E022,E080,E083,E100,E127	8
chr21	27286105	27286205	E005,E109	2
chr21	27286312	27286425	E006,E008,E021,E022	4
chr21	27286511	27286576	E007,E088	2
chr21	27286774	27286847	E083,E127	2
chr21	27287223	27287334	E003,E004,E008,E021	4
chr21	27287351	27287507	E021,E121,E127	3
chr21	27287537	27287643	E004	1
chr21	27287711	27287761	E091	1
chr21	27287893	27287980	E005	1
chr21	27288010	27288327	E081,E082,E127	3
chr21	27288581	27288970	E028,E057,E082,E091,E119,E125,E127,E128	8
chr21	27289064	27289136	E097	1
chr21	27289450	27289504	E127	1
chr21	27290296	27290376	E008	1
chr21	27291007	27291067	E003,E022	2
chr21	27296881	27296958	E098	1
chr21	27297011	27297095	E050,E097,E127	3
chr21	27297200	27297246	E097	1
chr21	27297366	27297464	E081,E086,E127	3
chr21	27297510	27297973	E050,E051,E081,E082,E091,E122,E125,E128	8
chr21	27298106	27298971	E006,E017,E022,E046,E050,E051,E055,E056,E059,E080,E081,E082,E083,E086,E088,E089,E090,E091,E092,E094,E097,E098,E100,E109,E114,E116,E120,E121,E122,E125,E126,E127,E128	33
chr21	27299360	27299606	E050,E051,E080,E086	4
chr21	27299612	27300097	E006,E080,E083,E084,E086,E088,E092,E094,E097,E098,E100,E121	12
chr21	27300103	27300348	E080,E086,E097,E119,E122,E127	6
chr21	27301109	27301185	E097	1
chr21	27301273	27301453	E119	1
chr21	27301722	27301922	E082,E091,E097,E098	4
chr21	27301999	27302083	E100	1
chr21	27302132	27303090	E003,E006,E007,E017,E022,E028,E055,E056,E057,E059,E080,E081,E082,E083,E086,E089,E090,E091,E093,E098,E100,E119,E120,E121,E122,E125,E126,E127,E128	29
chr21	27303100	27303290	E007,E021,E081,E082,E122	5
chr21	27303320	27303370	E092	1
chr21	27303439	27303479	E086	1
chr21	27303548	27303794	E007,E050,E082,E083,E089,E090,E097,E122,E127	9
chr21	27303963	27304517	E086,E089,E090,E092,E094,E097,E122,E126,E127	9
chr21	27304522	27304834	E007,E021,E022,E080,E097	5
chr21	27304844	27304888	E097	1
chr21	27304948	27305055	E097	1
chr21	27305488	27305535	E086	1
chr21	27305659	27305709	E022	1
chr21	27305833	27306026	E081,E082,E127	3
chr21	27306205	27306265	E125	1
chr21	27306328	27306388	E006	1
chr21	27306438	27306837	E006,E017,E021,E082,E083,E086,E092,E094,E098,E100,E121,E122,E125,E128	14
chr21	27306951	27307864	E003,E004,E005,E006,E017,E022,E028,E029,E050,E051,E055,E056,E057,E080,E083,E086,E088,E089,E090,E091,E092,E093,E094,E097,E098,E100,E114,E116,E117,E118,E119,E120,E121,E122,E124,E125,E126,E127,E128	39
chr21	27308282	27308402	E100,E127	2
chr21	27308429	27308479	E051	1
chr21	27308946	27309864	E006,E017,E022,E055,E056,E057,E059,E080,E081,E082,E083,E089,E090,E092,E097,E100,E120,E121,E122,E125,E127,E128	22
chr21	27309965	27310181	E006,E017,E029,E098,E122	5
chr21	27310364	27310640	E094,E109,E122	3
chr21	27310750	27310808	E109	1
chr21	27310942	27311732	E004,E006,E007,E008,E028,E057,E080,E081,E082,E083,E088,E089,E090,E092,E093,E094,E097,E098,E100,E109,E122,E125,E126,E127	24
chr21	27311739	27312099	E006,E059,E081,E082,E083,E088,E089,E090,E092,E098,E119,E122,E126,E127	14
chr21	27312314	27312375	E127	1
chr21	27313165	27313307	E080,E127	2
chr21	27313310	27313364	E127	1
chr21	27313718	27313772	E127	1
chr21	27314389	27314433	E080	1
chr21	27314474	27314860	E055,E056,E080,E086,E097,E116,E119,E122,E125,E127,E128	11
chr21	27314933	27315045	E080	1
chr21	27316073	27316271	E021,E127	2
chr21	27316283	27316352	E086	1
chr21	27316403	27316688	E080,E086,E092,E094,E097,E109,E118,E126	8
chr21	27316739	27316872	E097,E119	2
chr21	27317022	27317507	E017,E055,E056,E081,E082,E083,E089,E097,E100,E120,E121,E125,E126,E127,E128	15
chr21	27317838	27317898	E122	1
chr21	27318302	27318352	E021	1
chr21	27319245	27319299	E127	1
chr21	27319728	27319778	E021	1
chr21	27320408	27320488	E119	1
chr21	27320614	27320717	E092	1
chr21	27320756	27321208	E059,E080,E082,E090,E091,E097	6
chr21	27321375	27321459	E022	1
chr21	27321531	27321641	E082,E086,E109	3
chr21	27321841	27321895	E127	1
chr21	27322026	27322763	E021,E055,E080,E081,E082,E083,E094,E097,E098,E100,E109,E121,E126,E127	14
chr21	27322952	27323009	E127	1
chr21	27323084	27323167	E114	1
chr21	27323253	27323353	E021,E051	2
chr21	27324299	27324349	E082	1
chr21	27324403	27324470	E122	1
chr21	27324561	27325411	E028,E050,E055,E056,E059,E081,E082,E119,E120,E121,E122,E126,E127	13
chr21	27325499	27326565	E028,E055,E056,E059,E080,E090,E098,E119,E120,E121,E122,E125,E126,E127,E128	15
chr21	27326603	27327236	E006,E022,E028,E029,E051,E055,E056,E057,E059,E080,E097,E100,E109,E114,E119,E121,E122,E124,E125,E127,E128	21
chr21	27327717	27327784	E032	1
chr21	27327933	27327995	E086,E100	2
chr21	27328027	27328243	E005,E057,E124,E125,E127,E128	6
chr21	27328354	27328450	E017,E127	2
chr21	27328485	27328560	E127	1
chr21	27329154	27329217	E080	1
chr21	27329392	27330279	E006,E017,E021,E028,E032,E050,E055,E056,E057,E059,E080,E081,E082,E088,E093,E097,E098,E100,E114,E117,E119,E120,E121,E122,E125,E126,E127,E128	28
chr21	27330353	27330403	E082	1
chr21	27330937	27330987	E055	1
chr21	27330988	27331032	E080	1
chr21	27331104	27331199	E028	1
chr21	27331928	27331968	E086	1
chr21	27332162	27332212	E022	1
chr21	27332256	27332365	E055,E089,E126	3
chr21	27332451	27332511	E004	1
chr21	27332578	27333311	E003,E004,E006,E007,E008,E017,E021,E022,E050,E051,E080,E081,E082,E083,E086,E088,E089,E090,E091,E092,E093,E120,E121,E122,E127	25
chr21	27333351	27333839	E003,E004,E005,E007,E008,E021,E022,E032,E033,E050,E051,E080,E086,E088,E089,E091,E093,E109,E122,E124	20
chr21	27334077	27334198	E119,E122	2
chr21	27334465	27334818	E082,E122	2
chr21	27334878	27335080	E057,E122	2
chr21	27335399	27336984	E004,E005,E006,E008,E017,E021,E028,E029,E032,E046,E050,E051,E055,E056,E057,E080,E082,E084,E086,E088,E089,E090,E092,E094,E097,E098,E100,E109,E114,E117,E119,E120,E121,E122,E124,E125,E126,E127,E128	39
chr21	27337307	27337633	E017,E028,E057,E119,E122,E127	6
chr21	27337873	27338059	E033,E082,E119	3
chr21	27338220	27338554	E029,E032,E050,E090,E119,E122,E124,E128	8
chr21	27338633	27338862	E017,E055,E056,E119,E128	5
chr21	27339187	27339548	E005,E057,E059,E091,E119,E127	6
chr21	27339620	27340660	E004,E006,E017,E028,E029,E032,E033,E034,E046,E050,E051,E055,E056,E057,E059,E080,E083,E086,E088,E089,E090,E091,E092,E093,E094,E097,E098,E100,E114,E116,E118,E119,E122,E124,E125,E128	36
chr21	27340799	27341022	E032,E057,E124,E127	4
chr21	27341340	27341394	E127	1
chr21	27341718	27341768	E091	1
chr21	27341778	27341988	E004,E022,E050,E055,E056,E092,E122	7
chr21	27342442	27343327	E007,E017,E028,E029,E050,E059,E080,E081,E082,E083,E085,E086,E088,E089,E090,E091,E092,E098,E119,E120,E121,E124,E127,E128	24
chr21	27343658	27343839	E021,E122,E127	3
chr21	27343894	27343948	E127	1
chr21	27344084	27344144	E017	1
chr21	27344160	27344214	E127	1
chr21	27344301	27344351	E082	1
chr21	27344846	27344945	E055,E126	2
chr21	27344966	27345068	E084,E127	2
chr21	27345531	27345575	E080	1
chr21	27345629	27345679	E083	1
chr21	27346303	27346392	E109,E127	2
chr21	27346635	27346733	E097,E127	2
chr21	27346985	27347191	E091,E122,E127	3
chr21	27347206	27347620	E022,E081,E082,E083,E086,E090,E093,E097,E127	9
chr21	27347653	27347707	E081	1
chr21	27348154	27348243	E021	1
chr21	27349068	27349243	E089,E127	2
chr21	27349304	27349423	E093	1
chr21	27349467	27349750	E034,E080,E083,E093,E098,E127	6
chr21	27350004	27350091	E094	1
chr21	27350715	27350759	E080	1
chr21	27351410	27351523	E127	1
chr21	27351758	27351904	E119,E127	2
chr21	27352275	27352545	E022,E028,E122,E127	4
chr21	27352597	27352888	E028,E057,E080,E082,E119,E122	6
chr21	27352935	27353500	E022,E028,E057,E091,E119,E122,E126,E127,E128	9
chr21	27353646	27353724	E127	1
chr21	27353763	27353823	E003	1
chr21	27353828	27353933	E123	1
chr21	27354101	27354177	E127	1
chr21	27354622	27354770	E091,E097,E127	3
chr21	27354938	27355034	E083,E127	2
chr21	27355105	27355159	E127	1
chr21	27355418	27355472	E127	1
chr21	27355487	27355567	E119	1
chr21	27355653	27355779	E097	1
chr21	27355794	27356620	E003,E004,E006,E007,E008,E021,E022,E059,E080,E081,E083,E086,E088,E089,E090,E092,E094,E097,E098,E100,E109,E120,E121,E122,E126,E127	26
chr21	27356657	27356718	E122	1
chr21	27356722	27356812	E097,E127	2
chr21	27356880	27356954	E127	1
chr21	27356968	27357164	E017,E122,E127	3
chr21	27357332	27357382	E017	1
chr21	27357408	27357464	E127	1
chr21	27357636	27357816	E003,E007,E081,E091	4
chr21	27357817	27357890	E122	1
chr21	27358046	27358100	E127	1
chr21	27358103	27358230	E081,E083,E088,E097	4
chr21	27358387	27358631	E004,E022,E080,E082,E083,E088,E090,E092,E125	9
chr21	27358757	27358816	E022	1
chr21	27359054	27359174	E088	1
chr21	27359239	27359289	E092	1
chr21	27359313	27359606	E021,E059,E080,E081,E082,E086,E088,E089,E090,E091,E094,E097,E120,E121,E126	15
chr21	27359679	27359786	E127	1
chr21	27359952	27360179	E028,E055,E090,E091,E098,E120,E121,E127,E128	9
chr21	27360223	27360316	E059	1
chr21	27360343	27360623	E003,E021,E022,E083,E086,E088,E091	7
chr21	27360638	27360757	E022	1
chr21	27361444	27361586	E082,E127	2
chr21	27361819	27361862	E086	1
chr21	27362036	27362090	E127	1
chr21	27363131	27363223	E119	1
chr21	27363246	27363296	E021	1
chr21	27363643	27363693	E022	1
chr21	27365776	27365855	E127	1
chr21	27365882	27366154	E006,E017,E086,E093,E127	5
chr21	27366239	27366401	E080,E081,E082,E083,E086,E088,E127	7
chr21	27366557	27366611	E033	1
chr21	27366751	27366834	E097	1
chr21	27366920	27367473	E080,E081,E082,E083,E086,E090,E121,E125,E127	9
chr21	27367537	27368092	E080,E081,E082,E083,E086,E088,E127	7
chr21	27368370	27368426	E127	1
chr21	27368520	27368636	E083,E093	2
chr21	27368799	27368891	E082	1
chr21	27368997	27369100	E086,E109,E127	3
chr21	27369145	27369226	E082	1
chr21	27369256	27369324	E109	1
chr21	27369514	27369709	E033,E093,E109,E125	4
chr21	27369924	27369984	E082	1
chr21	27370068	27370108	E086	1
chr21	27370139	27371346	E003,E004,E005,E007,E008,E021,E022,E028,E057,E059,E081,E082,E083,E084,E085,E086,E088,E089,E090,E092,E093,E094,E098,E109,E118,E120,E121,E122,E125,E126	30
chr21	27371714	27371808	E021,E086,E097	3
chr21	27371823	27372053	E021,E082,E086,E093,E098,E127	6
chr21	27372086	27372778	E003,E007,E008,E021,E022,E029,E033,E034,E050,E051,E082,E083,E086,E088,E093,E109,E127	17
chr21	27372874	27372918	E097	1
chr21	27372940	27373042	E021	1
chr21	27373323	27373619	E119,E127	2
chr21	27373744	27373940	E021,E022,E050,E051,E081,E122	6
chr21	27374014	27374064	E021	1
chr21	27374351	27374614	E008,E051,E127	3
chr21	27374717	27374760	E086	1
chr21	27374796	27374967	E093,E127	2
chr21	27375130	27375181	E022	1
chr21	27375460	27375552	E081	1
chr21	27375617	27375704	E004	1
chr21	27375885	27376209	E003,E004,E005,E091,E125	5
chr21	27376294	27376367	E021	1
chr21	27376641	27376718	E021,E022	2
chr21	27377611	27377655	E097	1
chr21	27378156	27378206	E097	1
chr21	27378482	27378884	E005,E081,E082,E088,E089,E122,E126,E127	8
chr21	27379043	27379117	E127	1
chr21	27379874	27379941	E097,E127	2
chr21	27380038	27381145	E003,E004,E006,E017,E055,E059,E080,E081,E082,E083,E084,E088,E089,E090,E091,E092,E093,E097,E098,E100,E117,E119,E120,E121,E126,E127,E128	27
chr21	27381172	27381448	E004,E082,E083	3
chr21	27381488	27381538	E121	1
chr21	27381547	27381707	E081,E082,E088,E119	4
chr21	27381909	27381959	E022	1
chr21	27382288	27382343	E082,E091	2
chr21	27382390	27382525	E086,E088,E092,E098,E121,E127	6
chr21	27382551	27382901	E082,E090,E092,E094,E123,E127	6
chr21	27383219	27383283	E086,E091	2
chr21	27383308	27383358	E007	1
chr21	27383685	27384102	E003,E004,E008,E021,E022,E051,E080,E081,E083,E089,E091	11
chr21	27384166	27384286	E090,E127	2
chr21	27384299	27384473	E003,E008	2
chr21	27384703	27384757	E033	1
chr21	27384840	27385030	E003,E021,E046,E083,E127	5
chr21	27385236	27385286	E022	1
chr21	27385312	27385365	E021	1
chr21	27385704	27385758	E127	1
chr21	27386207	27386293	E022,E085	2
chr21	27386307	27386536	E006,E007,E021,E081,E086,E109,E125,E126	8
chr21	27386620	27386696	E127	1
chr21	27386815	27387019	E006,E022,E080	3
chr21	27387154	27387259	E032,E080	2
chr21	27387731	27387893	E127	1
chr21	27388085	27388145	E006	1
chr21	27389115	27389228	E022,E091	2
chr21	27389233	27389278	E097	1
chr21	27389405	27389455	E021	1
chr21	27389553	27389685	E081,E091,E127	3
chr21	27389893	27389988	E022	1
chr21	27390090	27390153	E127	1
chr21	27390260	27390314	E127	1
chr21	27390330	27390657	E080,E086	2
chr21	27390770	27390820	E022	1
chr21	27390838	27390882	E080	1
chr21	27391334	27391388	E127	1
chr21	27391569	27391822	E005,E080,E082,E086,E121,E126	6
chr21	27391851	27391923	E080	1
chr21	27392133	27392206	E003,E080	2
chr21	27392810	27392914	E081,E082	2
chr21	27392974	27393123	E081,E082	2
chr21	27393862	27393931	E127	1
chr21	27394026	27394106	E119	1
chr21	27394307	27394367	E004	1
chr21	27394395	27394494	E082	1
chr21	27395108	27395162	E127	1
chr21	27395358	27395617	E008,E021,E028,E119,E127	5
chr21	27395801	27396199	E003,E004,E007,E008,E021,E022,E028,E080,E082,E091,E127	11
chr21	27396305	27396392	E017	1
chr21	27396649	27396728	E003,E086	2
chr21	27396793	27396979	E003,E007,E097	3
chr21	27397115	27397207	E084,E088	2
chr21	27397405	27397470	E127	1
chr21	27397573	27397623	E082	1
chr21	27397629	27397705	E055,E090,E120	3
chr21	27397731	27398486	E055,E081,E082,E086,E088,E089,E090,E093,E097,E109,E120,E121,E122,E126,E127	15
chr21	27398547	27398851	E021,E080,E086,E090,E092,E094,E109	7
chr21	27399120	27399249	E021,E086,E092,E127	4
chr21	27399371	27399531	E006,E080,E084	3
chr21	27399685	27399735	E021	1
chr21	27400092	27400298	E004,E006,E021,E022,E056,E057,E125,E127,E128	9
chr21	27400429	27400996	E028,E059,E100,E118,E125,E128	6
chr21	27401187	27401297	E021	1
chr21	27401603	27401714	E021,E086,E127	3
chr21	27401851	27401891	E086	1
chr21	27401972	27402032	E021	1
chr21	27402304	27402386	E082	1
chr21	27402715	27402828	E127	1
chr21	27403016	27403066	E085	1
chr21	27403368	27403432	E124	1
chr21	27403481	27403570	E022,E109	2
chr21	27403681	27403731	E082	1
chr21	27404261	27404321	E004	1
chr21	27404353	27404954	E003,E004,E006,E032,E055,E056,E080,E091,E109,E114,E120,E121,E122,E125,E126,E127,E128	17
chr21	27405522	27405582	E004	1
chr21	27405596	27405670	E097,E127	2
chr21	27406083	27406160	E127,E128	2
chr21	27406205	27406577	E006,E081,E082,E083,E127	5
chr21	27407048	27407144	E083	1
chr21	27407150	27407265	E028	1
chr21	27407356	27407436	E057	1
chr21	27407482	27407539	E080	1
chr21	27407557	27407721	E028,E080,E083,E091,E097,E098	6
chr21	27407763	27407836	E091	1
chr21	27407963	27408464	E007,E022,E080,E083,E088,E122	6
chr21	27408622	27408746	E022,E091	2
chr21	27408859	27409004	E057,E081,E083,E127	4
chr21	27409270	27409592	E081,E082	2
chr21	27409642	27409692	E082	1
chr21	27409917	27410002	E127	1
chr21	27410163	27410203	E034	1
chr21	27410372	27410434	E127	1
chr21	27410669	27410829	E004,E057	2
chr21	27411147	27411197	E082	1
chr21	27411229	27411295	E127	1
chr21	27411439	27411645	E004,E085	2
chr21	27411956	27412053	E109,E127	2
chr21	27412248	27412341	E082,E088	2
chr21	27412427	27412481	E127	1
chr21	27413247	27413334	E127	1
chr21	27413354	27414655	E004,E006,E008,E017,E021,E022,E028,E055,E056,E057,E059,E080,E081,E082,E083,E086,E088,E089,E090,E091,E093,E097,E100,E109,E120,E121,E124,E125,E126,E127,E128	31
chr21	27414697	27414851	E057,E081,E082	3
chr21	27415891	27415945	E094	1
chr21	27416350	27416464	E119,E120	2
chr21	27416476	27416588	E050	1
chr21	27416634	27416694	E127	1
chr21	27417212	27417383	E122,E127	2
chr21	27417660	27417740	E119	1
chr21	27418718	27418819	E127	1
chr21	27419010	27419172	E086,E127	2
chr21	27419282	27419336	E127	1
chr21	27419726	27420163	E050,E086,E094,E097,E098,E127	6
chr21	27420311	27420380	E127	1
chr21	27420809	27420876	E127	1
chr21	27421082	27421132	E121	1
chr21	27421656	27421706	E082	1
chr21	27423218	27423578	E003,E004,E008,E021,E022,E057,E086,E091,E100,E114,E121,E127	12
chr21	27423729	27423882	E127	1
chr21	27424024	27424113	E080,E122	2
chr21	27424161	27424223	E122	1
chr21	27424408	27424501	E122	1
chr21	27424506	27424714	E086,E093,E120,E122	4
chr21	27424843	27424922	E122	1
chr21	27425612	27425666	E127	1
chr21	27425705	27425936	E017,E082,E127	3
chr21	27426024	27426084	E127	1
chr21	27426624	27427622	E003,E059,E081,E082,E086,E109,E126,E127	8
chr21	27427891	27428045	E006,E100,E127	3
chr21	27428078	27428441	E004,E006,E008,E051,E080,E117,E119,E120,E127,E128	10
chr21	27428628	27428678	E021	1
chr21	27429099	27429149	E090	1
chr21	27429356	27429428	E034	1
chr21	27429624	27429674	E021	1
chr21	27429749	27430490	E003,E008,E022,E081,E082,E089,E090,E097,E120,E121,E127,E128	12
chr21	27430535	27430650	E006,E083,E086,E121	4
chr21	27431622	27431709	E017,E081,E127	3
chr21	27431725	27431765	E034	1
chr21	27431838	27431919	E093	1
chr21	27432269	27432331	E097	1
chr21	27432505	27432830	E021,E022,E080,E083,E089	5
chr21	27433009	27433457	E006,E021,E051,E082,E083,E090,E091,E092,E097,E098,E100,E109,E120,E121,E124	15
chr21	27433475	27433591	E083,E098	2
chr21	27433635	27434258	E006,E007,E017,E055,E056,E059,E081,E082,E083,E086,E088,E090,E091,E094,E097,E098,E100,E120,E125,E126,E128	21
chr21	27434855	27434913	E097	1
chr21	27435174	27435224	E021	1
chr21	27435655	27435829	E120,E121,E127	3
chr21	27436196	27436263	E109	1
chr21	27436843	27437227	E003,E004,E007,E008,E021,E022,E034,E091	8
chr21	27437292	27437342	E090	1
chr21	27437436	27437619	E091,E100	2
chr21	27437628	27437688	E003	1
chr21	27437816	27438024	E021,E022,E080,E091	4
chr21	27438025	27438184	E091,E122,E127	3
chr21	27438224	27438652	E004,E017,E021,E022,E028,E057,E080,E083,E086,E088,E091,E120,E122,E125,E127,E128	16
chr21	27438677	27438731	E127	1
chr21	27439011	27439322	E021,E081,E083,E091,E127	5
chr21	27439537	27439725	E127	1
chr21	27439982	27440032	E083	1
chr21	27440034	27440171	E021,E127	2
chr21	27440247	27440896	E004,E005,E006,E007,E008,E021,E022,E033,E034,E050,E051,E080,E081,E082,E083,E086,E088,E090,E091,E092,E093,E097,E098,E109,E116,E121,E122,E128	28
chr21	27440925	27441026	E083,E086	2
chr21	27441048	27442058	E003,E004,E006,E021,E022,E034,E059,E081,E082,E083,E091,E094,E097,E098,E109,E122,E127	17
chr21	27442144	27442194	E083	1
chr21	27442214	27442379	E017,E021,E082	3
chr21	27442385	27442703	E034,E080,E091,E109,E122	5
chr21	27442736	27443950	E003,E004,E005,E006,E007,E008,E017,E021,E022,E032,E033,E034,E046,E050,E051,E055,E056,E059,E080,E081,E082,E083,E084,E085,E086,E088,E089,E090,E091,E092,E093,E097,E098,E100,E109,E114,E116,E117,E120,E121,E122,E124,E125,E126,E127,E128	46
chr21	27444011	27444173	E080,E083,E097,E127	4
chr21	27444200	27444357	E006,E050,E080,E086	4
chr21	27444940	27445979	E004,E005,E006,E007,E008,E017,E021,E022,E034,E055,E056,E059,E080,E081,E082,E086,E091,E120,E121,E125,E126,E127,E128	23
chr21	27446033	27446134	E082,E091	2
chr21	27446744	27446788	E097	1
chr21	27446839	27446899	E017,E021	2
chr21	27447043	27447307	E059,E091,E122	3
chr21	27447602	27447652	E021	1
chr21	27447705	27447759	E127	1
chr21	27449288	27449371	E081	1
chr21	27449496	27450372	E005,E007,E008,E017,E021,E022,E032,E081,E082,E083,E086,E088,E089,E090,E091,E092,E097,E100,E120,E121,E125,E128	22
chr21	27450376	27450426	E089	1
chr21	27450468	27450519	E097	1
chr21	27450523	27450577	E098	1
chr21	27450845	27450889	E097	1
chr21	27451103	27451153	E021	1
chr21	27451215	27451265	E082	1
chr21	27451410	27452156	E017,E021,E055,E056,E082,E083,E088,E089,E090,E091,E093,E097,E120,E121,E122,E125,E126,E127,E128	19
chr21	27452454	27452881	E004,E091,E097,E125	4
chr21	27452891	27452991	E021,E022	2
chr21	27453021	27453074	E022	1
chr21	27453190	27453255	E127	1
chr21	27453273	27453820	E003,E004,E008,E021,E022,E033,E057,E091	8
chr21	27453863	27454259	E003,E004,E005,E008,E021,E022,E091	7
chr21	27454800	27454876	E097,E109	2
chr21	27454884	27455294	E003,E004,E005,E007,E008,E021,E022,E080,E091,E125,E127	11
chr21	27455390	27455440	E082	1
chr21	27455784	27455877	E082	1
chr21	27455985	27456083	E051,E082,E083	3
chr21	27456101	27456309	E008,E083,E098,E127	4
chr21	27456339	27456515	E021,E083,E086,E088,E097,E122	6
chr21	27456768	27456825	E022	1
chr21	27456922	27456972	E091	1
chr21	27457125	27457195	E091	1
chr21	27457477	27457807	E006,E017,E080,E086,E124,E127	6
chr21	27457905	27457959	E033	1
chr21	27457999	27458097	E083	1
chr21	27458366	27458509	E126	1
chr21	27458813	27458885	E109	1
chr21	27459268	27459469	E057,E127	2
chr21	27459594	27459724	E050,E127	2
chr21	27459733	27460025	E021,E080,E093,E116	4
chr21	27460363	27460540	E003,E004,E021,E022	4
chr21	27460916	27460971	E091	1
chr21	27461568	27461627	E032	1
chr21	27462114	27462171	E007	1
chr21	27462280	27462401	E004,E021,E022	3
chr21	27462529	27462628	E125,E127	2
chr21	27463006	27463120	E122,E127,E128	3
chr21	27463348	27463665	E021,E022,E091	3
chr21	27463717	27463811	E086	1
chr21	27463825	27463915	E005	1
chr21	27463932	27464343	E003,E004,E008,E021,E022,E080	6
chr21	27464954	27465004	E091	1
chr21	27465343	27465917	E003,E004,E006,E008,E017,E028,E055,E056,E057,E059,E080,E091,E117,E119,E120,E121,E122,E126,E127,E128	20
chr21	27466592	27466646	E127	1
chr21	27466657	27466707	E082	1
chr21	27467558	27467757	E017,E028,E046,E055,E056,E091,E119,E127,E128	9
chr21	27468307	27468357	E032	1
chr21	27468479	27468532	E080	1
chr21	27468669	27468769	E021	1
chr21	27468802	27468987	E005,E050,E097,E124	4
chr21	27469176	27469832	E005,E021,E055,E080,E081,E082,E088,E091,E093,E109,E124,E125,E126	13
chr21	27469895	27470034	E022,E081,E086	3
chr21	27470581	27472485	E003,E004,E005,E007,E017,E021,E022,E028,E055,E056,E057,E059,E080,E081,E082,E083,E086,E088,E090,E091,E092,E097,E098,E114,E119,E124,E125,E126,E127,E128	30
chr21	27472676	27472772	E006,E091	2
chr21	27472865	27473167	E004,E005,E008,E017,E082,E088,E091,E092,E119	9
chr21	27473213	27473346	E004,E028,E082,E109,E127	5
chr21	27473691	27473927	E003,E081,E124,E127	4
chr21	27475275	27475732	E006,E057,E091,E127	4
chr21	27475967	27476100	E021,E109,E127	3
chr21	27476127	27476582	E003,E004,E021,E022,E091,E127	6
chr21	27476699	27476753	E127	1
chr21	27477140	27477215	E081,E125	2
chr21	27477341	27477403	E125	1
chr21	27478100	27478199	E022,E127	2
chr21	27478209	27478543	E003,E008,E083,E091,E093,E097,E127	7
chr21	27478689	27478739	E021	1
chr21	27478759	27480484	E003,E004,E005,E008,E021,E022,E059,E080,E091,E093,E121,E122,E127	13
chr21	27480719	27480825	E021,E022,E091	3
chr21	27480943	27480983	E086	1
chr21	27481397	27481465	E127	1
chr21	27481519	27481654	E127	1
chr21	27481717	27481779	E091	1
chr21	27482409	27482578	E032,E086,E093,E127	4
chr21	27482767	27482848	E127	1
chr21	27483095	27483336	E004,E005,E006,E022,E081,E088,E091	7
chr21	27483355	27483405	E007	1
chr21	27483681	27483863	E004,E080	2
chr21	27483885	27483925	E086	1
chr21	27483974	27484036	E080	1
chr21	27484292	27484343	E021,E089	2
chr21	27484436	27484480	E097	1
chr21	27484773	27485262	E003,E004,E017,E028,E081,E098,E100,E120,E121,E126,E127,E128	12
chr21	27485438	27485576	E083,E086,E098,E127	4
chr21	27485621	27485661	E086	1
chr21	27485751	27485801	E022	1
chr21	27485804	27486018	E008,E021,E081,E086,E098,E127	6
chr21	27486243	27486315	E080	1
chr21	27486398	27486762	E006,E008,E021,E022,E081,E082,E090,E091	8
chr21	27486776	27486962	E003,E080,E127	3
chr21	27487196	27487257	E081	1
chr21	27487645	27488088	E004,E005,E008,E022,E028,E050,E055,E057,E080,E082,E083,E084,E085,E086,E088,E089,E090,E091,E092,E093,E097,E098,E109,E114,E122,E124,E125,E126,E127,E128	30
chr21	27488157	27489312	E003,E004,E005,E006,E007,E008,E017,E021,E022,E028,E032,E055,E056,E057,E059,E080,E081,E082,E083,E085,E086,E088,E089,E090,E091,E092,E097,E098,E100,E118,E119,E120,E121,E122,E125,E126,E127,E128	38
chr21	27489459	27489644	E090,E091,E119	3
chr21	27489697	27490691	E006,E021,E022,E046,E055,E056,E059,E080,E082,E086,E088,E089,E090,E091,E092,E097,E116,E120,E124,E126,E127	21
chr21	27490921	27491028	E022,E080	2
chr21	27491075	27491745	E004,E032,E080,E081,E082,E088,E090,E097,E120,E121	10
chr21	27491766	27491847	E127	1
chr21	27491965	27492094	E080,E081,E091	3
chr21	27492121	27492180	E127	1
chr21	27492331	27492746	E022,E028,E059,E083,E091,E125,E127,E128	8
chr21	27493057	27493656	E003,E004,E005,E006,E008,E021,E022,E028,E056,E057,E081,E082,E083,E088,E091,E093,E119,E124,E126,E127	20
chr21	27493679	27493729	E021	1
chr21	27493937	27494013	E127	1
chr21	27494338	27494392	E127	1
chr21	27494408	27494772	E021,E022,E083,E123	4
chr21	27494782	27495102	E003,E004,E021,E050,E083,E088,E097,E127	8
chr21	27495166	27495330	E028,E083,E088,E122,E127	5
chr21	27495373	27495889	E006,E017,E055,E080,E083,E088,E097,E109,E120,E122,E125,E127,E128	13
chr21	27495966	27496268	E006,E080,E083,E093,E097	5
chr21	27496315	27496416	E083	1
chr21	27496520	27498993	E003,E004,E005,E006,E008,E017,E021,E022,E028,E050,E055,E056,E057,E080,E082,E083,E086,E088,E089,E090,E091,E092,E093,E094,E097,E098,E100,E109,E117,E119,E120,E121,E122,E125,E126,E127,E128	37
chr21	27499040	27499117	E091	1
chr21	27499511	27500130	E006,E080,E082,E083,E109,E121,E127	7
chr21	27500165	27500816	E004,E005,E006,E017,E022,E028,E055,E056,E057,E059,E080,E081,E082,E083,E088,E089,E090,E091,E092,E097,E098,E100,E109,E119,E120,E121,E122,E125,E126,E127,E128	31
chr21	27500950	27501071	E080,E127	2
chr21	27501087	27501506	E004,E006,E055,E059,E088,E091,E098,E120,E121,E125,E127	11
chr21	27501869	27501926	E022	1
chr21	27501935	27502159	E097,E127	2
chr21	27502407	27502494	E080	1
chr21	27502553	27502631	E127	1
chr21	27502638	27503219	E003,E004,E005,E006,E007,E017,E021,E022,E028,E029,E055,E056,E057,E059,E080,E082,E083,E090,E091,E092,E119,E120,E121,E122,E124,E125,E126,E127,E128	29
chr21	27503616	27503673	E090	1
chr21	27503714	27503801	E080	1
chr21	27503926	27504173	E021,E050,E057,E080,E088,E116,E120,E124,E125,E126,E127	11
chr21	27504235	27504314	E127	1
chr21	27504394	27504522	E022,E080,E097,E109	4
chr21	27504870	27505055	E081,E082,E127	3
chr21	27505099	27505149	E082	1
chr21	27505222	27505266	E080	1
chr21	27505300	27505350	E082	1
chr21	27505446	27505639	E022,E080,E118,E126,E127	5
chr21	27505704	27505780	E127	1
chr21	27505873	27505923	E022	1
chr21	27506117	27506248	E127	1
chr21	27506353	27506403	E051	1
chr21	27506442	27506613	E004,E082,E086,E120,E121	5
chr21	27506681	27506735	E127	1
chr21	27506828	27506880	E017,E051	2
chr21	27506886	27506995	E004	1
chr21	27507038	27507260	E004,E007,E119,E127	4
chr21	27507421	27507673	E003,E004,E093	3
chr21	27507734	27507804	E004	1
chr21	27507852	27507902	E091	1
chr21	27507932	27508161	E004,E083,E093	3
chr21	27508560	27508656	E006,E083,E093	3
chr21	27508950	27509370	E005,E006,E021,E029,E032,E034,E050,E051,E059,E080,E083,E090,E093,E098,E116,E120,E121,E125,E127,E128	20
chr21	27509467	27509521	E033	1
chr21	27509649	27509844	E008,E017,E022,E119	4
chr21	27509882	27509951	E022	1
chr21	27510014	27510386	E006,E017,E056,E057,E083,E094,E097,E100,E119,E120,E121,E122,E126,E128	14
chr21	27510427	27510507	E059	1
chr21	27510875	27511623	E004,E006,E021,E055,E080,E083,E086,E088,E092,E094,E114,E117,E118,E119,E120,E124,E126	17
chr21	27512099	27513581	E003,E004,E005,E006,E017,E021,E022,E028,E029,E032,E033,E046,E055,E056,E057,E059,E080,E081,E082,E083,E086,E088,E089,E090,E091,E092,E094,E097,E098,E100,E109,E114,E116,E117,E118,E119,E120,E121,E122,E124,E125,E126,E127,E128	44
chr21	27513646	27513723	E097	1
chr21	27513811	27513980	E059,E122,E126	3
chr21	27514022	27514077	E127	1
chr21	27514405	27514466	E004	1
chr21	27514472	27514580	E088,E093	2
chr21	27514589	27514639	E021	1
chr21	27514662	27514712	E022	1
chr21	27515371	27515427	E097	1
chr21	27515518	27515582	E127	1
chr21	27516023	27516197	E050,E080	2
chr21	27516451	27516643	E021,E093,E125	3
chr21	27517377	27517449	E033	1
chr21	27517546	27517596	E093	1
chr21	27517821	27517906	E003	1
chr21	27518963	27519022	E021,E022	2
chr21	27519139	27519232	E094	1
chr21	27519531	27519581	E007	1
chr21	27519615	27519791	E059,E081	2
chr21	27519874	27520215	E004,E007,E021,E022,E083,E089,E090,E093,E120,E121,E122,E127	12
chr21	27520219	27521902	E003,E004,E005,E006,E007,E008,E017,E021,E022,E028,E029,E034,E046,E055,E056,E057,E059,E080,E081,E082,E083,E085,E086,E088,E089,E091,E092,E093,E094,E098,E100,E109,E114,E119,E120,E121,E122,E124,E125,E126,E127,E128	42
chr21	27522209	27522384	E004,E008,E021,E082	4
chr21	27522434	27522722	E004,E005,E008,E021,E022,E033,E109	7
chr21	27522827	27523109	E022,E093,E116,E124	4
chr21	27523554	27523786	E083,E091,E128	3
chr21	27523850	27523940	E086,E127	2
chr21	27523968	27524121	E003,E007,E021,E083	4
chr21	27524706	27524799	E127	1
chr21	27524825	27524875	E090	1
chr21	27525100	27525187	E021,E127	2
chr21	27525376	27525416	E086	1
chr21	27525775	27525834	E127	1
chr21	27525859	27526542	E006,E017,E080,E082,E086,E088,E091,E100,E114,E120,E121,E125,E126,E127,E128	15
chr21	27526571	27526633	E091	1
chr21	27526661	27526742	E006,E121	2
chr21	27527131	27527437	E056,E082,E120,E121,E125,E128	6
chr21	27527492	27527546	E127	1
chr21	27527717	27527826	E093,E097	2
chr21	27528213	27528270	E022	1
chr21	27528362	27528464	E127	1
chr21	27528857	27528956	E080	1
chr21	27529607	27529662	E021	1
chr21	27530097	27531419	E003,E004,E005,E006,E008,E021,E022,E028,E033,E034,E051,E057,E080,E083,E084,E091,E092,E093,E094,E109,E117,E119,E121,E125,E127,E128	26
chr21	27531878	27532013	E126	1
chr21	27532330	27532617	E005,E006,E017,E055,E089,E091,E093,E116,E122,E125,E126,E127,E128	13
chr21	27533621	27533828	E050,E051,E122,E124,E127	5
chr21	27534172	27534267	E127	1
chr21	27534401	27534661	E004,E021,E116,E127	4
chr21	27535071	27535220	E127	1
chr21	27535696	27535756	E122	1
chr21	27535758	27536006	E004,E121,E122,E123,E127	5
chr21	27536039	27536165	E004,E080	2
chr21	27536562	27536625	E091	1
chr21	27536634	27536949	E021,E080,E083,E086,E088,E097,E098,E109,E114,E127	10
chr21	27537330	27537458	E098,E119	2
chr21	27537516	27537582	E124	1
chr21	27537593	27538169	E004,E005,E021,E028,E057,E082,E086,E088,E098,E109,E119,E121,E122,E124,E125,E127,E128	17
chr21	27538183	27538265	E127	1
chr21	27538383	27538433	E082	1
chr21	27538471	27538564	E004,E082,E097,E098	4
chr21	27538588	27538757	E006,E034,E080,E083,E088,E089,E092,E097	8
chr21	27538779	27544339	E003,E004,E005,E006,E007,E008,E017,E021,E022,E028,E029,E032,E033,E034,E046,E050,E051,E055,E056,E057,E059,E080,E081,E082,E083,E084,E085,E086,E088,E089,E090,E091,E092,E093,E094,E097,E098,E100,E109,E114,E116,E117,E118,E119,E120,E121,E122,E124,E125,E126,E127,E128	52
chr21	27544363	27544463	E032,E081,E085,E088,E090	5
chr21	27544593	27544702	E005,E017	2
chr21	27545222	27545272	E021	1
chr21	27545544	27545956	E004,E005,E006,E017,E021,E022,E028,E029,E032,E055,E056,E059,E080,E081,E091,E092,E114,E119,E120,E121,E126,E127	22
chr21	27546082	27546379	E021,E057,E082,E090	4
chr21	27546420	27546628	E083	1
chr21	27547213	27547418	E004,E005,E022,E033	4
chr21	27547689	27547739	E097	1
chr21	27547846	27547912	E022	1
chr21	27548756	27549011	E007,E021,E059,E081	4
chr21	27549472	27550635	E003,E005,E006,E008,E017,E028,E032,E033,E050,E051,E055,E056,E057,E081,E082,E083,E084,E090,E091,E098,E100,E117,E119,E120,E121,E125,E126,E127,E128	29
chr21	27550671	27550721	E021	1
chr21	27551909	27552180	E017,E021,E050,E055,E056,E057,E091,E120,E121,E125,E126,E128	12
chr21	27552215	27552376	E059,E121	2
chr21	27552547	27552600	E021	1
chr21	27552890	27553060	E119,E127	2
chr21	27553544	27553649	E121	1
chr21	27554428	27554529	E022,E086	2
chr21	27556273	27556327	E127	1
chr21	27556864	27556924	E029	1
chr21	27557183	27558171	E008,E021,E022,E046,E055,E056,E057,E086,E089,E091,E119,E126,E127	13
chr21	27558848	27558944	E055,E126	2
chr21	27558991	27559262	E022,E055,E091,E120,E126	5
chr21	27559312	27559352	E086	1
chr21	27559611	27559990	E021,E055,E056,E086,E126	5
chr21	27560575	27560615	E086	1
chr21	27560684	27560734	E007	1
chr21	27560835	27561130	E055,E088,E089,E125,E126	5
chr21	27561256	27561323	E021	1
chr21	27561417	27561467	E021	1
chr21	27562042	27562092	E007	1
chr21	27562400	27562483	E093,E123	2
chr21	27562495	27562535	E086	1
chr21	27562938	27562988	E109	1
chr21	27563730	27563770	E086	1
chr21	27563931	27563981	E090	1
chr21	27564187	27564237	E021	1
chr21	27565139	27565211	E021	1
chr21	27566318	27566368	E022	1
chr21	27566404	27566448	E097	1
chr21	27566645	27567766	E017,E055,E056,E059,E088,E089,E091,E120,E121,E124,E125,E126,E127,E128	14
chr21	27567866	27568373	E080,E086,E091,E126,E127	5
chr21	27568408	27568540	E005,E080	2
chr21	27569000	27569050	E022	1
chr21	27570182	27570222	E086	1
chr21	27570551	27570665	E127	1
chr21	27571210	27571343	E090,E127	2
chr21	27571577	27572312	E007,E017,E022,E028,E055,E056,E057,E088,E089,E091,E119,E120,E121,E122,E125,E126,E127,E128	18
chr21	27572799	27572921	E057	1
chr21	27574283	27574334	E080	1
chr21	27574471	27574534	E021	1
chr21	27575285	27575359	E098	1
chr21	27575826	27575876	E017	1
chr21	27577362	27577402	E086	1
chr21	27577636	27577746	E021,E022,E057	3
chr21	27577896	27578041	E021,E022,E091	3
chr21	27578806	27578931	E021	1
chr21	27578934	27579221	E004	1
chr21	27579341	27579815	E022,E059,E088	3
chr21	27579958	27580163	E059,E127	2
chr21	27580453	27580507	E098	1
chr21	27582397	27582437	E086	1
chr21	27582604	27582684	E008	1
chr21	27582827	27583244	E003,E007,E021,E028,E029,E057,E090,E119,E127	9
chr21	27583558	27583655	E021,E022,E127	3
chr21	27583923	27583973	E021	1
chr21	27584253	27584303	E022	1
chr21	27584393	27584474	E082,E127	2
chr21	27584504	27584589	E008,E100	2
chr21	27584619	27584831	E003,E008,E021,E022,E091,E109	6
chr21	27585424	27585503	E022	1
chr21	27585631	27585737	E028	1
chr21	27585967	27586037	E118	1
chr21	27586465	27586515	E021	1
chr21	27586722	27586776	E100	1
chr21	27586808	27586910	E022	1
chr21	27588379	27588463	E127	1
chr21	27588614	27588664	E022	1
chr21	27588715	27588903	E057,E119	2
chr21	27589086	27589136	E022	1
chr21	27589902	27589952	E021	1
chr21	27590360	27590443	E021,E022	2
chr21	27590703	27590758	E022	1
chr21	27590849	27590904	E022	1
chr21	27591746	27591790	E097	1
chr21	27593668	27593740	E126	1
chr21	27593952	27594043	E080,E126	2
chr21	27594764	27594814	E121	1
chr21	27594886	27595059	E004	1
chr21	27596181	27596267	E007	1
chr21	27596613	27596703	E057	1
chr21	27596758	27596976	E057,E120	2
chr21	27597312	27597352	E086	1
chr21	27597644	27597698	E081	1
chr21	27598417	27598467	E022	1
chr21	27598889	27599026	E022,E082	2
chr21	27599489	27599875	E050,E080,E086,E120,E121	5
chr21	27600217	27600298	E022	1
chr21	27600606	27600761	E003,E004,E021	3
chr21	27600886	27600992	E004	1
chr21	27601083	27601256	E004	1
chr21	27601452	27601521	E004	1
chr21	27603436	27603486	E082	1
chr21	27603835	27603893	E121	1
chr21	27604856	27605166	E021,E120,E121	3
chr21	27605664	27605841	E022,E055,E121,E126	4
chr21	27606628	27606735	E109	1
chr21	27607500	27607550	E109	1
chr21	27607616	27607723	E109	1
chr21	27608506	27609145	E057,E086,E090,E109,E120,E121,E126	7
chr21	27609155	27609239	E017	1
chr21	27609800	27609912	E119	1
chr21	27610056	27610183	E004,E091,E093	3
chr21	27610235	27610312	E080,E091,E127	3
chr21	27610569	27610650	E082	1
chr21	27610704	27610995	E081,E082,E121	3
chr21	27611006	27611247	E081,E082,E088,E089,E097,E120,E121,E126	8
chr21	27611301	27611378	E097	1
chr21	27611421	27611492	E091	1
chr21	27611821	27611877	E082	1
chr21	27611936	27612066	E088,E089,E090,E093,E097	5
chr21	27612365	27612553	E080,E109,E120,E121	4
chr21	27612876	27613136	E051,E081,E082,E086	4
chr21	27613247	27613343	E082,E123	2
chr21	27616016	27616066	E021	1
chr21	27617316	27617370	E098	1
chr21	27617425	27617486	E007	1
chr21	27617562	27617749	E004,E007,E021	3
chr21	27617764	27618052	E004,E022	2
chr21	27618524	27618716	E005,E021,E127	3
chr21	27619035	27619085	E022	1
chr21	27619159	27619209	E021	1
chr21	27619240	27619280	E086	1
chr21	27619932	27619982	E022	1
chr21	27620939	27621044	E098	1
chr21	27621981	27622031	E022	1
chr21	27622049	27622129	E008,E022	2
chr21	27622353	27622403	E021	1
chr21	27623772	27623873	E085	1
chr21	27623920	27623970	E085	1
chr21	27624225	27624275	E021	1
chr21	27624696	27624736	E086	1
chr21	27625219	27625263	E080	1
chr21	27626088	27626132	E080	1
chr21	27630597	27630654	E091	1
chr21	27630718	27630835	E022,E124	2
chr21	27631577	27631627	E021	1
chr21	27632221	27632294	E005	1
chr21	27633299	27633339	E034	1
chr21	27634045	27634095	E022	1
chr21	27634538	27634592	E127	1
chr21	27634913	27634968	E109	1
chr21	27635190	27635240	E021	1
chr21	27636382	27636852	E021,E028,E057,E119,E126	5
chr21	27637124	27637253	E127	1
chr21	27637279	27637329	E022	1
chr21	27637412	27637492	E119	1
chr21	27638459	27638519	E004	1
chr21	27640080	27640155	E022	1
chr21	27640231	27640281	E022	1
chr21	27641353	27641591	E004,E022	2
chr21	27641714	27641754	E086	1
chr21	27643305	27643385	E021,E057	2
chr21	27643656	27643754	E119,E127	2
chr21	27644064	27644232	E059	1
chr21	27645536	27645615	E082	1
chr21	27645947	27646081	E008,E127	2
chr21	27646099	27646319	E007,E008,E021,E022,E032,E057,E080	7
chr21	27646995	27647051	E050,E051	2
chr21	27648061	27648475	E081,E082,E126,E127	4
chr21	27649057	27649111	E127	1
chr21	27649180	27649266	E005,E081	2
chr21	27649894	27650102	E055,E056,E057,E120,E126	5
chr21	27650111	27650161	E082	1
chr21	27650600	27650770	E081,E082	2
chr21	27650837	27651287	E081,E082,E089,E093	4
chr21	27652172	27652304	E082,E089	2
chr21	27652479	27652529	E090	1
chr21	27652540	27652841	E055,E089,E090,E127	4
chr21	27652905	27654698	E003,E004,E005,E007,E008,E021,E022,E055,E056,E057,E080,E081,E082,E083,E086,E088,E089,E090,E092,E093,E100,E120,E126,E127	24
chr21	27655495	27655545	E022	1
chr21	27656024	27656084	E003	1
chr21	27656186	27656236	E022	1
chr21	27656632	27657267	E021,E022,E081,E089,E090,E091,E098	7
chr21	27657797	27657938	E022,E097	2
chr21	27658358	27658408	E091	1
chr21	27658422	27658482	E005	1
chr21	27658994	27659053	E021	1
chr21	27659315	27659523	E006,E088,E092	3
chr21	27660572	27660746	E083,E121	2
chr21	27660955	27660995	E086	1
chr21	27661184	27661244	E006	1
chr21	27661544	27661631	E007	1
chr21	27661657	27661740	E119	1
chr21	27662416	27662496	E123	1
chr21	27663167	27663252	E081,E091	2
chr21	27663276	27663628	E081,E082	2
chr21	27664181	27664425	E081,E082,E100	3
chr21	27664549	27665325	E081,E082,E086	3
chr21	27665390	27665921	E050,E051,E081,E082	4
chr21	27668121	27668250	E050	1
chr21	27670155	27670534	E055,E081,E082,E088,E120,E126	6
chr21	27671307	27671436	E007,E089,E126	3
chr21	27673499	27673563	E127	1
chr21	27674408	27674542	E021,E022	2
chr21	27676240	27676284	E097	1
chr21	27676707	27676814	E081	1
chr21	27676867	27676943	E006	1
chr21	27678033	27678097	E124	1
chr21	27678232	27678329	E021	1
chr21	27678569	27678629	E125	1
chr21	27680078	27680128	E022	1
chr21	27680874	27680924	E093	1
chr21	27682703	27682767	E124	1
chr21	27683868	27683918	E022	1
chr21	27683954	27684083	E003,E004,E021,E034	4
chr21	27684703	27684815	E008,E091	2
chr21	27686214	27686269	E091	1
chr21	27687099	27687153	E098	1
chr21	27688218	27688331	E090,E120	2
chr21	27690942	27690992	E091	1
chr21	27691088	27691128	E034	1
chr21	27692657	27692719	E089	1
chr21	27692783	27693486	E050,E051,E089,E090,E092,E093,E120,E121	8
chr21	27693540	27693684	E006,E084,E090	3
chr21	27693839	27693889	E089	1
chr21	27694890	27694934	E080	1
chr21	27695202	27695248	E080	1
chr21	27695354	27695445	E033,E080	2
chr21	27695824	27695931	E080	1
chr21	27696085	27696154	E093	1
chr21	27696409	27696570	E084,E088,E092,E094,E119	5
chr21	27696692	27696834	E003,E006,E021,E022,E092,E121	6
chr21	27697800	27697850	E022	1
chr21	27698059	27698145	E017	1
chr21	27698246	27698303	E093	1
chr21	27698521	27698571	E021	1
chr21	27698623	27698822	E004,E007,E022,E057,E120	5
chr21	27699420	27699491	E093	1
chr21	27699864	27699914	E017	1
chr21	27701395	27701445	E021	1
chr21	27703251	27703318	E082	1
chr21	27703643	27703727	E022,E028	2
chr21	27703758	27703840	E081	1
chr21	27703971	27704025	E081,E082	2
chr21	27704125	27704175	E082	1
chr21	27704217	27704271	E081	1
chr21	27705047	27705868	E021,E028,E051,E055,E057,E119,E121,E126,E127	9
chr21	27706215	27706414	E004,E022	2
chr21	27707519	27707597	E021,E022	2
chr21	27708661	27708711	E007	1
chr21	27708735	27708834	E021,E109	2
chr21	27712754	27712834	E057	1
chr21	27713475	27713761	E057,E059,E121,E127	4
chr21	27713819	27713899	E057	1
chr21	27717965	27718100	E089,E090	2
chr21	27718148	27718242	E088	1
chr21	27718287	27718461	E088,E090	2
chr21	27718509	27718645	E127	1
chr21	27718870	27718920	E022	1
chr21	27719300	27719364	E124	1
chr21	27720254	27720319	E098	1
chr21	27720763	27720825	E017,E034	2
chr21	27721962	27722012	E093	1
chr21	27723127	27723302	E028,E056,E057,E127	4
chr21	27723943	27724449	E028,E055,E057,E059,E119,E120,E121,E126,E127	9
chr21	27724495	27724611	E055,E057,E081	3
chr21	27724874	27724954	E123	1
chr21	27726391	27726555	E080,E094	2
chr21	27726902	27727060	E080	1
chr21	27729268	27729333	E007	1
chr21	27730098	27730192	E091	1
chr21	27730524	27730574	E091	1
chr21	27730871	27730921	E082	1
chr21	27733286	27733342	E127	1
chr21	27734184	27734292	E082	1
chr21	27734861	27734913	E082	1
chr21	27737800	27737850	E088	1
chr21	27738206	27738514	E028,E055,E057,E119,E127	5
chr21	27738564	27738658	E118,E127	2
chr21	27738672	27738732	E005	1
chr21	27739131	27739445	E006,E017,E021,E028,E055,E056,E057,E084,E098,E119,E120,E121,E126,E127	14
chr21	27739532	27739583	E121	1
chr21	27740535	27740606	E127	1
chr21	27740923	27740973	E082	1
chr21	27741300	27741948	E081,E082	2
chr21	27742688	27742738	E091	1
chr21	27744591	27744780	E055,E056,E127	3
chr21	27746185	27746456	E081,E082	2
chr21	27746833	27748640	E006,E022,E028,E057,E059,E081,E082,E084,E091,E122,E127	11
chr21	27749285	27749918	E021,E028,E055,E057,E091,E119,E127	7
chr21	27750813	27750873	E080	1
chr21	27750918	27750968	E017	1
chr21	27751667	27752238	E033,E059	2
chr21	27752330	27752616	E028,E091,E097,E119	4
chr21	27753696	27753746	E050	1
chr21	27753951	27754017	E128	1
chr21	27754437	27754533	E021	1
chr21	27756962	27757012	E017	1
chr21	27757231	27757546	E059,E081	2
chr21	27757902	27758567	E006,E021,E028,E029,E051,E055,E056,E057,E059,E090,E091,E119,E120,E121,E124,E125,E126,E127	18
chr21	27758675	27758725	E121	1
chr21	27759263	27759540	E028,E057,E082,E091,E124,E127	6
chr21	27760400	27760547	E055,E126	2
chr21	27760576	27760630	E056	1
chr21	27760954	27763962	E004,E005,E006,E017,E022,E028,E029,E032,E033,E050,E051,E055,E056,E057,E059,E080,E081,E082,E083,E086,E089,E090,E091,E092,E093,E094,E100,E114,E117,E119,E120,E121,E122,E124,E125,E126,E127,E128	38
chr21	27763986	27764236	E033,E059,E081,E088,E090	5
chr21	27764339	27764416	E007	1
chr21	27764610	27764660	E090	1
chr21	27764780	27764820	E086	1
chr21	27765090	27765243	E004,E082,E086	3
chr21	27765335	27765385	E090	1
chr21	27765398	27765484	E098	1
chr21	27766316	27766666	E021,E055,E081,E082,E121,E125,E128	7
chr21	27766711	27766921	E017,E121,E125,E127,E128	5
chr21	27767682	27767732	E017	1
chr21	27768884	27768938	E033	1
chr21	27769146	27769288	E017,E086,E119	3
chr21	27769610	27769650	E086	1
chr21	27769906	27770278	E055,E056,E057,E080,E088,E093,E117,E119,E125,E126,E127	11
chr21	27770649	27770703	E127	1
chr21	27771593	27771647	E100	1
chr21	27771737	27771817	E057	1
chr21	27772366	27772443	E022	1
chr21	27772583	27772743	E091	1
chr21	27772913	27772963	E091	1
chr21	27773697	27773768	E091	1
chr21	27774859	27775555	E005,E028,E081,E082,E091,E127	6
chr21	27775686	27776255	E005,E022,E091,E093,E120,E121	6
chr21	27776521	27776601	E083,E093	2
chr21	27776724	27777055	E005,E022,E083,E086,E091,E097,E121	7
chr21	27777079	27777144	E005	1
chr21	27777164	27777217	E091	1
chr21	27777256	27777332	E091	1
chr21	27777394	27777858	E004,E005,E006,E017,E028,E055,E056,E057,E059,E082,E083,E086,E088,E090,E091,E092,E097,E119,E120,E121,E125,E126,E127,E128	24
chr21	27777877	27778975	E003,E004,E005,E006,E007,E008,E017,E021,E022,E028,E029,E046,E050,E051,E055,E056,E057,E059,E080,E081,E086,E088,E091,E092,E093,E109,E114,E117,E119,E120,E121,E122,E124,E125,E126,E127,E128	37
chr21	27778985	27779184	E006,E022,E080,E086,E091	5
chr21	27779221	27779379	E080,E083,E086,E122	4
chr21	27779805	27780022	E091	1
chr21	27780291	27780628	E091,E127	2
chr21	27780682	27781160	E055,E081,E082,E086,E091,E125	6
chr21	27781188	27781354	E080,E081,E082	3
chr21	27781438	27781924	E080,E082,E091,E122	4
chr21	27781964	27782391	E055,E056,E057,E080,E081,E088,E089,E090,E091,E098,E120,E121,E122,E126	14
chr21	27782514	27782564	E007	1
chr21	27782614	27782664	E022	1
chr21	27782932	27783059	E126	1
chr21	27784967	27785054	E007	1
chr21	27785125	27785563	E004,E007,E021,E081	4
chr21	27786475	27786525	E083	1
chr21	27786867	27786917	E007	1
chr21	27787666	27787716	E022	1
chr21	27787869	27787919	E022	1
chr21	27788497	27788611	E119	1
chr21	27789064	27789354	E021,E032,E120,E121	4
chr21	27789431	27789517	E007,E121,E125	3
chr21	27789622	27789688	E098	1
chr21	27789805	27789888	E022	1
chr21	27791901	27791951	E083	1
chr21	27792037	27792164	E121	1
chr21	27792306	27792360	E100	1
chr21	27793054	27793104	E021	1
chr21	27794077	27794421	E022,E028,E057,E119,E127	5
chr21	27794528	27794846	E080,E086,E100,E120,E121,E122	6
chr21	27795483	27795533	E021	1
chr21	27795837	27795877	E086	1
chr21	27795981	27796097	E017,E086,E127	3
chr21	27796430	27796512	E021	1
chr21	27796661	27796715	E086	1
chr21	27796768	27796859	E021,E029	2
chr21	27796881	27796931	E007	1
chr21	27797033	27797083	E091	1
chr21	27797248	27797298	E022	1
chr21	27797969	27798351	E022,E028,E055,E116,E119,E123,E127	7
chr21	27798456	27798577	E028	1
chr21	27799420	27799550	E080,E090	2
chr21	27800038	27800093	E017	1
chr21	27801501	27801565	E021	1
chr21	27803371	27803490	E123,E126	2
chr21	27803776	27803826	E093	1
chr21	27804779	27805044	E050,E051,E121,E122,E124	5
chr21	27805218	27805272	E098	1
chr21	27805808	27806066	E055,E056,E119,E120,E121,E125,E126,E128	8
chr21	27807937	27808430	E004,E081,E082	3
chr21	27808548	27808598	E051	1
chr21	27809627	27810486	E003,E005,E008,E021,E022,E046,E050,E051,E055,E056,E057,E059,E083,E086,E088,E093,E098,E120,E121,E124,E125,E126,E128	23
chr21	27810613	27810663	E121	1
chr21	27810751	27810967	E120,E121	2
chr21	27811085	27811145	E122	1
chr21	27811249	27811777	E003,E120,E121,E122	4
chr21	27813432	27813760	E028,E057,E091,E119,E121,E127	6
chr21	27814022	27814094	E121,E127	2
chr21	27814177	27814247	E118	1
chr21	27815713	27815892	E055,E123,E125,E128	4
chr21	27816176	27816514	E028,E055,E056,E057,E119,E120,E121,E125,E126,E127,E128	11
chr21	27817061	27817308	E093,E120,E121	3
chr21	27817587	27818274	E005,E006,E055,E056,E059,E097,E098,E120,E121,E125,E126,E127,E128	13
chr21	27818650	27819108	E003,E004,E007,E022,E051,E055,E082,E083,E086,E088,E093,E119,E120,E121	14
chr21	27819311	27819492	E055,E120	2
chr21	27819635	27819815	E057,E127	2
chr21	27820163	27822010	E004,E005,E006,E007,E008,E017,E021,E022,E028,E055,E056,E057,E059,E080,E081,E082,E083,E088,E089,E090,E091,E093,E098,E100,E119,E120,E121,E122,E125,E126,E127,E128	32
chr21	27822081	27822154	E097	1
chr21	27823348	27823831	E006,E021,E028,E055,E056,E057,E119,E125,E126,E127,E128	11
chr21	27823895	27824036	E021,E127	2
chr21	27824122	27824227	E126	1
chr21	27825542	27825906	E003,E006,E007,E021,E022,E050,E080,E086,E090	9
chr21	27826008	27826110	E093,E120	2
chr21	27826713	27826767	E127	1
chr21	27827403	27827453	E022	1
chr21	27829169	27829209	E086	1
chr21	27829213	27829263	E021	1
chr21	27829562	27829648	E017,E086	2
chr21	27830242	27830627	E006,E055,E056,E088,E098,E100,E120,E126	8
chr21	27832376	27832426	E022	1
chr21	27833045	27833190	E005,E021,E057,E127	4
chr21	27833880	27834210	E028,E057,E059,E119,E120,E121,E122,E126,E127	9
chr21	27835114	27835391	E028,E029,E057,E120,E121,E124,E127	7
chr21	27835657	27835817	E119,E121	2
chr21	27835824	27835887	E089	1
chr21	27835937	27835987	E082	1
chr21	27836012	27836154	E081,E089,E120,E121	4
chr21	27836157	27836207	E089	1
chr21	27836311	27836711	E021,E081,E082,E089	4
chr21	27837212	27837286	E091	1
chr21	27837477	27837531	E127	1
chr21	27837756	27837928	E005,E006,E022	3
chr21	27838356	27838619	E080,E083,E088,E091,E122	5
chr21	27839633	27839683	E109	1
chr21	27840546	27840600	E098	1
chr21	27840703	27840753	E022	1
chr21	27840847	27840951	E051	1
chr21	27841146	27841226	E123	1
chr21	27841487	27841617	E055,E124,E126	3
chr21	27842012	27842645	E006,E007,E017,E028,E029,E046,E055,E056,E057,E059,E080,E081,E082,E086,E088,E089,E090,E091,E093,E094,E097,E098,E100,E119,E120,E121,E124,E125,E126,E127,E128	31
chr21	27842655	27842707	E090	1
chr21	27842784	27843879	E029,E081,E082,E088,E089,E090,E124,E126,E127	9
chr21	27844328	27844444	E090	1
chr21	27845575	27845615	E086	1
chr21	27846288	27846358	E118	1
chr21	27847678	27847748	E122	1
chr21	27847768	27847822	E098	1
chr21	27848340	27848422	E021,E051	2
chr21	27849939	27849983	E097	1
chr21	27850218	27850282	E051	1
chr21	27850615	27850669	E089,E098	2
chr21	27850755	27850834	E082	1
chr21	27850953	27851055	E003,E022	2
chr21	27851197	27851266	E021	1
chr21	27852978	27853100	E046,E050	2
chr21	27854793	27854843	E088	1
chr21	27855640	27855694	E081	1
chr21	27856342	27856417	E017,E098	2
chr21	27856450	27856514	E124	1
chr21	27856691	27856798	E006	1
chr21	27857506	27857556	E090	1
chr21	27857560	27857682	E080,E083,E086,E088,E090	5
chr21	27857732	27857870	E081,E082,E083,E100	4
chr21	27857940	27858033	E089	1
chr21	27861661	27861768	E082,E088	2
chr21	27861928	27861998	E082	1
chr21	27862153	27862203	E021	1
chr21	27862256	27862446	E003,E021,E022	3
chr21	27862452	27862523	E004	1
chr21	27862753	27862854	E080,E119	2
chr21	27862949	27863610	E003,E004,E005,E007,E008,E021,E022,E055,E056,E059,E083,E086,E088,E089,E090,E120,E121,E125,E126,E128	20
chr21	27863634	27863748	E007,E050	2
chr21	27863840	27863880	E086	1
chr21	27863929	27863996	E007	1
chr21	27864032	27864501	E005,E007,E057	3
chr21	27864986	27865078	E080	1
chr21	27865230	27865287	E088	1
chr21	27866175	27866215	E086	1
chr21	27866349	27866549	E081,E082	2
chr21	27867299	27867407	E050,E082	2
chr21	27867411	27867475	E124	1
chr21	27867700	27867740	E086	1
chr21	27867744	27867872	E117	1
chr21	27867944	27868050	E124	1
chr21	27868164	27868251	E100,E121	2
chr21	27868427	27868477	E021	1
chr21	27868658	27868711	E109	1
chr21	27870880	27870934	E127	1
chr21	27871420	27871470	E022	1
chr21	27871623	27871673	E022	1
chr21	27871896	27872168	E080,E086,E091,E094,E121,E122,E123	7
chr21	27872551	27872601	E082	1
chr21	27872652	27872705	E021	1
chr21	27872782	27872836	E098	1
chr21	27872843	27872948	E022,E127	2
chr21	27873236	27873291	E109	1
chr21	27873295	27873383	E122	1
chr21	27874110	27874258	E083	1
chr21	27874316	27874433	E119	1
chr21	27874564	27874653	E081	1
chr21	27874864	27874942	E098	1
chr21	27875419	27875462	E086	1
chr21	27875877	27876012	E029,E081,E082,E089	4
chr21	27876352	27876497	E081,E083,E126	3
chr21	27877249	27877507	E081	1
chr21	27877641	27878079	E005,E007,E081,E088,E090,E094,E109,E120,E121,E122	10
chr21	27878194	27878244	E109	1
chr21	27878625	27878669	E097	1
chr21	27878814	27879017	E028,E055,E081,E098,E119,E126	6
chr21	27879242	27879787	E006,E017,E028,E055,E056,E057,E059,E080,E081,E082,E083,E088,E119,E120,E121,E122,E125,E126,E127,E128	20
chr21	27879825	27879913	E088	1
chr21	27880041	27880128	E082	1
chr21	27880391	27880761	E004,E022,E059,E088,E098,E120,E126	7
chr21	27881168	27881483	E080,E081,E082,E088,E120,E121	6
chr21	27881778	27881828	E088	1
chr21	27881921	27882002	E127	1
chr21	27882124	27882363	E004,E055,E057,E080,E082,E086,E088,E094,E119,E126,E127	11
chr21	27882482	27883000	E028,E055,E080,E081,E088,E119,E120,E126,E127	9
chr21	27883278	27883413	E082,E088,E120,E126	4
chr21	27883711	27883821	E126	1
chr21	27884070	27884124	E127	1
chr21	27884146	27884196	E088	1
chr21	27884387	27884472	E088	1
chr21	27884560	27884610	E021	1
chr21	27884927	27885214	E003,E008,E021,E022,E055,E082,E088	7
chr21	27885250	27886118	E003,E004,E007,E008,E017,E021,E022,E028,E055,E056,E057,E083,E088,E089,E093,E098,E119,E120,E121,E122,E125,E126,E127,E128	24
chr21	27886610	27886826	E003,E004,E021,E022,E080	5
chr21	27887084	27887134	E090	1
chr21	27887181	27887231	E021	1
chr21	27887401	27887818	E080,E086,E088,E091,E100,E119,E126	7
chr21	27890324	27890462	E008,E021	2
chr21	27891512	27891979	E005,E022,E055,E056,E057,E081,E082,E100,E120,E121,E126	11
chr21	27893832	27893888	E032	1
chr21	27893903	27893953	E082	1
chr21	27894303	27894371	E051	1
chr21	27894973	27895365	E005,E022,E080,E082,E083,E089,E090,E097,E122	9
chr21	27895415	27895545	E005	1
chr21	27895611	27895995	E055,E056,E126	3
chr21	27896319	27896427	E088	1
chr21	27896618	27896951	E088	1
chr21	27897704	27897833	E003,E004,E086	3
chr21	27898023	27898073	E051	1
chr21	27898476	27898526	E022	1
chr21	27898734	27898784	E021	1
chr21	27899246	27899290	E080	1
chr21	27899378	27899593	E055,E090,E126	3
chr21	27900583	27900732	E021,E122	2
chr21	27901211	27901506	E028,E057,E119	3
chr21	27902479	27902529	E017	1
chr21	27903166	27903234	E089	1
chr21	27903524	27903574	E021	1
chr21	27903860	27903915	E091	1
chr21	27904555	27904724	E122,E125	2
chr21	27904750	27904841	E086	1
chr21	27904888	27904938	E093	1
chr21	27905654	27905964	E021,E022,E080,E088	4
chr21	27906078	27906128	E089	1
chr21	27906182	27906232	E092	1
chr21	27906676	27906894	E021,E124	2
chr21	27907135	27907175	E086	1
chr21	27908414	27908458	E080	1
chr21	27908509	27908607	E080	1
chr21	27908719	27908769	E051	1
chr21	27909267	27909419	E017,E086	2
chr21	27909558	27909618	E125	1
chr21	27909690	27909765	E086,E091	2
chr21	27910373	27910427	E022	1
chr21	27911737	27911787	E088	1
chr21	27912061	27912239	E006,E051,E093,E124	4
chr21	27912451	27912501	E088	1
chr21	27912601	27912660	E088,E093	2
chr21	27912750	27913173	E088	1
chr21	27913213	27913315	E088	1
chr21	27913649	27913905	E088,E127	2
chr21	27914397	27914441	E080	1
chr21	27914566	27914653	E088	1
chr21	27915390	27915544	E021,E080,E082,E086,E088	5
chr21	27916511	27916828	E057,E086,E127	3
chr21	27917659	27917709	E017	1
chr21	27918391	27918479	E125	1
chr21	27918625	27918796	E029,E088,E119,E122	4
chr21	27918857	27919637	E021,E022,E029,E046,E080,E083,E086,E088,E089,E090,E091,E092,E093,E097,E098,E100,E122,E124	18
chr21	27920897	27920937	E086	1
chr21	27921275	27921364	E086,E088	2
chr21	27921403	27921617	E088	1
chr21	27921657	27921796	E088	1
chr21	27921848	27922146	E086,E088	2
chr21	27922190	27923449	E005,E055,E056,E057,E081,E082,E086,E088,E089,E090,E091,E092,E093,E098,E126	15
chr21	27924321	27924446	E124	1
chr21	27925755	27925859	E082	1
chr21	27926095	27926145	E088	1
chr21	27926240	27926379	E080,E081,E088	3
chr21	27926424	27926551	E088	1
chr21	27926733	27927043	E080,E082	2
chr21	27927132	27927182	E088	1
chr21	27927220	27927522	E086,E088,E122	3
chr21	27927973	27928168	E120,E121	2
chr21	27928201	27928358	E084,E088,E121	3
chr21	27928648	27928755	E121	1
chr21	27928902	27928972	E004,E022	2
chr21	27929036	27929090	E022	1
chr21	27929536	27929576	E086	1
chr21	27929909	27929977	E021	1
chr21	27930273	27930328	E032	1
chr21	27930837	27930891	E094	1
chr21	27932339	27932389	E022	1
chr21	27932975	27933025	E022	1
chr21	27933029	27933209	E080	1
chr21	27933650	27933735	E080	1
chr21	27934975	27935025	E088	1
chr21	27936274	27936694	E050,E051,E080,E083,E086,E109,E122,E124	8
chr21	27936717	27936796	E050,E122	2
chr21	27936848	27936929	E122	1
chr21	27936978	27937112	E022,E081,E122	3
chr21	27937491	27937996	E029,E033,E046,E050,E051,E081,E083,E088,E089,E090,E093,E098,E100,E122,E124,E127	16
chr21	27938015	27938158	E050,E051,E057,E122,E126,E127	6
chr21	27938527	27938672	E050,E051,E124	3
chr21	27938938	27939002	E124	1
chr21	27940211	27940357	E088	1
chr21	27940576	27940759	E021,E022,E098	3
chr21	27940852	27940916	E080	1
chr21	27941222	27941329	E086,E125	2
chr21	27942023	27942074	E088	1
chr21	27942176	27942303	E005,E083,E086	3
chr21	27942439	27943123	E003,E004,E005,E006,E008,E021,E022,E050,E051,E080,E083,E086,E088,E089,E090,E092,E093,E097,E100,E109,E122	21
chr21	27943162	27943924	E003,E004,E007,E021,E050,E051,E080,E081,E086,E088,E093,E122,E127	13
chr21	27944075	27946023	E003,E004,E005,E006,E007,E008,E021,E022,E028,E032,E050,E051,E055,E057,E080,E081,E082,E083,E084,E085,E086,E088,E089,E090,E091,E092,E093,E098,E100,E119,E120,E121,E122,E125,E126,E127,E128	37
chr21	27946130	27946184	E127	1
chr21	27947017	27947067	E082	1
chr21	27947546	27947605	E093	1
chr21	27947814	27947910	E033,E100	2
chr21	27947987	27948027	E086	1
chr21	27948934	27948997	E081	1
chr21	27949546	27949600	E126	1
chr21	27950468	27950537	E005	1
chr21	27952341	27952395	E033	1
chr21	27953860	27953917	E090	1
chr21	27954537	27954591	E098	1
chr21	27955823	27955877	E081	1
chr21	27956137	27956383	E086,E088,E126	3
chr21	27956443	27956509	E126	1
chr21	27956672	27956722	E090	1
chr21	27957034	27957118	E081	1
chr21	27958255	27958368	E007	1
chr21	27959737	27961096	E006,E017,E021,E029,E051,E055,E056,E057,E080,E081,E082,E083,E088,E089,E090,E091,E092,E093,E097,E098,E100,E114,E117,E119,E120,E121,E122,E124,E125,E126,E127,E128	32
chr21	27961916	27961966	E091	1
chr21	27961983	27962063	E119	1
chr21	27963931	27964286	E021,E028,E057,E119,E127	5
chr21	27965217	27965408	E081,E082,E088,E090	4
chr21	27965650	27965710	E005	1
chr21	27965841	27965929	E127	1
chr21	27965950	27966030	E057	1
chr21	27966072	27966476	E028,E057,E119,E126,E127	5
chr21	27966598	27966642	E097	1
chr21	27967714	27967754	E086	1
chr21	27968489	27968581	E003	1
chr21	27969478	27969660	E055,E057,E122,E127	4
chr21	27970014	27970163	E126,E127	2
chr21	27970170	27970775	E028,E057,E081,E090,E093,E119,E127	7
chr21	27971296	27971414	E090	1
chr21	27971477	27971919	E081,E082,E089,E090,E092	5
chr21	27971925	27972103	E090	1
chr21	27972293	27972378	E004	1
chr21	27973639	27973682	E086	1
chr21	27975788	27975838	E046	1
chr21	27976427	27976477	E093	1
chr21	27980059	27980109	E091	1
chr21	27980642	27980722	E123	1
chr21	27980971	27981020	E080	1
chr21	27981733	27981836	E022,E127	2
chr21	27982434	27982606	E119,E126	2
chr21	27983478	27983541	E091	1
chr21	27983566	27983606	E086	1
chr21	27983688	27983738	E109	1
chr21	27984081	27984163	E126	1
chr21	27986742	27986886	E004,E055,E119,E121	4
chr21	27987358	27987443	E050	1
chr21	27988857	27988907	E088	1
chr21	27989310	27989520	E088,E089	2
chr21	27989570	27989807	E081,E082,E088	3
chr21	27990128	27990178	E088	1
chr21	27990577	27990703	E006,E007,E021	3
chr21	27991519	27991653	E007,E082,E088	3
chr21	27991977	27992031	E127	1
chr21	27993463	27993603	E080,E082	2
chr21	27995073	27995143	E081	1
chr21	27996311	27996383	E022	1
chr21	27996613	27996653	E034	1
chr21	27997384	27997438	E098	1
chr21	27997529	27997679	E121	1
chr21	27997772	27997832	E029	1
chr21	27998184	27998247	E022	1
chr21	28000196	28000307	E022	1
chr21	28000565	28000605	E086	1
chr21	28001336	28001380	E097	1
chr21	28002742	28002808	E004,E022	2
chr21	28005145	28005276	E021,E022,E118	3
chr21	28005609	28005659	E021	1
chr21	28005719	28005773	E127	1
chr21	28006527	28006634	E033	1
chr21	28006876	28007014	E007,E022,E124	3
chr21	28007471	28007587	E093,E119	2
chr21	28008010	28008304	E004,E006,E086,E100,E121	5
chr21	28009732	28010012	E005,E021,E055,E086,E088,E117,E126	7
chr21	28012372	28012452	E123	1
chr21	28012654	28012781	E028,E121	2
chr21	28013099	28013149	E109	1
chr21	28013542	28013655	E021,E022,E046	3
chr21	28014795	28014927	E059	1
chr21	28015612	28015662	E051	1
chr21	28015876	28015926	E021	1
chr21	28017105	28017279	E088,E100	2
chr21	28018547	28018587	E086	1
chr21	28018601	28018787	E059,E117	2
chr21	28019590	28019661	E121	1
chr21	28021083	28021133	E022	1
chr21	28021372	28021487	E005,E114	2
chr21	28024872	28024922	E088	1
chr21	28025043	28025774	E046,E081,E082,E086,E088	5
chr21	28025857	28026052	E080,E082,E088,E094,E121,E126	6
chr21	28026059	28026198	E003,E094,E119	3
chr21	28027154	28027208	E120	1
chr21	28027849	28027979	E082,E120,E126	3
chr21	28028034	28028088	E081	1
chr21	28028326	28028376	E051	1
chr21	28029712	28029762	E021	1
chr21	28029986	28030036	E050	1
chr21	28030117	28030177	E051	1
chr21	28030514	28031105	E028,E055,E057,E119,E120,E126	6
chr21	28031395	28031848	E028,E050,E055,E057,E091,E119,E121,E122,E126,E127	10
chr21	28032050	28032130	E057	1
chr21	28032801	28032841	E086	1
chr21	28033319	28033369	E021	1
chr21	28041582	28041632	E083	1
chr21	28042318	28042398	E123	1
chr21	28042506	28042573	E091	1
chr21	28042595	28042645	E093	1
chr21	28043872	28043934	E120,E121	2
chr21	28044449	28044515	E097	1
chr21	28044834	28044884	E083	1
chr21	28045851	28045959	E057,E119	2
chr21	28046770	28046940	E003,E004,E021,E022	4
chr21	28046992	28047051	E022	1
chr21	28048146	28048408	E088,E126	2
chr21	28050096	28050150	E126	1
chr21	28050487	28050604	E093	1
chr21	28051396	28051436	E034	1
chr21	28051678	28051915	E017,E055,E081,E088,E126	5
chr21	28051919	28051994	E022	1
chr21	28052218	28052262	E080	1
chr21	28053217	28053261	E097	1
chr21	28054019	28054073	E127	1
chr21	28054335	28054389	E127	1
chr21	28056420	28056727	E119	1
chr21	28057007	28057134	E119	1
chr21	28057188	28057546	E057,E119,E127	3
chr21	28057625	28057700	E121	1
chr21	28058584	28058948	E003,E004,E006,E008,E017,E021,E022,E028,E032,E033,E034,E046,E050,E051,E055,E057,E080,E084,E086,E088,E089,E090,E091,E093,E098,E109,E114,E117,E121,E122,E124,E126,E127	33
chr21	28058966	28059016	E032	1
chr21	28060137	28060187	E022	1
chr21	28062759	28062851	E123	1
chr21	28062877	28062976	E022	1
chr21	28063258	28063308	E085	1
chr21	28063726	28064097	E088	1
chr21	28064143	28064364	E088	1
chr21	28064450	28064611	E086,E088	2
chr21	28064880	28064930	E017	1
chr21	28065722	28065819	E022,E091	2
chr21	28066254	28066818	E081	1
chr21	28066872	28066993	E017,E081	2
chr21	28067553	28067603	E089	1
chr21	28067686	28067753	E097	1
chr21	28068190	28068244	E100	1
chr21	28069162	28069236	E093	1
chr21	28069531	28069581	E021	1
chr21	28069647	28069697	E021	1
chr21	28069784	28069864	E057	1
chr21	28069930	28069987	E127	1
chr21	28070695	28070749	E127	1
chr21	28071098	28071181	E081,E082	2
chr21	28071440	28071510	E091	1
chr21	28073335	28073375	E086	1
chr21	28074849	28075029	E004,E021	2
chr21	28075444	28075494	E082	1
chr21	28076628	28076678	E022	1
chr21	28076764	28076840	E127	1
chr21	28077357	28077489	E051,E093	2
chr21	28079219	28079284	E051	1
chr21	28079382	28079432	E022	1
chr21	28079528	28079578	E022	1
chr21	28079589	28079941	E050,E051	2
chr21	28080663	28081164	E028,E050,E057,E091,E093,E127	6
chr21	28081362	28081793	E017,E028,E050,E055,E056,E057,E091,E119,E120,E121,E126,E127,E128	13
chr21	28082071	28082229	E003,E097,E122	3
chr21	28082411	28082940	E003,E008,E021,E022,E051,E081	6
chr21	28083055	28083283	E088	1
chr21	28083368	28083462	E088	1
chr21	28084478	28084528	E082	1
chr21	28085180	28085343	E059	1
chr21	28087114	28087196	E008,E022	2
chr21	28087379	28088005	E004,E005,E006,E007,E022,E088,E091,E119,E121,E126	10
chr21	28088046	28088883	E003,E004,E006,E007,E008,E017,E021,E022,E028,E029,E032,E033,E034,E046,E050,E051,E055,E056,E057,E059,E080,E081,E082,E083,E084,E086,E088,E089,E090,E091,E092,E093,E094,E097,E098,E100,E109,E114,E117,E119,E120,E121,E122,E123,E124,E125,E126,E127,E128	49
chr21	28088944	28089004	E004,E090	2
chr21	28089130	28089245	E082,E098	2
chr21	28089312	28089928	E003,E006,E017,E021,E032,E033,E034,E050,E051,E055,E056,E059,E080,E081,E082,E083,E086,E088,E089,E090,E091,E092,E093,E097,E098,E109,E116,E119,E120,E121,E122,E126,E127,E128	34
chr21	28090074	28090154	E119	1
chr21	28090306	28090360	E127	1
chr21	28090689	28090768	E029,E081,E098,E127	4
chr21	28090801	28090841	E086	1
chr21	28090977	28091061	E057,E127	2
chr21	28091134	28091174	E086	1
chr21	28091619	28091762	E091	1
chr21	28091913	28092680	E034,E059,E081,E082,E083,E086,E088,E089,E090,E093,E097,E098,E100,E120,E121,E124	16
chr21	28093298	28093342	E097	1
chr21	28094522	28094566	E097	1
chr21	28095750	28095800	E082	1
chr21	28097586	28097636	E022	1
chr21	28099551	28099601	E021	1
chr21	28099968	28100035	E098	1
chr21	28102188	28102286	E007,E022	2
chr21	28103372	28103691	E055,E059,E098,E126,E127	5
chr21	28103718	28103768	E022	1
chr21	28104037	28104087	E091	1
chr21	28104346	28106017	E003,E004,E005,E006,E007,E008,E017,E021,E022,E028,E032,E033,E034,E046,E050,E051,E055,E056,E057,E059,E080,E082,E083,E084,E086,E088,E089,E090,E091,E092,E093,E094,E097,E098,E100,E109,E114,E117,E119,E120,E121,E122,E125,E126,E127,E128	46
chr21	28106061	28106136	E004	1
chr21	28106476	28106620	E004	1
chr21	28106738	28106828	E004	1
chr21	28107000	28107366	E004	1
chr21	28107583	28107905	E004,E055,E080,E117	4
chr21	28107915	28107977	E120,E121	2
chr21	28107999	28108059	E091	1
chr21	28108797	28109109	E005,E006,E046,E050,E059,E080,E092,E120,E121	9
chr21	28109286	28109326	E086	1
chr21	28109879	28109979	E120,E121	2
chr21	28110014	28110106	E057,E086,E121	3
chr21	28110481	28110521	E086	1
chr21	28111449	28112060	E004,E005,E006,E017,E055,E056,E057,E086,E088,E091,E098,E100,E119,E120,E121,E126,E127	17
chr21	28112281	28112359	E088,E128	2
chr21	28112390	28112459	E091	1
chr21	28112641	28112958	E005,E006,E017,E028,E055,E056,E059,E086,E100,E120	10
chr21	28113129	28113210	E006,E091	2
chr21	28113492	28113542	E093	1
chr21	28113697	28113750	E090	1
chr21	28115429	28115522	E007	1
chr21	28115957	28116222	E059,E080,E088,E122	4
chr21	28116319	28116369	E091	1
chr21	28119634	28119808	E004,E007,E021,E121	4
chr21	28120073	28120117	E097	1
chr21	28120424	28120737	E057,E086,E091,E123,E124,E127	6
chr21	28121191	28121255	E124	1
chr21	28122382	28122464	E059	1
chr21	28123654	28123723	E050	1
chr21	28123793	28123933	E050,E051,E097	3
chr21	28125697	28125741	E097	1
chr21	28126212	28126446	E003,E006,E008,E021,E022,E059,E084,E123,E127	9
chr21	28127257	28127518	E120,E121	2
chr21	28127536	28127604	E120	1
chr21	28127629	28127699	E121	1
chr21	28127725	28127889	E120,E121	2
chr21	28128128	28128573	E120,E121	2
chr21	28128747	28129453	E003,E004,E005,E007,E017,E021,E022,E028,E055,E056,E057,E059,E082,E083,E089,E090,E098,E120,E121,E125,E126,E127,E128	23
chr21	28129685	28130060	E051,E097,E120,E121	4
chr21	28130507	28130749	E121,E126	2
chr21	28130866	28131285	E006,E055,E056,E088,E120,E121,E127	7
chr21	28131313	28131363	E046	1
chr21	28131657	28131815	E033,E119	2
chr21	28132026	28132549	E017,E055,E056,E057,E091,E097,E120,E121,E126	9
chr21	28132598	28132648	E091	1
chr21	28132984	28133044	E006	1
chr21	28133389	28133443	E120	1
chr21	28133533	28134166	E004,E091,E114,E117,E120,E127	6
chr21	28134297	28134347	E051	1
chr21	28134413	28134480	E022,E091	2
chr21	28134514	28134767	E028,E055,E056,E057,E100,E120,E121,E126	8
chr21	28134791	28134841	E121	1
chr21	28135142	28135196	E033	1
chr21	28135606	28136315	E021,E055,E056,E081,E082,E083,E088,E091,E097,E120,E121	11
chr21	28136687	28136727	E086	1
chr21	28136942	28137026	E091	1
chr21	28137135	28137179	E097	1
chr21	28137244	28137291	E034	1
chr21	28137579	28137623	E097	1
chr21	28137873	28137927	E081	1
chr21	28138162	28138248	E091,E097	2
chr21	28138251	28138432	E091,E120,E126	3
chr21	28138735	28138805	E091	1
chr21	28138867	28138931	E022	1
chr21	28138962	28139012	E021	1
chr21	28139130	28140133	E005,E022,E028,E057,E081,E082,E084,E091,E097,E127	10
chr21	28140222	28140272	E097	1
chr21	28140970	28141024	E097	1
chr21	28141191	28141277	E097	1
chr21	28141713	28141781	E097	1
chr21	28141819	28142762	E004,E005,E006,E017,E021,E028,E033,E034,E046,E050,E051,E055,E056,E057,E059,E080,E081,E082,E083,E085,E086,E088,E089,E090,E091,E092,E093,E094,E097,E098,E100,E114,E117,E119,E120,E121,E122,E125,E126,E127	40
chr21	28142767	28142838	E097,E125	2
chr21	28143446	28143520	E050,E086	2
chr21	28143795	28143874	E090,E121	2
chr21	28143985	28144035	E093	1
chr21	28144039	28144089	E017	1
chr21	28144326	28144376	E091	1
chr21	28144439	28144559	E088,E124	2
chr21	28144571	28144626	E097	1
chr21	28144706	28144750	E097	1
chr21	28145432	28145817	E003,E091	2
chr21	28146087	28146140	E091	1
chr21	28146188	28146272	E091	1
chr21	28146321	28146463	E091	1
chr21	28146549	28146761	E089,E090	2
chr21	28147123	28147206	E089	1
chr21	28147669	28147775	E081,E126	2
chr21	28147856	28147916	E121	1
chr21	28147994	28148331	E089,E091,E117,E120,E121	5
chr21	28148583	28149459	E005,E006,E017,E028,E055,E056,E057,E059,E083,E089,E090,E091,E100,E117,E119,E120,E121,E125,E126,E127,E128	21
chr21	28149580	28149798	E005,E006,E017,E056,E091,E120,E121,E128	8
chr21	28150069	28150120	E086	1
chr21	28150470	28150520	E093	1
chr21	28150765	28150815	E082	1
chr21	28152151	28152278	E127	1
chr21	28153483	28153563	E059	1
chr21	28153567	28153617	E022	1
chr21	28153646	28153706	E005	1
chr21	28153741	28153901	E126	1
chr21	28153946	28154252	E089,E090,E126	3
chr21	28154302	28154397	E089	1
chr21	28154439	28154496	E090	1
chr21	28154533	28155473	E005,E083,E086,E088,E089,E090,E091,E092,E093,E097,E098,E100,E120,E121,E124,E126	16
chr21	28155587	28156931	E005,E006,E057,E081,E082,E083,E084,E086,E088,E089,E090,E092,E093,E097,E098,E100,E120,E121,E127,E128	20
chr21	28156959	28157009	E083	1
chr21	28157130	28157957	E081,E083,E089,E090,E097,E098,E100	7
chr21	28158035	28158242	E097	1
chr21	28158452	28158512	E097	1
chr21	28158697	28158741	E097	1
chr21	28158786	28158903	E097	1
chr21	28159016	28159060	E097	1
chr21	28159662	28159714	E097	1
chr21	28159806	28159850	E097	1
chr21	28160056	28160353	E059	1
chr21	28161022	28161539	E017,E080,E083,E086,E088,E089,E090,E092,E094,E097,E098,E100,E109,E122,E128	15
chr21	28161705	28161776	E088	1
chr21	28162327	28162407	E097	1
chr21	28162446	28162524	E085,E088	2
chr21	28162534	28163040	E017,E028,E081,E082,E083,E086,E088,E089,E090,E091,E092,E097,E098,E121,E127	15
chr21	28163094	28163156	E097	1
chr21	28163557	28163673	E086,E098	2
chr21	28163718	28163768	E082	1
chr21	28165432	28165519	E086	1
chr21	28165572	28165636	E097	1
chr21	28165785	28165835	E007	1
chr21	28166108	28166152	E097	1
chr21	28166819	28166863	E097	1
chr21	28166909	28166953	E097	1
chr21	28167008	28167052	E097	1
chr21	28167206	28167274	E017,E022	2
chr21	28167355	28169545	E005,E006,E007,E017,E028,E029,E050,E055,E056,E057,E059,E080,E081,E082,E083,E084,E085,E086,E088,E089,E090,E091,E092,E093,E094,E097,E098,E100,E109,E114,E117,E119,E120,E121,E122,E123,E125,E126,E127,E128	40
chr21	28169891	28169975	E021,E097	2
chr21	28170072	28170117	E097	1
chr21	28170193	28170237	E097	1
chr21	28170331	28170381	E051	1
chr21	28170456	28170606	E021,E093	2
chr21	28170864	28170920	E097	1
chr21	28170932	28170996	E088	1
chr21	28171175	28171263	E088	1
chr21	28171304	28172098	E006,E017,E055,E056,E059,E080,E081,E083,E085,E088,E089,E092,E094,E097,E098,E117,E119,E120,E121,E125,E126,E128	22
chr21	28172169	28172817	E006,E017,E055,E056,E080,E083,E086,E088,E089,E091,E092,E097,E098,E100,E117,E120,E121,E126	18
chr21	28172923	28174357	E005,E006,E017,E021,E022,E055,E056,E059,E080,E082,E083,E084,E086,E088,E089,E090,E091,E092,E093,E094,E097,E098,E100,E109,E117,E119,E120,E121,E123,E125,E126,E128	32
chr21	28174517	28174578	E090	1
chr21	28174748	28174874	E005,E089,E097	3
chr21	28175044	28175129	E097	1
chr21	28175140	28175232	E089	1
chr21	28175298	28175437	E089,E090,E097	3
chr21	28175555	28175605	E089	1
chr21	28175626	28175993	E090,E097	2
chr21	28176086	28176191	E050	1
chr21	28176274	28176609	E004,E022	2
chr21	28176697	28176884	E097	1
chr21	28177072	28177119	E097	1
chr21	28177150	28177932	E006,E017,E022,E055,E056,E083,E089,E090,E092,E097,E098,E100,E117,E125,E126,E127,E128	17
chr21	28178864	28178904	E086	1
chr21	28178938	28179710	E006,E017,E028,E034,E046,E055,E056,E057,E090,E097,E117,E119,E120,E122,E125,E126,E127,E128	18
chr21	28179818	28179868	E017	1
chr21	28180141	28180293	E081,E088	2
chr21	28180427	28180481	E120	1
chr21	28180550	28180662	E022	1
chr21	28181099	28181153	E007	1
chr21	28181240	28181317	E126	1
chr21	28181418	28181468	E089	1
chr21	28181786	28182420	E028,E057,E086,E090,E097,E119,E126,E127	8
chr21	28182454	28182952	E017,E055,E056,E057,E090,E117,E125,E126,E127	9
chr21	28183019	28183926	E004,E005,E006,E017,E055,E056,E059,E081,E082,E088,E089,E090,E092,E097,E100,E117,E120,E121,E125,E126,E128	21
chr21	28183943	28184122	E006,E056	2
chr21	28184534	28184841	E017,E089,E090,E127	4
chr21	28185078	28185169	E090,E097	2
chr21	28185379	28185451	E097	1
chr21	28185650	28186233	E006,E007,E088,E090,E097,E098,E119,E120,E121	9
chr21	28186330	28186376	E097	1
chr21	28186420	28187222	E004,E005,E006,E017,E022,E055,E083,E086,E088,E090,E091,E097,E117,E120,E121	15
chr21	28187329	28187428	E086,E091,E097	3
chr21	28187451	28188734	E003,E004,E005,E006,E007,E008,E017,E021,E022,E028,E033,E034,E046,E050,E051,E055,E056,E057,E059,E080,E081,E082,E083,E084,E085,E086,E088,E089,E090,E091,E092,E093,E094,E097,E098,E100,E114,E117,E119,E120,E121,E122,E125,E126,E127,E128	46
chr21	28188757	28188886	E003,E004,E083,E127	4
chr21	28188919	28189056	E097	1
chr21	28189633	28189683	E097	1
chr21	28190110	28190410	E021,E088,E090,E091,E093,E097	6
chr21	28190513	28190728	E008,E057,E083,E086,E088,E091	6
chr21	28190946	28190990	E097	1
chr21	28191264	28191572	E003,E004,E007,E008,E021,E022,E059,E082	8
chr21	28191878	28193188	E004,E005,E007,E022,E028,E057,E091,E093,E117,E119,E120,E121	12
chr21	28194121	28194282	E006,E091,E127	3
chr21	28194443	28194543	E091	1
chr21	28196922	28196972	E017	1
chr21	28197934	28197978	E097	1
chr21	28198266	28198316	E021	1
chr21	28198866	28198906	E086	1
chr21	28199003	28199587	E006,E017,E028,E055,E056,E057,E091,E097,E100,E119,E120,E121,E126,E127	14
chr21	28199800	28200140	E028,E057,E126,E127	4
chr21	28200223	28200303	E057	1
chr21	28200313	28200353	E086	1
chr21	28200358	28200493	E005,E097	2
chr21	28200898	28201087	E097,E119	2
chr21	28201372	28201452	E119	1
chr21	28201845	28201889	E097	1
chr21	28202389	28202501	E097,E126	2
chr21	28202839	28202908	E097	1
chr21	28202963	28203044	E097	1
chr21	28203138	28203183	E097	1
chr21	28203639	28203721	E097	1
chr21	28203779	28203872	E006,E051	2
chr21	28204217	28204373	E006,E081,E097,E098	4
chr21	28204405	28204503	E097	1
chr21	28204730	28204774	E097	1
chr21	28204858	28211100	E003,E004,E005,E006,E007,E017,E021,E022,E028,E029,E046,E050,E051,E055,E056,E057,E059,E080,E083,E084,E086,E088,E089,E090,E091,E092,E093,E094,E097,E098,E100,E109,E117,E119,E120,E121,E122,E124,E125,E126,E127,E128	42
chr21	28211138	28211847	E055,E056,E097,E127	4
chr21	28211875	28213033	E006,E034,E046,E055,E056,E057,E083,E093,E097,E100,E121,E127	12
chr21	28213082	28213594	E004,E005,E006,E017,E022,E028,E046,E055,E056,E057,E059,E080,E081,E082,E083,E084,E086,E088,E089,E090,E091,E092,E094,E097,E098,E100,E109,E114,E117,E119,E120,E121,E122,E125,E126,E127,E128	37
chr21	28213660	28213725	E056,E097	2
chr21	28213801	28213962	E056,E083,E097	3
chr21	28213968	28221490	E003,E004,E005,E006,E007,E008,E017,E021,E022,E028,E029,E033,E034,E046,E050,E051,E055,E056,E057,E059,E080,E081,E082,E083,E084,E085,E086,E088,E089,E090,E091,E092,E093,E094,E097,E098,E100,E109,E114,E117,E118,E119,E120,E121,E122,E124,E125,E126,E127,E128	50
chr21	28221509	28223058	E003,E004,E005,E006,E007,E008,E017,E021,E022,E028,E029,E032,E033,E034,E046,E050,E051,E055,E056,E057,E059,E080,E081,E082,E083,E084,E085,E086,E088,E089,E090,E091,E092,E093,E094,E097,E098,E100,E109,E114,E116,E117,E118,E119,E120,E121,E122,E123,E124,E125,E126,E127,E128	53
chr21	28223071	28224136	E004,E007,E021,E022,E028,E050,E055,E059,E081,E083,E086,E088,E089,E090,E091,E092,E097,E120,E121	19
chr21	28224295	28224375	E097	1
chr21	28224443	28224493	E051	1
chr21	28224550	28224630	E051	1
chr21	28224738	28225106	E003,E004,E005,E007,E008,E017,E021,E022	8
chr21	28225153	28225203	E021	1
chr21	28225276	28225675	E004,E007,E021,E022,E086,E088,E089	7
chr21	28226394	28226444	E090	1
chr21	28226623	28226673	E021	1
chr21	28226933	28226983	E022	1
chr21	28228035	28228085	E090	1
chr21	28228147	28228226	E098	1
chr21	28228297	28228337	E034	1
chr21	28228546	28228687	E004,E088	2
chr21	28228752	28229481	E004,E021,E055,E084,E088,E091,E117,E120,E121	9
chr21	28230370	28230459	E022	1
chr21	28230589	28230639	E022	1
chr21	28230740	28230798	E091	1
chr21	28230849	28230951	E091	1
chr21	28230999	28231128	E090,E091,E097	3
chr21	28231138	28231206	E091	1
chr21	28231255	28231334	E091	1
chr21	28232029	28232079	E022	1
chr21	28232607	28232650	E086	1
chr21	28232744	28232981	E091	1
chr21	28233097	28233181	E091	1
chr21	28233506	28233566	E021	1
chr21	28233768	28233818	E022	1
chr21	28234344	28234427	E123	1
chr21	28234905	28234976	E021,E098	2
chr21	28236593	28236769	E059	1
chr21	28237407	28237470	E127	1
chr21	28238678	28238877	E007	1
chr21	28239057	28239097	E086	1
chr21	28240086	28240137	E093	1
chr21	28240158	28240212	E098	1
chr21	28240289	28240372	E022	1
chr21	28241424	28241474	E021	1
chr21	28241584	28241710	E055,E056,E084,E126	4
chr21	28241916	28241995	E097	1
chr21	28242392	28242446	E127	1
chr21	28243414	28243639	E081,E082,E119	3
chr21	28244200	28244264	E124	1
chr21	28244267	28244347	E123	1
chr21	28244492	28244546	E046	1
chr21	28246224	28246313	E124	1
chr21	28248038	28248088	E017	1
chr21	28249150	28249985	E006,E055,E082,E088,E089,E090,E092,E123	8
chr21	28250947	28251027	E097	1
chr21	28252269	28252369	E117	1
chr21	28252418	28252899	E007,E082,E117	3
chr21	28253651	28253695	E097	1
chr21	28253798	28253848	E007	1
chr21	28253879	28254234	E003,E004,E006,E007,E017,E021,E022,E032,E050,E051,E055,E056,E059,E080,E081,E082,E083,E086,E088,E089,E090,E091,E092,E093,E097,E098,E117,E119,E120,E121,E122,E123,E124,E126,E127	35
chr21	28254242	28254437	E021,E081,E120,E121	4
chr21	28254780	28254830	E082	1
chr21	28255028	28255190	E098,E100,E120,E126	4
chr21	28255866	28255942	E086	1
chr21	28255984	28256553	E006,E017,E021,E055,E056,E059,E083,E088,E097,E098,E100,E120,E126	13
chr21	28256576	28256630	E127	1
chr21	28256902	28257025	E082	1
chr21	28259199	28259253	E127	1
chr21	28259522	28260115	E004,E017,E055,E056,E081,E083,E088,E117,E120,E121,E123,E125,E126,E128	14
chr21	28260242	28260322	E119	1
chr21	28260638	28261112	E021,E055,E056,E059,E091,E097,E120,E121,E125	9
chr21	28261147	28261221	E088	1
chr21	28261292	28261338	E097	1
chr21	28261382	28261464	E097	1
chr21	28261469	28261528	E088	1
chr21	28261538	28261582	E097	1
chr21	28261698	28261792	E088,E089	2
chr21	28262300	28262360	E125	1
chr21	28262371	28262415	E097	1
chr21	28262685	28262735	E017	1
chr21	28264071	28265002	E006,E017,E055,E056,E059,E080,E083,E088,E098,E124,E126	11
chr21	28265637	28265689	E086,E088	2
chr21	28265844	28265912	E086,E088,E089	3
chr21	28266449	28266536	E021,E086	2
chr21	28267113	28267163	E121	1
chr21	28271338	28271392	E098	1
chr21	28271535	28271857	E017,E028,E055,E057,E059,E117,E119,E120	8
chr21	28271928	28271978	E090	1
chr21	28272132	28272182	E121	1
chr21	28272492	28272542	E055	1
chr21	28273211	28273273	E089	1
chr21	28273279	28273401	E083,E086	2
chr21	28273405	28273455	E007	1
chr21	28273462	28273640	E081,E098	2
chr21	28273757	28273858	E017,E081	2
chr21	28274876	28274982	E017,E022,E120,E121	4
chr21	28275223	28275341	E017,E056,E121	3
chr21	28275873	28275917	E097	1
chr21	28276120	28276301	E022,E086,E094	3
chr21	28277359	28277403	E080	1
chr21	28278319	28278393	E021,E086	2
chr21	28278652	28278713	E081	1
chr21	28280311	28280846	E090,E091,E097	3
chr21	28281056	28281194	E088,E090,E091,E121	4
chr21	28282130	28282745	E003,E004,E005,E006,E007,E008,E021,E022,E055,E056,E057,E059,E080,E082,E083,E086,E088,E089,E090,E091,E117,E120,E121	23
chr21	28282763	28282865	E007,E008	2
chr21	28282999	28283049	E109	1
chr21	28283163	28283452	E120,E121	2
chr21	28284006	28284101	E086	1
chr21	28284528	28284622	E081	1
chr21	28284698	28285094	E004,E086,E091,E117	4
chr21	28285364	28285538	E004,E022,E121	3
chr21	28285979	28286097	E004	1
chr21	28286402	28286636	E004,E008	2
chr21	28286739	28286838	E120,E121	2
chr21	28286916	28287107	E029,E086,E124	3
chr21	28287201	28287295	E121	1
chr21	28287751	28287819	E121	1
chr21	28288167	28288207	E086	1
chr21	28288474	28288597	E121	1
chr21	28288678	28288759	E121	1
chr21	28289064	28289567	E003,E004,E005,E007,E008,E021,E022,E090,E097,E098,E117,E120,E121	13
chr21	28289903	28289959	E097	1
chr21	28290252	28291765	E004,E005,E006,E017,E055,E056,E086,E097,E116,E117,E120,E121,E126,E128	14
chr21	28291806	28291926	E097,E117	2
chr21	28292091	28292206	E117	1
chr21	28292373	28292850	E006,E017,E055,E056,E088,E090,E097,E098,E100,E117,E120,E121,E126	13
chr21	28293484	28293536	E097	1
chr21	28293951	28294031	E119	1
chr21	28295390	28295440	E121	1
chr21	28295518	28295603	E089	1
chr21	28296083	28296127	E097	1
chr21	28296184	28296329	E091,E097	2
chr21	28296409	28296490	E021,E097	2
chr21	28296839	28296959	E006,E097	2
chr21	28297281	28297352	E088	1
chr21	28297406	28297512	E007,E126	2
chr21	28297556	28297870	E120,E126	2
chr21	28298033	28298270	E004,E022,E097	3
chr21	28298293	28298543	E008,E017,E021,E022,E081,E121	6
chr21	28299370	28299495	E021,E082	2
chr21	28299969	28300029	E005	1
chr21	28300181	28300288	E093,E097	2
chr21	28301343	28301435	E097	1
chr21	28301457	28301507	E090	1
chr21	28302091	28302157	E121	1
chr21	28302380	28302430	E089	1
chr21	28302488	28302585	E090,E097	2
chr21	28302824	28302879	E081	1
chr21	28303761	28303811	E082	1
chr21	28304316	28304369	E051	1
chr21	28305162	28305212	E083	1
chr21	28305291	28305360	E007	1
chr21	28305528	28305585	E090	1
chr21	28305595	28306163	E005,E006,E033,E056,E057,E059,E083,E086,E088,E089,E090,E092,E117,E120,E121,E126	16
chr21	28306206	28306312	E022,E086,E088,E124	4
chr21	28306391	28306431	E086	1
chr21	28306590	28306640	E051	1
chr21	28306664	28307049	E021,E055,E059,E097,E120,E121	6
chr21	28307684	28307734	E021	1
chr21	28308008	28308058	E121	1
chr21	28308313	28308763	E006,E021,E055,E056,E081,E082,E086,E089,E090,E097,E126	11
chr21	28308793	28309573	E081,E082,E083,E088,E089,E090,E097,E120,E121	9
chr21	28309591	28309690	E097	1
chr21	28309955	28310015	E086	1
chr21	28310688	28310742	E127	1
chr21	28310982	28311032	E091	1
chr21	28311203	28311253	E021	1
chr21	28311280	28311471	E090	1
chr21	28311487	28311531	E097	1
chr21	28311693	28312601	E006,E017,E022,E055,E056,E080,E081,E082,E083,E084,E086,E088,E089,E090,E092,E093,E097,E098,E100,E120,E121,E125,E126,E128	24
chr21	28312631	28312671	E086	1
chr21	28312715	28312809	E089,E120,E121	3
chr21	28312892	28313206	E090,E121	2
chr21	28313251	28313397	E089,E090	2
chr21	28313442	28313552	E090,E097	2
chr21	28313621	28314273	E017,E022,E055,E056,E057,E088,E089,E090,E097,E098,E120,E121,E125,E126,E128	15
chr21	28314459	28314538	E089	1
chr21	28314722	28314772	E090	1
chr21	28314959	28315195	E090	1
chr21	28315336	28315516	E086,E088,E089,E090,E121	5
chr21	28315562	28316590	E022,E029,E059,E086,E089,E090,E093,E097,E100,E120,E121,E124,E126	13
chr21	28316960	28317055	E126	1
chr21	28317184	28317330	E022,E088,E121	3
chr21	28317463	28317564	E083	1
chr21	28317576	28317690	E088,E089	2
chr21	28317910	28317960	E088	1
chr21	28318057	28319098	E003,E004,E006,E007,E008,E017,E021,E022,E046,E055,E056,E059,E080,E081,E082,E083,E086,E088,E089,E090,E092,E094,E097,E098,E100,E120,E121,E123,E124,E126,E128	31
chr21	28319112	28319711	E004,E006,E007,E021,E022,E029,E055,E056,E081,E082,E083,E086,E088,E089,E090,E091,E097,E098,E117,E120,E121,E124,E126	23
chr21	28319859	28319909	E022	1
chr21	28320442	28321026	E006,E017,E055,E056,E085,E086,E089,E090,E094,E097,E100,E120,E121,E126	14
chr21	28321279	28321347	E090	1
chr21	28321562	28321622	E125	1
chr21	28322138	28322218	E089,E090	2
chr21	28322270	28322385	E005,E088,E093	3
chr21	28322769	28322829	E088	1
chr21	28323392	28323524	E082	1
chr21	28323557	28323782	E007,E081,E082	3
chr21	28324060	28325336	E003,E005,E006,E007,E008,E017,E021,E022,E029,E055,E056,E057,E059,E082,E083,E086,E088,E089,E090,E091,E097,E100,E117,E121,E124,E126	26
chr21	28325406	28325528	E080,E086,E097	3
chr21	28325696	28325746	E090	1
chr21	28326502	28327566	E021,E022,E055,E056,E081,E082,E089,E090,E093,E097,E100,E120,E121,E126,E127	15
chr21	28327572	28327622	E022	1
chr21	28327785	28327838	E089	1
chr21	28327919	28328037	E089	1
chr21	28328041	28329610	E022,E055,E059,E081,E082,E083,E086,E088,E089,E090,E092,E093,E097,E098,E109,E120,E121,E126	18
chr21	28329696	28329746	E082	1
chr21	28329819	28329919	E121	1
chr21	28330053	28330221	E090,E120,E121	3
chr21	28330422	28330535	E089	1
chr21	28330650	28330730	E089,E091	2
chr21	28330731	28330897	E005,E098,E121,E123	4
chr21	28330912	28331635	E055,E056,E059,E080,E083,E086,E088,E089,E090,E097,E100,E109,E121,E126	14
chr21	28331708	28331780	E090	1
chr21	28331987	28332068	E090	1
chr21	28332756	28332881	E097,E124	2
chr21	28332882	28332932	E083	1
chr21	28333147	28333236	E082,E121	2
chr21	28333307	28333429	E090	1
chr21	28333468	28333724	E007,E089,E092,E093,E120,E121	6
chr21	28333901	28334350	E003,E004,E008,E021,E022,E055,E056,E057,E059,E080,E081,E082,E083,E086,E088,E089,E090,E091,E097,E100,E120,E121,E126,E127	24
chr21	28334438	28340718	E003,E004,E005,E006,E007,E008,E017,E021,E022,E028,E029,E032,E050,E051,E055,E056,E057,E059,E080,E081,E082,E083,E084,E085,E086,E088,E089,E090,E091,E092,E093,E094,E097,E098,E100,E109,E117,E118,E119,E120,E121,E122,E124,E125,E126,E128	46
chr21	28340863	28341014	E004,E007,E083,E089,E091,E121	6
chr21	28341042	28341221	E083,E090,E097	3
chr21	28341301	28341447	E097	1
chr21	28341500	28341627	E097	1
chr21	28341844	28342120	E090	1
chr21	28342360	28342568	E006,E055,E056,E057,E090,E120,E121,E126	8
chr21	28342685	28342974	E022,E091	2
chr21	28343345	28343447	E007	1
chr21	28344182	28344364	E124	1
chr21	28344411	28344964	E029,E046,E050,E051,E080,E086,E090,E091,E093,E124	10
chr21	28345022	28345090	E097	1
chr21	28345415	28346006	E086,E089,E090,E091,E097,E126	6
chr21	28346109	28346207	E089,E090	2
chr21	28346385	28346435	E022	1
chr21	28346866	28346952	E097	1
chr21	28346962	28347002	E086	1
chr21	28347404	28347532	E089,E097	2
chr21	28349905	28349958	E022,E086	2
chr21	28350054	28350448	E006,E017,E055,E056,E097,E120,E121,E125,E126,E128	10
chr21	28350465	28350529	E120	1
chr21	28350653	28350714	E097	1
chr21	28351038	28351088	E021	1
chr21	28351713	28351753	E086	1
chr21	28352590	28352640	E090	1
chr21	28354182	28354237	E098	1
chr21	28354976	28355540	E006,E008,E017,E021,E022,E028,E029,E055,E056,E057,E097,E098,E100,E117,E119,E120,E121,E125,E126,E127,E128	21
chr21	28355742	28355845	E004,E033,E097	3
chr21	28355860	28355925	E091	1
chr21	28356051	28356111	E029	1
chr21	28357102	28357150	E097	1
chr21	28358963	28359003	E086	1
chr21	28359476	28359516	E086	1
chr21	28360755	28360824	E005	1
chr21	28362221	28362386	E028,E056,E057,E117,E119,E126	6
chr21	28362586	28362636	E109	1
chr21	28363490	28363540	E022	1
chr21	28364140	28364220	E021,E022	2
chr21	28364691	28364746	E097	1
chr21	28365080	28365130	E055	1
chr21	28365412	28365479	E007	1
chr21	28365510	28365560	E022	1
chr21	28366120	28366170	E022	1
chr21	28366697	28366747	E021	1
chr21	28367035	28367102	E021	1
chr21	28367244	28367324	E116	1
chr21	28367527	28367588	E022,E085	2
chr21	28368788	28368836	E097	1
chr21	28369351	28369405	E098	1
chr21	28369558	28369933	E003,E004,E021,E022,E098,E121,E127	7
chr21	28372257	28372307	E092	1
chr21	28373937	28374143	E028,E057,E097,E126	4
chr21	28374325	28374422	E021,E097	2
chr21	28374489	28374607	E098,E125	2
chr21	28374855	28374909	E127	1
chr21	28376560	28376644	E097	1
chr21	28378982	28379048	E090	1
chr21	28379968	28380018	E021	1
chr21	28381302	28381382	E021	1
chr21	28382916	28382966	E090	1
chr21	28383433	28383770	E007,E089,E090	3
chr21	28383834	28383884	E121	1
chr21	28386242	28386357	E059,E120	2
chr21	28386942	28387022	E123	1
chr21	28388618	28388658	E086	1
chr21	28388813	28388884	E021	1
chr21	28388952	28389142	E006,E055,E056,E083,E126	5
chr21	28389395	28389480	E003	1
chr21	28389509	28389559	E021	1
chr21	28389561	28389970	E004,E006,E017,E022,E117,E125,E126,E128	8
chr21	28390891	28390951	E125	1
chr21	28392134	28392184	E091	1
chr21	28392243	28392297	E100	1
chr21	28392776	28392820	E097	1
chr21	28393328	28393671	E055,E057,E089,E090,E097,E120,E121,E126	8
chr21	28394006	28394064	E090	1
chr21	28394142	28394410	E089,E090,E117,E126	4
chr21	28394488	28394546	E090	1
chr21	28394640	28395346	E005,E021,E083,E086,E089,E090,E091,E120,E121,E126	10
chr21	28395375	28395957	E017,E088,E089,E091,E097,E098,E120,E121,E126	9
chr21	28396033	28396121	E091,E121	2
chr21	28396365	28397674	E004,E005,E006,E008,E017,E021,E022,E055,E056,E059,E083,E086,E088,E089,E090,E091,E092,E097,E100,E117,E120,E121,E125,E126,E128	25
chr21	28398171	28398624	E003,E004,E008,E021,E022	5
chr21	28398673	28399360	E003,E004,E005,E007,E008,E017,E021,E022,E056,E086,E090,E091,E117,E120,E121,E126	16
chr21	28399424	28399537	E123	1
chr21	28399555	28399605	E021	1
chr21	28400596	28400692	E083	1
chr21	28400789	28400829	E086	1
chr21	28401043	28401083	E034	1
chr21	28402528	28402608	E123	1
chr21	28403374	28403560	E022,E046	2
chr21	28404195	28404591	E007,E046,E082,E090,E124	5
chr21	28404756	28404811	E089	1
chr21	28405555	28405605	E082	1
chr21	28405822	28406225	E017,E022,E051,E081,E082,E083,E088,E089	8
chr21	28406266	28406316	E082	1
chr21	28407256	28407306	E093	1
chr21	28407703	28407847	E059,E097	2
chr21	28407966	28408671	E059,E080,E081,E082,E090,E121	6
chr21	28408710	28408789	E082,E086	2
chr21	28408894	28409502	E017,E021,E081,E082,E083,E086,E089,E090,E097,E126	10
chr21	28412177	28412309	E059	1
chr21	28412350	28412790	E059	1
chr21	28412835	28412964	E059	1
chr21	28413057	28413601	E003,E004,E005,E007,E021,E022,E028,E057,E119,E121,E127	11
chr21	28415822	28415961	E003,E004,E008,E021,E022,E080,E082,E086,E097	9
chr21	28416315	28416374	E021,E126	2
chr21	28416428	28416632	E021,E124,E126,E128	4
chr21	28417098	28417259	E097	1
chr21	28417464	28417620	E089,E097,E126	3
chr21	28417623	28418221	E017,E055,E056,E086,E089,E090,E094,E097,E117,E120,E121,E126	12
chr21	28418266	28418372	E126	1
chr21	28418414	28418464	E007	1
chr21	28418525	28418605	E006	1
chr21	28418814	28418875	E006	1
chr21	28419002	28420733	E004,E005,E006,E007,E017,E028,E055,E056,E057,E059,E086,E088,E089,E090,E091,E092,E097,E100,E117,E119,E120,E121,E125,E126,E127,E128	26
chr21	28420897	28420951	E056	1
chr21	28421532	28421572	E034	1
chr21	28421715	28421788	E083,E086	2
chr21	28421795	28421864	E082,E124	2
chr21	28422754	28422804	E022	1
chr21	28423020	28423067	E097	1
chr21	28423591	28423644	E084	1
chr21	28425747	28425801	E128	1
chr21	28425982	28426043	E109	1
chr21	28427208	28427258	E022	1
chr21	28427926	28427976	E017	1
chr21	28428384	28428675	E055,E057,E097,E117,E127	5
chr21	28429123	28429204	E121	1
chr21	28429226	28429414	E056,E117,E119	3
chr21	28429995	28430049	E127	1
chr21	28430208	28430794	E028,E057,E119,E127	4
chr21	28431084	28431281	E117,E126	2
chr21	28431320	28431791	E006,E017,E056,E088,E090,E097,E117,E120,E121,E125,E126	11
chr21	28431951	28432021	E090	1
chr21	28432078	28433065	E004,E006,E017,E055,E056,E057,E097,E117,E119,E120,E121,E126,E127,E128	14
chr21	28433824	28433878	E100	1
chr21	28434072	28434567	E083,E088,E089,E090,E097	5
chr21	28434891	28435063	E056,E081,E089,E090,E092,E109,E126	7
chr21	28436958	28437253	E120	1
chr21	28439341	28439431	E120,E126	2
chr21	28439623	28439848	E120,E121	2
chr21	28440329	28440388	E097	1
chr21	28440860	28440953	E092,E127	2
chr21	28441220	28441412	E088,E090,E097,E120,E126	5
chr21	28441894	28441958	E097	1
chr21	28442139	28442189	E090	1
chr21	28442200	28442244	E097	1
chr21	28442261	28442311	E109	1
chr21	28443028	28443117	E090	1
chr21	28443130	28443238	E083,E086,E097	3
chr21	28443266	28444032	E006,E007,E017,E080,E081,E082,E083,E084,E086,E088,E089,E090,E092,E097,E114,E125,E127,E128	18
chr21	28445572	28445652	E119	1
chr21	28447077	28447159	E097	1
chr21	28447185	28447253	E127	1
chr21	28448481	28448607	E055,E084,E091,E120,E121,E126	6
chr21	28448677	28448727	E109	1
chr21	28448763	28448856	E017,E083,E091	3
chr21	28448936	28449012	E091	1
chr21	28449733	28450324	E006,E055,E056,E081,E082,E097,E100,E120,E121,E126	10
chr21	28450398	28450522	E081,E082,E097	3
chr21	28450629	28450683	E127	1
chr21	28450783	28450833	E090	1
chr21	28450840	28451082	E055,E080,E082	3
chr21	28451457	28451605	E086,E089	2
chr21	28451656	28451706	E007	1
chr21	28452033	28452584	E006,E007,E017,E022,E056,E057,E080,E086,E089,E090,E117,E120,E121,E126	14
chr21	28453240	28453290	E089	1
chr21	28453419	28453469	E017	1
chr21	28454111	28454161	E017	1
chr21	28454312	28454477	E089,E090	2
chr21	28454550	28455303	E017,E056,E059,E086,E089,E090,E094	7
chr21	28455379	28455554	E089,E090	2
chr21	28455579	28455668	E089	1
chr21	28455706	28455881	E090	1
chr21	28456210	28456431	E017,E120,E121	3
chr21	28456476	28456566	E006,E091	2
chr21	28456861	28456978	E100,E120	2
chr21	28457675	28457770	E090	1
chr21	28457789	28457863	E089	1
chr21	28457907	28458037	E089,E090	2
chr21	28458092	28458223	E086,E090	2
chr21	28458501	28458728	E086,E088,E091,E093	4
chr21	28458820	28458913	E088	1
chr21	28459890	28459940	E021	1
chr21	28460400	28460496	E017	1
chr21	28460595	28460645	E022	1
chr21	28460657	28460734	E083	1
chr21	28461374	28461488	E083,E089	2
chr21	28461537	28461620	E021,E022	2
chr21	28461992	28462042	E090	1
chr21	28462314	28462878	E083,E086,E088,E090,E097	5
chr21	28462922	28462997	E083	1
chr21	28463686	28463740	E098	1
chr21	28464322	28464434	E021,E127	2
chr21	28464669	28464729	E122	1
chr21	28465171	28465344	E120,E121	2
chr21	28465792	28465846	E098	1
chr21	28466264	28466337	E097	1
chr21	28466543	28466587	E097	1
chr21	28466636	28467197	E088,E097,E117,E120,E126	5
chr21	28467304	28467367	E097,E127	2
chr21	28467755	28467813	E097	1
chr21	28467886	28467949	E021	1
chr21	28467965	28468019	E098	1
chr21	28468539	28468595	E098	1
chr21	28471356	28471433	E021,E022	2
chr21	28471563	28471607	E097	1
chr21	28473339	28473444	E089,E097	2
chr21	28473528	28473614	E090	1
chr21	28473648	28474518	E055,E056,E089,E090,E091,E100,E117,E120,E121,E126,E128	11
chr21	28474604	28474664	E005	1
chr21	28475405	28475471	E097	1
chr21	28475975	28476215	E117	1
chr21	28476589	28476639	E089	1
chr21	28476645	28476695	E090	1
chr21	28476725	28476836	E097	1
chr21	28476925	28478102	E003,E004,E006,E007,E017,E021,E022,E028,E055,E056,E057,E083,E085,E086,E088,E089,E090,E091,E097,E098,E100,E117,E119,E120,E121,E126,E127	27
chr21	28478157	28478464	E089,E090,E091,E117	4
chr21	28478569	28478813	E091	1
chr21	28478822	28478862	E086	1
chr21	28478888	28478956	E091	1
chr21	28479221	28479281	E125	1
chr21	28479385	28479435	E051	1
chr21	28480211	28480355	E007,E090,E097	3
chr21	28480403	28481256	E028,E055,E056,E057,E086,E088,E089,E090,E091,E092,E097,E117,E119,E120,E121,E125,E126,E127,E128	19
chr21	28481465	28481539	E097	1
chr21	28481683	28481723	E086	1
chr21	28482664	28482714	E089	1
chr21	28483424	28483492	E088	1
chr21	28483680	28483730	E083	1
chr21	28483839	28483889	E022	1
chr21	28483913	28483995	E088	1
chr21	28484004	28484105	E057,E090,E097	3
chr21	28484128	28484930	E004,E017,E028,E055,E056,E057,E083,E086,E088,E089,E090,E100,E117,E119,E126,E127	16
chr21	28484934	28485036	E057,E082	2
chr21	28485090	28485265	E081,E082	2
chr21	28485345	28485395	E088	1
chr21	28485796	28485993	E028,E057,E086,E127	4
chr21	28486062	28486172	E022,E086,E088,E090	4
chr21	28486331	28486397	E086	1
chr21	28486407	28486737	E086,E089,E090	3
chr21	28486785	28487054	E021,E086,E089,E090	4
chr21	28487667	28487966	E081,E082	2
chr21	28488748	28488810	E100	1
chr21	28489051	28489182	E126	1
chr21	28489195	28489277	E051	1
chr21	28491266	28491326	E005	1
chr21	28491361	28491411	E021	1
chr21	28491742	28491801	E097	1
chr21	28492741	28492791	E090	1
chr21	28493259	28493356	E089,E090	2
chr21	28493469	28493663	E022,E090	2
chr21	28493735	28493846	E086,E089,E121,E126	4
chr21	28494133	28494218	E090	1
chr21	28494380	28494430	E017	1
chr21	28494781	28494939	E082,E086	2
chr21	28494971	28495021	E090	1
chr21	28495067	28495383	E055,E083,E089,E090,E121,E126	6
chr21	28495425	28495643	E126	1
chr21	28497508	28497552	E080	1
chr21	28497736	28497821	E032,E100	2
chr21	28498074	28498196	E021,E088	2
chr21	28498298	28498513	E083,E088,E089	3
chr21	28498560	28498772	E083,E088,E090	3
chr21	28500715	28500789	E091	1
chr21	28501554	28501985	E003,E004,E005,E021,E022,E059,E083,E086,E088,E091,E098,E120,E121,E126	14
chr21	28502039	28502301	E091,E097,E100	3
chr21	28502495	28502545	E088	1
chr21	28502588	28502696	E088,E091	2
chr21	28502881	28502921	E086	1
chr21	28502931	28503010	E090	1
chr21	28504064	28504178	E088	1
chr21	28504380	28505377	E004,E005,E006,E007,E017,E022,E055,E056,E057,E080,E082,E083,E086,E088,E089,E090,E091,E092,E097,E098,E120,E121,E123,E125,E126,E128	26
chr21	28505405	28505445	E086	1
chr21	28505511	28505820	E021,E089,E090,E091,E120,E121,E126	7
chr21	28505874	28505924	E083	1
chr21	28505976	28506086	E091	1
chr21	28506221	28506279	E089	1
chr21	28506280	28506368	E088	1
chr21	28506477	28506563	E004,E082,E088	3
chr21	28506770	28507919	E005,E006,E017,E055,E056,E057,E081,E082,E088,E089,E090,E091,E097,E098,E120,E126	16
chr21	28509473	28509523	E088	1
chr21	28510506	28510573	E097	1
chr21	28512001	28512133	E007,E081	2
chr21	28513642	28513682	E086	1
chr21	28514199	28514468	E091	1
chr21	28515948	28515998	E021	1
chr21	28516945	28517007	E083	1
chr21	28517290	28518071	E083,E088	2
chr21	28518276	28518462	E083	1
chr21	28521035	28521089	E022	1
chr21	28521210	28521345	E021,E082,E126	3
chr21	28521390	28521962	E004,E006,E017,E021,E022,E055,E056,E081,E082,E083,E086,E089,E090,E097,E120,E121,E125,E126,E128	19
chr21	28522524	28522607	E119	1
chr21	28522700	28522750	E021	1
chr21	28522871	28522947	E083	1
chr21	28523832	28524019	E017,E088	2
chr21	28524021	28524197	E017	1
chr21	28524324	28524417	E017	1
chr21	28525202	28525721	E028,E055,E056,E057,E086,E119,E126,E127	8
chr21	28526798	28526848	E090	1
chr21	28526856	28527459	E017,E083,E089,E090,E097,E098,E100,E120,E126	9
chr21	28527507	28527562	E097	1
chr21	28527692	28527746	E007	1
chr21	28527810	28527960	E006,E097	2
chr21	28528475	28528597	E097,E127	2
chr21	28529558	28529608	E017	1
chr21	28529609	28529702	E055,E056,E097	3
chr21	28530697	28530778	E004,E125	2
chr21	28531141	28531185	E097	1
chr21	28531304	28531819	E004,E022,E081,E083,E086,E088,E097,E098	8
chr21	28532037	28532097	E006	1
chr21	28532768	28532863	E097	1
chr21	28532942	28533068	E097	1
chr21	28533156	28533221	E097	1
chr21	28533339	28533389	E021	1
chr21	28533821	28534918	E021,E055,E059,E082,E088,E097,E098,E117,E127	9
chr21	28535232	28535282	E090	1
chr21	28535358	28535418	E125	1
chr21	28536273	28536461	E083,E086,E127	3
chr21	28536519	28536573	E127	1
chr21	28536711	28536861	E057	1
chr21	28536945	28537004	E098	1
chr21	28537173	28537554	E028,E057,E085,E086,E088	5
chr21	28538070	28538114	E097	1
chr21	28538680	28538727	E097	1
chr21	28538980	28539020	E086	1
chr21	28540310	28540775	E006,E017,E055,E056,E059,E094,E117,E119,E120,E121,E126	11
chr21	28541063	28541245	E117	1
chr21	28541311	28541371	E125	1
chr21	28541626	28541709	E007,E124	2
chr21	28542529	28542784	E090,E097,E121	3
chr21	28543656	28544602	E017,E021,E055,E056,E088,E089,E090,E092,E094,E097,E098,E100,E117,E120,E121,E126,E128	17
chr21	28545099	28545177	E090	1
chr21	28545354	28545709	E055,E056,E089,E090,E098,E100,E117,E119,E120,E121,E126	11
chr21	28545717	28545838	E097	1
chr21	28545947	28545991	E097	1
chr21	28547752	28547801	E097	1
chr21	28549539	28549748	E086,E089,E100,E120,E123	5
chr21	28550035	28550130	E032,E097	2
chr21	28551719	28551769	E091	1
chr21	28552711	28552761	E121	1
chr21	28553896	28553946	E022	1
chr21	28555824	28555864	E086	1
chr21	28556208	28556258	E022	1
chr21	28556358	28556408	E022	1
chr21	28556647	28556691	E097	1
chr21	28557436	28557480	E097	1
chr21	28559949	28559999	E017	1
chr21	28560304	28560514	E091,E117	2
chr21	28562364	28562692	E008,E021,E032,E057,E086,E088,E089,E090,E100,E123	10
chr21	28562869	28563577	E017,E028,E055,E056,E057,E085,E086,E088,E089,E090,E092,E093,E097,E098,E117,E119,E120,E121,E125,E126,E128	21
chr21	28563836	28563927	E089	1
chr21	28563962	28564116	E090	1
chr21	28564285	28564379	E090	1
chr21	28564440	28565198	E055,E056,E086,E089,E090,E092,E098,E114,E125,E126	10
chr21	28565625	28565675	E090	1
chr21	28566243	28566283	E086	1
chr21	28568353	28568451	E123	1
chr21	28568973	28569027	E081	1
chr21	28569049	28569446	E006,E017,E055,E056,E059,E117	6
chr21	28571290	28571400	E006,E017	2
chr21	28572336	28572436	E021,E028,E029,E046,E050,E100	6
chr21	28572575	28572678	E017,E100	2
chr21	28573336	28573433	E055,E056,E121	3
chr21	28573456	28573573	E055	1
chr21	28573582	28573960	E006,E017,E055,E056,E117,E120,E121,E125,E126,E128	10
chr21	28574586	28575176	E086,E097,E098,E120,E121,E126,E128	7
chr21	28575707	28575757	E021	1
chr21	28576787	28576831	E097	1
chr21	28577743	28577787	E097	1
chr21	28578483	28578533	E090	1
chr21	28578562	28579384	E003,E004,E007,E008,E017,E021,E022,E055,E056,E059,E090,E120,E121,E125,E128	15
chr21	28580862	28580923	E093	1
chr21	28581152	28581229	E083	1
chr21	28581527	28581577	E022	1
chr21	28581879	28582222	E055,E056,E059,E082,E120,E121	6
chr21	28582298	28582506	E059,E081,E082	3
chr21	28582949	28582999	E022	1
chr21	28583811	28583851	E086	1
chr21	28584118	28584232	E089	1
chr21	28584238	28585559	E081,E082,E083,E089,E090,E092,E093,E097,E120,E121	10
chr21	28585609	28586014	E003,E004,E006,E008,E017,E021,E022,E055,E056,E081,E082,E083,E086,E088,E089,E090,E091,E097,E117,E120,E121,E125,E126,E128	24
chr21	28586820	28586926	E088	1
chr21	28586987	28587037	E082	1
chr21	28587258	28587308	E022	1
chr21	28587411	28587461	E050	1
chr21	28587477	28587599	E007	1
chr21	28587658	28587713	E007	1
chr21	28587790	28587902	E007,E097	2
chr21	28589264	28589368	E086	1
chr21	28589487	28589664	E022,E059	2
chr21	28589740	28589819	E086	1
chr21	28590356	28590435	E127	1
chr21	28590788	28590846	E121	1
chr21	28591131	28591920	E017,E028,E055,E056,E057,E083,E094,E098,E100,E117,E119,E120,E121,E125,E126,E127,E128	17
chr21	28592037	28592097	E006	1
chr21	28592138	28592239	E017	1
chr21	28592327	28592367	E086	1
chr21	28592605	28593162	E017,E028,E056,E082,E089,E090,E100,E117,E119,E120,E126,E127	12
chr21	28593422	28593742	E086,E088,E089,E090,E097,E120,E126	7
chr21	28593780	28594314	E003,E008,E021,E022,E080,E081,E083,E086,E090,E097	10
chr21	28594524	28594597	E097	1
chr21	28594774	28594814	E086	1
chr21	28595083	28595190	E097	1
chr21	28595199	28595253	E090	1
chr21	28595706	28595876	E007	1
chr21	28596001	28596136	E117	1
chr21	28596504	28596856	E006,E017,E056,E117,E119	5
chr21	28596930	28597048	E117	1
chr21	28597185	28597260	E120	1
chr21	28597291	28597345	E094	1
chr21	28597400	28597485	E097	1
chr21	28597542	28597888	E006,E017,E055,E056,E097,E117,E120,E121,E125,E126	10
chr21	28597911	28597958	E097	1
chr21	28598022	28598083	E120	1
chr21	28598401	28598486	E082	1
chr21	28598601	28598662	E021	1
chr21	28598675	28598735	E003	1
chr21	28598803	28598847	E097	1
chr21	28598904	28599032	E081,E082,E086,E088	4
chr21	28599454	28599504	E082	1
chr21	28599845	28599937	E089	1
chr21	28600101	28600396	E081,E082	2
chr21	28601231	28601275	E097	1
chr21	28601367	28601447	E119	1
chr21	28601676	28601726	E093	1
chr21	28601927	28602034	E097	1
chr21	28602073	28602155	E089	1
chr21	28602410	28602599	E097	1
chr21	28602662	28602846	E086	1
chr21	28605150	28605248	E090	1
chr21	28605286	28605483	E004,E007,E022,E081	4
chr21	28605502	28605583	E004,E090	2
chr21	28605919	28606743	E021,E082,E086,E088,E089,E090	6
chr21	28608242	28608294	E091	1
chr21	28608452	28608502	E085	1
chr21	28608859	28608911	E022	1
chr21	28610569	28610656	E083	1
chr21	28610698	28610791	E005,E090	2
chr21	28611230	28611270	E086	1
chr21	28612683	28612733	E089	1
chr21	28612883	28613026	E090	1
chr21	28613048	28613657	E088,E089,E090,E093,E097,E120	6
chr21	28613812	28613931	E090	1
chr21	28614178	28614232	E007,E090	2
chr21	28614252	28614306	E127	1
chr21	28614430	28614480	E090	1
chr21	28614870	28614920	E022	1
chr21	28614935	28614995	E005	1
chr21	28615138	28615288	E007,E021,E083,E097	4
chr21	28615607	28615701	E097,E098	2
chr21	28616015	28616065	E084	1
chr21	28616202	28616246	E097	1
chr21	28616302	28616432	E055,E056	2
chr21	28616458	28616566	E120	1
chr21	28616664	28617443	E006,E055,E056,E088,E089,E090,E097,E098,E100,E120,E121,E126	12
chr21	28617457	28617507	E090	1
chr21	28618055	28618170	E055,E056	2
chr21	28618289	28618365	E097	1
chr21	28618849	28619473	E006,E017,E028,E055,E056,E057,E059,E086,E090,E097,E120,E121,E125,E126,E128	15
chr21	28620931	28620981	E093	1
chr21	28621084	28621621	E006,E017,E021,E055,E056,E059,E084,E086,E090,E092,E098,E100,E116,E117,E120,E121,E126	17
chr21	28621849	28621889	E086	1
chr21	28622667	28623227	E059,E082,E089	3
chr21	28624083	28624162	E083	1
chr21	28626852	28626892	E086	1
chr21	28627083	28627179	E059,E086	2
chr21	28628560	28628628	E080	1
chr21	28628726	28628790	E022	1
chr21	28629498	28629948	E089,E097,E126,E127	4
chr21	28630158	28632011	E021,E033,E055,E056,E081,E086,E089,E090,E097,E098,E100,E123,E126	13
chr21	28632036	28632328	E057,E086,E089,E090,E126	5
chr21	28632388	28632536	E089,E090,E097	3
chr21	28632591	28632645	E090	1
chr21	28632805	28632850	E097	1
chr21	28633009	28633059	E051	1
chr21	28633090	28633148	E097	1
chr21	28633270	28633367	E097	1
chr21	28633575	28633619	E097	1
chr21	28634104	28634386	E007,E055,E056,E089,E090,E097,E098,E120,E121,E126	10
chr21	28634556	28634805	E004	1
chr21	28635294	28635348	E098	1
chr21	28635767	28635823	E021	1
chr21	28637655	28637713	E090	1
chr21	28637787	28637867	E090	1
chr21	28637916	28638851	E083,E086,E089,E090,E092,E100,E126	7
chr21	28638869	28639132	E089,E090	2
chr21	28639214	28639408	E089,E090,E100	3
chr21	28639464	28639522	E021	1
chr21	28639685	28639765	E022,E090	2
chr21	28640301	28641690	E003,E006,E017,E028,E055,E056,E059,E080,E083,E086,E088,E089,E090,E092,E097,E117,E119,E120,E121,E125,E126,E128	22
chr21	28641696	28641776	E083	1
chr21	28641789	28642637	E003,E004,E005,E006,E017,E021,E022,E028,E029,E055,E056,E057,E059,E080,E086,E088,E089,E091,E094,E097,E098,E100,E117,E119,E120,E121,E122,E125,E126,E127,E128	31
chr21	28642819	28643000	E017,E055,E056,E125,E127	5
chr21	28643021	28643105	E059	1
chr21	28643382	28643432	E089	1
chr21	28643841	28643895	E120	1
chr21	28643959	28643999	E086	1
chr21	28644220	28644423	E056,E126	2
chr21	28646920	28646972	E082	1
chr21	28647012	28647170	E007,E021	2
chr21	28647517	28648174	E006,E017,E028,E029,E033,E055,E056,E057,E059,E080,E083,E088,E089,E090,E097,E098,E100,E117,E119,E120,E121,E124,E125,E126,E127,E128	26
chr21	28648230	28648341	E121	1
chr21	28648688	28648800	E097	1
chr21	28648955	28648999	E097	1
chr21	28649037	28649189	E097	1
chr21	28649276	28649900	E006,E017,E055,E056,E080,E088,E090,E091,E092,E097,E098,E117,E120,E121,E125,E128	16
chr21	28649937	28650396	E008,E021,E080,E083,E088,E090,E097,E117,E121	9
chr21	28651881	28652012	E057,E120	2
chr21	28652208	28652273	E097	1
chr21	28653491	28653541	E082	1
chr21	28655138	28655202	E097	1
chr21	28655255	28655341	E097	1
chr21	28655927	28656018	E022,E097	2
chr21	28656029	28656170	E004,E021,E081	3
chr21	28656300	28656743	E017,E022,E059,E090	4
chr21	28659328	28659368	E086	1
chr21	28659402	28659453	E097	1
chr21	28659510	28659653	E086,E126	2
chr21	28659763	28659831	E089	1
chr21	28660179	28660380	E126	1
chr21	28660832	28660882	E090	1
chr21	28660931	28661103	E017,E089,E090	3
chr21	28661124	28661357	E089,E090	2
chr21	28661365	28661464	E097	1
chr21	28662040	28662990	E080,E083,E086,E089,E090,E091,E117,E120,E121	9
chr21	28663325	28663643	E057,E086,E117,E120,E121,E125,E127,E128	8
chr21	28664605	28664874	E006,E086,E088,E117,E128	5
chr21	28664884	28665859	E021,E088,E089,E090,E092,E126	6
chr21	28666150	28666227	E022	1
chr21	28667495	28667578	E082	1
chr21	28669973	28670053	E097	1
chr21	28670246	28670444	E003,E089,E120,E121	4
chr21	28670587	28671641	E006,E007,E017,E055,E056,E083,E086,E088,E089,E090,E092,E097,E100,E126	14
chr21	28672320	28672370	E090	1
chr21	28673044	28674094	E006,E017,E021,E055,E056,E057,E086,E088,E089,E090,E097,E100,E121,E125,E126,E128	16
chr21	28674210	28674292	E090	1
chr21	28674430	28674571	E084,E089,E097	3
chr21	28676216	28676266	E093	1
chr21	28677805	28677845	E034	1
chr21	28678269	28680554	E006,E017,E022,E055,E081,E082,E083,E086,E088,E089,E090,E091,E092,E093,E097,E098,E100,E120,E121,E126	20
chr21	28680559	28680652	E089,E090	2
chr21	28680966	28681016	E090	1
chr21	28681201	28681251	E007	1
chr21	28682279	28682434	E017,E120	2
chr21	28682544	28682606	E097	1
chr21	28684423	28684477	E127	1
chr21	28684671	28684725	E126	1
chr21	28685008	28685058	E022	1
chr21	28686231	28686340	E006,E090	2
chr21	28686379	28686854	E006,E017,E086,E088,E120,E121,E128	7
chr21	28686896	28686946	E121	1
chr21	28687737	28688039	E003,E004,E006,E017,E021,E022,E059,E083,E084,E121,E126	11
chr21	28688123	28688163	E086	1
chr21	28688398	28688486	E022	1
chr21	28688810	28688880	E100,E127	2
chr21	28689829	28690351	E022,E055,E056,E093,E120,E121,E126,E127	8
chr21	28691630	28691680	E022	1
chr21	28692615	28692665	E022	1
chr21	28693278	28693520	E007,E028,E059	3
chr21	28693824	28693907	E007	1
chr21	28694167	28694381	E055,E089,E090,E100,E126	5
chr21	28694400	28694613	E089,E090	2
chr21	28694781	28694831	E090	1
chr21	28695197	28695248	E090	1
chr21	28695733	28696067	E088,E089,E090	3
chr21	28697257	28697301	E097	1
chr21	28698757	28698899	E003,E006,E088	3
chr21	28698957	28699058	E006	1
chr21	28699435	28699491	E097	1
chr21	28701289	28702524	E006,E017,E055,E056,E081,E083,E084,E086,E088,E089,E090,E092,E094,E097,E098,E100,E109,E119,E120,E121,E123,E126	22
chr21	28702801	28702841	E086	1
chr21	28704472	28704751	E081,E082	2
chr21	28704951	28705107	E089,E090	2
chr21	28705156	28705259	E089,E090	2
chr21	28705319	28705980	E022,E055,E056,E082,E083,E086,E088,E089,E090,E126	10
chr21	28706060	28706165	E090	1
chr21	28707957	28707997	E086	1
chr21	28711647	28711729	E006,E084	2
chr21	28711769	28711852	E022,E092	2
chr21	28711904	28712718	E006,E017,E055,E056,E081,E082,E083,E088,E089,E090,E094,E097,E126	13
chr21	28713153	28713207	E081	1
chr21	28713504	28713638	E082,E089	2
chr21	28714852	28714950	E081	1
chr21	28716194	28716234	E086	1
chr21	28717591	28717635	E097	1
chr21	28718293	28718793	E006,E017,E021,E022,E055,E056,E057,E059,E117,E120,E121,E122,E125,E126,E127,E128	16
chr21	28718936	28718990	E126	1
chr21	28720902	28720986	E097	1
chr21	28721140	28721205	E089	1
chr21	28721270	28721324	E081	1
chr21	28721341	28721405	E124	1
chr21	28721601	28721718	E081,E082	2
chr21	28723913	28723963	E109	1
chr21	28725197	28725253	E017	1
chr21	28726062	28726112	E017	1
chr21	28726146	28726210	E124	1
chr21	28726673	28726737	E088	1
chr21	28727778	28727828	E090	1
chr21	28728606	28728646	E086	1
chr21	28730120	28730217	E090	1
chr21	28730581	28730621	E086	1
chr21	28730851	28730931	E119	1
chr21	28731301	28731434	E006,E098	2
chr21	28731472	28731994	E006,E017,E055,E056,E059,E084,E085,E086,E091,E097,E117,E120,E121,E125,E126,E128	16
chr21	28732003	28732063	E006	1
chr21	28732960	28733010	E007	1
chr21	28733330	28733396	E093	1
chr21	28733499	28733549	E082	1
chr21	28733579	28733629	E021	1
chr21	28734165	28734215	E082	1
chr21	28734686	28735004	E003,E004,E007,E008,E021,E022,E056,E059,E080,E083,E091,E119,E120,E121,E122,E126,E127	17
chr21	28735068	28735225	E021,E089,E090	3
chr21	28735296	28735364	E089	1
chr21	28735961	28736497	E059	1
chr21	28736499	28736773	E017,E021,E055,E059,E081,E082,E120,E121,E126	9
chr21	28736856	28736900	E097	1
chr21	28737494	28738251	E017,E021,E028,E056,E057,E084,E085,E117,E119,E120,E121,E125,E127,E128	14
chr21	28738277	28739693	E006,E017,E021,E046,E082,E084,E085,E086,E109,E127	10
chr21	28739866	28739947	E084	1
chr21	28740783	28740853	E032	1
chr21	28741571	28741842	E004,E008,E056,E080,E083,E088,E098,E126	8
chr21	28741881	28741931	E083	1
chr21	28742028	28742165	E021	1
chr21	28742258	28743178	E004,E008,E021,E022,E080,E083,E084,E085,E086,E088,E089,E090,E097,E100,E109,E122	16
chr21	28743236	28745313	E004,E005,E006,E017,E021,E056,E057,E080,E082,E083,E084,E085,E086,E088,E089,E090,E091,E092,E097,E100,E117,E120,E121,E122,E123,E125,E126,E127,E128	29
chr21	28745565	28745719	E021,E083,E090	3
chr21	28746547	28746680	E021,E086	2
chr21	28746813	28746931	E021,E097	2
chr21	28747241	28747342	E091,E093	2
chr21	28747437	28747491	E033	1
chr21	28747586	28747940	E006,E088,E091,E097,E120	5
chr21	28747996	28748046	E088	1
chr21	28748525	28748585	E004	1
chr21	28748664	28748745	E004,E091	2
chr21	28749325	28749394	E004,E097	2
chr21	28749420	28749515	E085,E127	2
chr21	28750578	28750858	E120,E121	2
chr21	28750997	28751048	E097	1
chr21	28751311	28751647	E083,E089,E090,E097	4
chr21	28751673	28752082	E004,E083,E089,E090,E097,E098,E100,E120,E126	9
chr21	28752340	28752390	E089	1
chr21	28752419	28753155	E055,E081,E082,E089,E090,E098,E100,E120,E121,E126	10
chr21	28753197	28753247	E089	1
chr21	28754659	28755151	E007,E017,E022,E055,E056,E082,E083,E086,E088,E089,E094,E097,E100,E121,E122,E126	16
chr21	28756094	28756144	E083	1
chr21	28758402	28758473	E006,E021	2
chr21	28758497	28758591	E097	1
chr21	28761194	28761615	E021,E028,E057,E084,E117,E119,E122,E127	8
chr21	28762268	28762328	E004	1
chr21	28762506	28762645	E021,E086	2
chr21	28762712	28762762	E022	1
chr21	28762803	28762963	E122,E126	2
chr21	28763668	28763720	E022	1
chr21	28763758	28763868	E022	1
chr21	28764439	28764599	E022	1
chr21	28764789	28764937	E086,E097	2
chr21	28764960	28765004	E097	1
chr21	28765145	28765203	E090	1
chr21	28765534	28765621	E022,E091	2
chr21	28765963	28766013	E088	1
chr21	28766054	28766372	E017,E082,E084,E086,E088,E090,E097,E120,E121,E126	10
chr21	28766508	28766712	E034,E056,E088,E090,E097,E120,E126	7
chr21	28766753	28766807	E120	1
chr21	28767184	28767290	E082,E091	2
chr21	28767343	28767710	E022,E081,E082,E121,E126	5
chr21	28769779	28769829	E017	1
chr21	28770513	28770572	E022,E088	2
chr21	28770987	28771056	E088	1
chr21	28771058	28771257	E088,E119	2
chr21	28771366	28771433	E086	1
chr21	28772055	28772674	E007,E021,E055,E056,E082,E083,E089,E090,E091,E109	10
chr21	28772718	28772789	E083	1
chr21	28773653	28773693	E086	1
chr21	28773946	28773996	E083	1
chr21	28774036	28774196	E086,E093	2
chr21	28775435	28775686	E005,E007,E051,E082,E091,E097,E121	7
chr21	28775695	28775855	E055,E091,E120,E126	4
chr21	28775966	28776132	E097,E098	2
chr21	28777071	28777369	E007,E055,E056,E126	4
chr21	28777449	28777666	E086,E090,E126	3
chr21	28777826	28777899	E086,E097	2
chr21	28777953	28780037	E006,E007,E017,E021,E055,E056,E059,E080,E081,E082,E083,E086,E088,E089,E090,E091,E092,E097,E100,E109,E117,E119,E120,E121,E122,E126,E127,E128	28
chr21	28780529	28780579	E082	1
chr21	28780591	28781603	E017,E081,E082,E084,E085,E086,E088,E089,E090,E097,E120,E121,E125,E126	14
chr21	28782067	28782111	E097	1
chr21	28782870	28782920	E093	1
chr21	28783120	28783170	E086	1
chr21	28783333	28783402	E109	1
chr21	28783436	28783486	E084	1
chr21	28783702	28784279	E022,E084,E085,E092,E094,E097,E098,E109	8
chr21	28784871	28785140	E083,E085,E094,E098,E109,E119	6
chr21	28785405	28785445	E086	1
chr21	28786017	28786081	E124	1
chr21	28786242	28786534	E022,E059	2
chr21	28787143	28787250	E008,E021	2
chr21	28787739	28787779	E086	1
chr21	28789023	28789087	E124	1
chr21	28789095	28789139	E097	1
chr21	28789490	28789571	E097	1
chr21	28789969	28790141	E086,E088	2
chr21	28790194	28790251	E088	1
chr21	28790315	28790621	E088	1
chr21	28790662	28791026	E017,E055,E056,E086,E088,E089,E090,E091,E092,E098,E120,E121,E126	13
chr21	28791112	28791156	E097	1
chr21	28791215	28791297	E097	1
chr21	28791348	28791878	E006,E017,E056,E083,E086,E088,E089,E090,E097,E122,E126	11
chr21	28792009	28792059	E007	1
chr21	28792080	28792130	E021	1
chr21	28792356	28792600	E006,E017,E021,E022,E084,E121,E123,E127	8
chr21	28792994	28793053	E007	1
chr21	28793134	28793318	E021,E022,E090,E114	4
chr21	28793520	28793560	E086	1
chr21	28793934	28794333	E021,E089,E098,E100,E120,E121,E126	7
chr21	28794685	28795116	E006,E017,E028,E055,E056,E057,E080,E088,E089,E097,E117,E119,E120,E121,E126	15
chr21	28795132	28796023	E004,E005,E006,E017,E021,E022,E028,E055,E056,E057,E059,E081,E082,E083,E085,E086,E088,E089,E090,E091,E092,E094,E097,E098,E100,E117,E119,E120,E121,E125,E126,E128	32
chr21	28796244	28797331	E003,E004,E005,E006,E008,E017,E021,E022,E028,E055,E056,E057,E059,E082,E083,E084,E085,E086,E089,E090,E091,E092,E094,E097,E100,E109,E117,E119,E120,E121,E125,E126,E127,E128	34
chr21	28797548	28799000	E003,E004,E005,E006,E008,E017,E021,E022,E028,E055,E056,E057,E059,E081,E083,E084,E086,E088,E089,E090,E091,E092,E097,E098,E100,E120,E121,E125,E126,E127,E128	31
chr21	28799071	28799121	E090	1
chr21	28799335	28799484	E098	1
chr21	28799976	28800061	E006	1
chr21	28801133	28801216	E081,E097	2
chr21	28801749	28803088	E006,E017,E055,E056,E059,E080,E083,E086,E088,E089,E090,E092,E093,E097,E098,E100,E109,E120,E121,E122,E125,E126,E128	23
chr21	28803162	28803222	E089	1
chr21	28804655	28804706	E097	1
chr21	28806607	28806657	E022	1
chr21	28809099	28809149	E091	1
chr21	28810886	28810930	E097	1
chr21	28811531	28811575	E097	1
chr21	28812754	28812844	E007,E086	2
chr21	28813274	28813360	E021,E022	2
chr21	28814706	28814787	E007	1
chr21	28814808	28814877	E022	1
chr21	28814973	28815023	E091	1
chr21	28815638	28815688	E051	1
chr21	28816154	28816209	E022	1
chr21	28816321	28816383	E090	1
chr21	28816986	28817186	E091,E117	2
chr21	28817272	28817370	E097	1
chr21	28817739	28817867	E089,E090	2
chr21	28817939	28817989	E090	1
chr21	28819220	28819274	E120	1
chr21	28819332	28819680	E089,E090	2
chr21	28819823	28819955	E088,E089	2
chr21	28820077	28820576	E088,E122	2
chr21	28820624	28820753	E122	1
chr21	28820813	28821934	E007,E021,E080,E081,E082,E083,E084,E086,E088,E089,E090,E091,E092,E097,E098,E100,E109,E122,E127	19
chr21	28822593	28823141	E017,E022,E055,E086,E120,E122	6
chr21	28823206	28823299	E084,E109	2
chr21	28823329	28823423	E005	1
chr21	28823533	28823583	E084	1
chr21	28823598	28823666	E083,E098	2
chr21	28824110	28824255	E021,E090	2
chr21	28825366	28825428	E086,E127	2
chr21	28825454	28825494	E086	1
chr21	28825506	28825556	E090	1
chr21	28825876	28825949	E118	1
chr21	28826566	28826936	E057,E119,E122,E127	4
chr21	28827299	28827339	E086	1
chr21	28829221	28829271	E022	1
chr21	28829728	28829780	E089	1
chr21	28830340	28830569	E005,E056,E057,E083,E120,E121,E128	7
chr21	28830907	28830951	E097	1
chr21	28831089	28831563	E028,E057,E097,E117,E119,E127	6
chr21	28831580	28831657	E127	1
chr21	28832495	28832759	E057,E091	2
chr21	28833194	28833305	E083,E089	2
chr21	28834431	28834481	E083	1
chr21	28834968	28835576	E089,E090,E091,E098,E127	5
chr21	28835618	28835724	E090,E091	2
chr21	28836956	28837350	E006,E028,E056,E057,E119,E120,E122,E125,E127,E128	10
chr21	28837441	28837497	E098	1
chr21	28837499	28837539	E086	1
chr21	28837632	28837712	E119	1
chr21	28838235	28838285	E021	1
chr21	28838452	28838792	E003,E007,E008,E021,E022,E083,E088	7
chr21	28839152	28839232	E119	1
chr21	28839392	28839619	E080,E089	2
chr21	28839691	28840067	E006,E021,E083,E088,E089,E090,E100	7
chr21	28840249	28840316	E088	1
chr21	28840391	28840441	E088	1
chr21	28840478	28840589	E083,E088	2
chr21	28840602	28840766	E059	1
chr21	28841125	28841175	E088	1
chr21	28841390	28841440	E021	1
chr21	28841741	28841848	E088,E090,E120	3
chr21	28842906	28842960	E046,E081	2
chr21	28843006	28843066	E122	1
chr21	28844292	28844352	E083	1
chr21	28844667	28844727	E006	1
chr21	28844866	28844920	E021	1
chr21	28844967	28845049	E084	1
chr21	28845326	28845411	E127	1
chr21	28845815	28846110	E083,E090,E119	3
chr21	28846170	28846516	E005,E083	2
chr21	28846596	28846659	E083	1
chr21	28846710	28846778	E083,E097	2
chr21	28846996	28847220	E083,E097	2
chr21	28847327	28848651	E004,E006,E022,E055,E056,E059,E081,E083,E090,E094,E097,E125,E126,E128	14
chr21	28848753	28848803	E088	1
chr21	28848809	28848964	E097,E120	2
chr21	28848992	28849425	E006,E017,E021,E028,E050,E055,E056,E057,E059,E080,E081,E082,E083,E086,E088,E089,E090,E091,E092,E097,E098,E100,E117,E119,E120,E121,E122,E125,E126,E127,E128	31
chr21	28849564	28850062	E017,E055,E056,E083,E088,E089,E090,E092,E120,E126	10
chr21	28850096	28850146	E055	1
chr21	28850215	28850279	E088	1
chr21	28850287	28850347	E090	1
chr21	28850364	28850545	E082,E097	2
chr21	28851416	28851466	E082	1
chr21	28851709	28851799	E022	1
chr21	28851852	28851944	E098	1
chr21	28852160	28852273	E055,E083	2
chr21	28852630	28852918	E057,E126	2
chr21	28852977	28853872	E004,E005,E006,E017,E028,E055,E056,E057,E088,E092,E094,E117,E119,E120,E121,E125,E126,E127,E128	19
chr21	28854619	28854689	E083	1
chr21	28857853	28857920	E006	1
chr21	28858469	28858519	E017	1
chr21	28859088	28859157	E127	1
chr21	28859616	28859792	E082,E083,E088,E089,E090,E120	6
chr21	28859902	28859968	E098	1
chr21	28859970	28860020	E082	1
chr21	28860056	28860279	E081,E082,E089,E090,E122,E126	6
chr21	28860690	28860926	E006,E017,E021,E082,E094	5
chr21	28861379	28861500	E097,E109	2
chr21	28861661	28861711	E022	1
chr21	28863097	28863224	E120,E121	2
chr21	28863394	28863540	E017,E088	2
chr21	28863545	28863868	E006,E017,E086,E088,E094	5
chr21	28863978	28864258	E005,E017,E083,E088,E117	5
chr21	28864306	28864360	E127	1
chr21	28864653	28864693	E086	1
chr21	28865187	28865249	E090,E127	2
chr21	28865283	28865363	E055,E081	2
chr21	28865383	28866457	E021,E081,E082,E083,E086,E088,E089,E090,E093	9
chr21	28866475	28866729	E086,E088,E090	3
chr21	28866805	28866865	E090	1
chr21	28867400	28867506	E082	1
chr21	28867562	28867759	E082,E090	2
chr21	28868036	28868086	E017	1
chr21	28868155	28868232	E082,E124	2
chr21	28868326	28868474	E055,E056,E093,E126	4
chr21	28870186	28870260	E082	1
chr21	28870347	28870710	E017,E028,E055,E056,E057,E083,E117,E119,E120,E121,E126	11
chr21	28870725	28870777	E021	1
chr21	28870794	28871011	E021,E059,E081,E086,E092	5
chr21	28871544	28871625	E090	1
chr21	28872551	28872601	E051	1
chr21	28872773	28872823	E121	1
chr21	28872971	28873038	E006	1
chr21	28873293	28873347	E100	1
chr21	28877136	28877186	E090	1
chr21	28877352	28877402	E022	1
chr21	28877618	28878758	E017,E028,E055,E056,E086,E088,E117,E119,E120,E121,E123,E125,E126,E128	14
chr21	28878843	28879056	E056,E081,E083,E088	4
chr21	28879876	28879931	E121	1
chr21	28880019	28880479	E003,E055,E056,E120,E121,E126	6
chr21	28880824	28880891	E121	1
chr21	28881076	28881212	E022,E028,E119,E121	4
chr21	28881463	28882003	E006,E017,E028,E055,E056,E057,E059,E083,E088,E089,E090,E119,E120,E121,E125,E126,E127,E128	18
chr21	28882727	28882802	E086	1
chr21	28883007	28883051	E080	1
chr21	28883149	28883229	E119	1
chr21	28883342	28883458	E055	1
chr21	28883634	28883973	E055,E056,E057,E126	4
chr21	28884549	28884599	E093	1
chr21	28884855	28884905	E083	1
chr21	28884943	28885927	E003,E006,E028,E059,E081,E083,E089,E119,E120,E121,E125,E126,E127,E128	14
chr21	28886032	28886767	E017,E028,E055,E056,E057,E059,E119,E120,E121,E122,E127,E128	12
chr21	28887324	28887374	E022	1
chr21	28887578	28887656	E088	1
chr21	28887936	28888120	E088	1
chr21	28888137	28888236	E055,E082,E090,E127	4
chr21	28888244	28888401	E055,E056,E090	3
chr21	28888756	28888833	E004	1
chr21	28890179	28890229	E055	1
chr21	28891392	28892342	E006,E017,E028,E055,E056,E057,E081,E083,E085,E088,E089,E090,E091,E117,E119,E120,E121,E122,E125,E126,E127,E128	22
chr21	28892609	28892668	E090	1
chr21	28894690	28894740	E022	1
chr21	28898236	28898371	E091,E122	2
chr21	28898806	28899071	E022,E046,E080,E098,E126	5
chr21	28901142	28901272	E017,E055,E056	3
chr21	28902575	28902615	E086	1
chr21	28903735	28903878	E055,E089,E090	3
chr21	28903885	28904160	E083,E089,E090	3
chr21	28904237	28904360	E022,E089	2
chr21	28904403	28904761	E003,E005,E006,E017,E055,E056,E057,E081,E082,E083,E084,E085,E086,E088,E089,E090,E091,E092,E098,E109,E118,E120,E121,E125,E126,E127,E128	27
chr21	28904874	28905049	E088,E089,E090	3
chr21	28906082	28906136	E086,E127	2
chr21	28906412	28906504	E089	1
chr21	28906573	28906848	E055,E056,E088,E089,E090,E120,E126	7
chr21	28907655	28907770	E083	1
chr21	28908735	28909020	E006,E017,E028,E055,E056,E057,E119,E120,E121,E126,E127,E128	12
chr21	28910519	28910629	E017,E055,E083	3
chr21	28910743	28910793	E083	1
chr21	28911817	28911861	E097	1
chr21	28912474	28912514	E086	1
chr21	28912945	28912999	E120	1
chr21	28913082	28913136	E100	1
chr21	28914548	28914732	E017,E055,E056,E120,E128	5
chr21	28915519	28915573	E017,E022	2
chr21	28918160	28918247	E094	1
chr21	28918723	28918781	E090	1
chr21	28918897	28919092	E005,E057,E083,E121	4
chr21	28919259	28919335	E097	1
chr21	28919596	28919646	E083	1
chr21	28920170	28920246	E088	1
chr21	28920346	28921593	E055,E083,E086,E088,E097	5
chr21	28921687	28921849	E083,E088	2
chr21	28921905	28922010	E088	1
chr21	28922206	28923287	E017,E056,E083,E088,E089,E090,E092,E094,E098,E109	10
chr21	28923639	28923697	E082,E083	2
chr21	28924184	28924278	E083	1
chr21	28924366	28924416	E083	1
chr21	28924751	28925017	E088	1
chr21	28927680	28927790	E088	1
chr21	28928377	28928739	E028,E055,E056,E059,E120,E121,E125,E128	8
chr21	28929594	28929650	E088	1
chr21	28929754	28930039	E004,E055,E056,E082,E083,E088,E120	7
chr21	28930077	28930261	E088,E090	2
chr21	28930325	28930376	E088	1
chr21	28930697	28930831	E088	1
chr21	28930924	28930974	E083	1
chr21	28931076	28931126	E083	1
chr21	28931137	28931187	E084	1
chr21	28931230	28931286	E088	1
chr21	28931739	28931789	E093	1
chr21	28931928	28932000	E021	1
chr21	28932037	28932091	E100	1
chr21	28932900	28932978	E086	1
chr21	28933426	28933476	E055	1
chr21	28933532	28933917	E055,E056,E057,E088,E089,E090,E091,E097,E100,E121,E126,E127	12
chr21	28933984	28934245	E017,E089,E090	3
chr21	28934763	28934855	E100,E126	2
chr21	28935841	28936243	E083,E086,E090	3
chr21	28936632	28936689	E090	1
chr21	28936762	28936802	E086	1
chr21	28936894	28937022	E083,E088	2
chr21	28937024	28937082	E090	1
chr21	28937094	28937675	E003,E004,E006,E007,E008,E017,E022,E028,E034,E046,E050,E051,E055,E056,E057,E059,E080,E081,E082,E083,E084,E085,E086,E088,E089,E090,E091,E092,E093,E094,E097,E098,E100,E109,E114,E117,E119,E120,E121,E122,E123,E125,E126,E127,E128	45
chr21	28937725	28938047	E006,E051,E055,E056,E083,E086,E088,E089,E090,E119,E120,E121,E126,E127	14
chr21	28938339	28938411	E089	1
chr21	28938675	28938762	E116	1
chr21	28938845	28939198	E017,E056,E057,E088,E089,E090,E120,E121,E125,E127	10
chr21	28939449	28939499	E090	1
chr21	28939727	28939786	E086,E097	2
chr21	28939893	28940007	E055,E097	2
chr21	28940043	28940375	E055,E056,E089	3
chr21	28940381	28940488	E086,E100	2
chr21	28940920	28940984	E083	1
chr21	28941112	28941277	E088,E090	2
chr21	28941316	28943735	E005,E006,E017,E028,E051,E055,E056,E057,E083,E086,E088,E089,E090,E091,E092,E093,E094,E097,E098,E100,E117,E119,E120,E121,E122,E125,E126,E127,E128	29
chr21	28943736	28945566	E006,E017,E028,E055,E056,E057,E059,E084,E086,E089,E090,E091,E093,E097,E098,E100,E117,E119,E120,E121,E124,E125,E126,E127,E128	25
chr21	28945725	28945775	E121	1
chr21	28945910	28946044	E057,E121	2
chr21	28946750	28946830	E119	1
chr21	28947418	28947498	E119	1
chr21	28951393	28951476	E090	1
chr21	28952054	28952163	E127	1
chr21	28952501	28953050	E017,E028,E055,E056,E057,E059,E119,E120,E121,E125,E126,E127,E128	13
chr21	28953500	28954011	E005,E017,E028,E055,E056,E057,E059,E117,E119,E120,E121,E122,E125,E126,E127,E128	16
chr21	28954090	28954170	E119	1
chr21	28954478	28955885	E017,E028,E055,E056,E057,E089,E090,E091,E100,E119,E120,E121,E125,E126,E127,E128	16
chr21	28955888	28955947	E121	1
chr21	28956355	28956465	E083,E089	2
chr21	28956567	28956974	E017,E055,E056,E080,E089,E090,E121,E126	8
chr21	28957084	28957155	E091	1
chr21	28958206	28958413	E021,E057,E100	3
chr21	28958673	28959001	E056,E059,E086,E120,E126	5
chr21	28959281	28959830	E056,E059,E089,E090,E098,E100,E120,E121,E126	9
chr21	28959918	28959976	E097	1
chr21	28960903	28961113	E080,E089,E098,E120	4
chr21	28961177	28961249	E089	1
chr21	28961552	28961606	E098	1
chr21	28961663	28963101	E004,E005,E008,E021,E022,E050,E051,E055,E056,E083,E086,E089,E090,E097,E098,E100,E120,E121,E122,E123,E126,E127,E128	23
chr21	28963139	28963235	E089,E090	2
chr21	28964060	28964104	E097	1
chr21	28964941	28964991	E022	1
chr21	28965459	28965542	E119	1
chr21	28965746	28965812	E088	1
chr21	28965939	28965993	E083	1
chr21	28967379	28969135	E006,E017,E022,E055,E086,E088,E089,E090,E097,E100,E120,E127	12
chr21	28969179	28969288	E089,E090	2
chr21	28969639	28969858	E055,E056,E126	3
chr21	28970378	28970428	E082	1
chr21	28970629	28970746	E022,E081	2
chr21	28972462	28972512	E082	1
chr21	28974027	28974087	E005	1
chr21	28977706	28977756	E022	1
chr21	28977852	28977902	E021	1
chr21	28978568	28978622	E033	1
chr21	28981290	28981408	E022,E088	2
chr21	28982189	28982408	E089,E090	2
chr21	28982709	28982917	E028,E055,E089,E127	4
chr21	28983436	28983517	E083	1
chr21	28984008	28984236	E006,E059	2
chr21	28984339	28984392	E088	1
chr21	28986190	28986270	E116	1
chr21	28986462	28986562	E117	1
chr21	28986610	28986847	E081,E082	2
chr21	28987218	28987292	E098	1
chr21	28989745	28989916	E059	1
chr21	28991063	28991113	E021	1
chr21	28992211	28992337	E089,E093,E119	3
chr21	28994222	28994284	E088	1
chr21	28994325	28994511	E120,E121,E127	3
chr21	28994649	28994703	E121	1
chr21	28994795	28996064	E003,E006,E007,E021,E059,E089,E120,E121,E125,E126	10
chr21	28997730	28997780	E055	1
chr21	28998084	28998124	E086	1
chr21	28998375	28998619	E089,E090,E121	3
chr21	28999654	28999731	E032,E033,E051,E090,E093,E124	6
chr21	29000092	29000162	E118	1
chr21	29002362	29002501	E125	1
chr21	29002657	29002915	E082,E086,E089,E090,E100	5
chr21	29003733	29004112	E017,E089,E119,E125,E128	5
chr21	29004662	29004722	E006	1
chr21	29005736	29005813	E083	1
chr21	29006050	29006282	E055,E083,E089,E100,E120,E125,E126,E127	8
chr21	29006311	29006430	E083	1
chr21	29006747	29006828	E100	1
chr21	29007646	29007690	E097	1
chr21	29007846	29007896	E021	1
chr21	29008158	29008271	E100	1
chr21	29008863	29009557	E055,E089,E090,E100,E117,E120,E121	7
chr21	29009849	29009969	E100	1
chr21	29010521	29010571	E007	1
chr21	29010663	29010750	E050	1
chr21	29010866	29011367	E089,E090,E119	3
chr21	29011463	29012186	E089,E090,E126	3
chr21	29012256	29012310	E098	1
chr21	29013538	29013592	E127	1
chr21	29014095	29014165	E022	1
chr21	29014516	29014834	E119	1
chr21	29015023	29015168	E119	1
chr21	29015788	29015925	E055,E088,E126	3
chr21	29016055	29016168	E004	1
chr21	29016648	29016785	E119	1
chr21	29016820	29016870	E007	1
chr21	29017199	29018712	E006,E017,E021,E028,E055,E056,E057,E059,E081,E082,E094,E100,E119,E120,E121,E126,E127	17
chr21	29018904	29020604	E006,E028,E055,E056,E057,E094,E098,E119,E120,E121,E122,E126,E127	13
chr21	29020675	29022418	E004,E006,E007,E017,E028,E055,E056,E057,E059,E081,E082,E083,E088,E089,E090,E094,E098,E100,E119,E120,E121,E122,E125,E126,E127,E128	26
chr21	29022485	29022571	E097,E127	2
chr21	29023046	29023368	E006,E028,E057,E119,E126,E127	6
chr21	29023681	29023731	E082	1
chr21	29023820	29023982	E081	1
chr21	29023989	29024134	E032,E081,E090	3
chr21	29024230	29024312	E127	1
chr21	29025685	29026281	E028,E057,E091,E119,E127	5
chr21	29027445	29027502	E097	1
chr21	29029131	29029479	E017,E028,E055,E056,E057,E082,E119,E126,E127	9
chr21	29029669	29029719	E046	1
chr21	29033113	29033173	E003	1
chr21	29036995	29037077	E007,E046	2
chr21	29037413	29037453	E086	1
chr21	29037547	29037597	E017	1
chr21	29037634	29037725	E017,E089	2
chr21	29038485	29038559	E022	1
chr21	29039127	29039225	E022,E055,E120,E121	4
chr21	29039480	29039530	E082	1
chr21	29040680	29040730	E082	1
chr21	29040733	29040908	E086,E091,E120	3
chr21	29042238	29042288	E022	1
chr21	29043533	29043583	E021	1
chr21	29043665	29043751	E083	1
chr21	29043806	29043930	E126	1
chr21	29044103	29044227	E055,E056,E126	3
chr21	29044346	29044468	E086,E088,E126	3
chr21	29044538	29044717	E021,E055,E056,E082,E086,E126	6
chr21	29044749	29044799	E083	1
chr21	29045583	29045641	E127	1
chr21	29045682	29045822	E081,E089,E090	3
chr21	29045823	29047144	E006,E017,E028,E055,E056,E057,E059,E081,E082,E086,E089,E090,E097,E100,E119,E120,E121,E123,E125,E126,E127,E128	22
chr21	29047334	29047482	E090,E097	2
chr21	29047556	29047626	E081	1
chr21	29047654	29048088	E028,E081,E082,E097,E119,E126,E127,E128	8
chr21	29048391	29048476	E097	1
chr21	29049727	29049799	E090	1
chr21	29049864	29050304	E057,E090,E120,E121,E125,E126,E127	7
chr21	29050324	29050438	E126	1
chr21	29050987	29051088	E059	1
chr21	29052155	29052207	E090	1
chr21	29052429	29053094	E056,E057,E081,E082,E089,E090,E091,E122	8
chr21	29053150	29053299	E086,E089,E090	3
chr21	29053341	29053868	E006,E017,E028,E055,E056,E057,E088,E089,E090,E117,E119,E120,E121,E122,E126,E127,E128	17
chr21	29053881	29053931	E089	1
chr21	29054101	29054723	E006,E017,E022,E028,E055,E056,E057,E059,E097,E117,E119,E120,E121,E122,E126,E127,E128	17
chr21	29054903	29055010	E057	1
chr21	29055148	29055202	E127	1
chr21	29055457	29056225	E007,E028,E057,E119,E127	5
chr21	29059120	29059170	E088	1
chr21	29061105	29061159	E128	1
chr21	29061468	29061518	E090	1
chr21	29062039	29062185	E028,E088	2
chr21	29062492	29063659	E021,E084,E088,E089,E090,E092,E121	7
chr21	29063870	29064128	E021,E055,E120,E121	4
chr21	29064697	29064747	E021	1
chr21	29064753	29064993	E021,E028,E055,E056,E090,E121,E126	7
chr21	29064994	29065057	E121	1
chr21	29065185	29065343	E021,E028	2
chr21	29065375	29066302	E006,E017,E021,E028,E055,E056,E057,E059,E100,E119,E120,E121,E122,E125,E126,E127,E128	17
chr21	29066869	29067470	E003,E004,E008,E017,E021,E022,E028,E057,E059,E083,E090,E119,E120,E121,E125,E128	16
chr21	29067941	29068021	E123	1
chr21	29069243	29069419	E090,E119	2
chr21	29070062	29070142	E123	1
chr21	29070231	29070314	E050,E098	2
chr21	29071292	29071362	E090,E120	2
chr21	29072421	29072471	E121	1
chr21	29072614	29072734	E089,E121	2
chr21	29072761	29073885	E003,E004,E005,E006,E007,E008,E017,E021,E022,E028,E029,E032,E033,E034,E046,E050,E051,E055,E056,E057,E059,E080,E081,E082,E083,E084,E085,E086,E088,E089,E090,E091,E092,E093,E094,E097,E098,E100,E109,E114,E117,E118,E119,E120,E121,E122,E123,E124,E125,E126,E127,E128	52
chr21	29074027	29074077	E090	1
chr21	29074199	29074257	E090	1
chr21	29074308	29074370	E083,E088	2
chr21	29074481	29074535	E081	1
chr21	29074955	29075005	E050	1
chr21	29075114	29075164	E082	1
chr21	29075507	29075551	E097	1
chr21	29075752	29075825	E021,E093	2
chr21	29076150	29076552	E055,E056,E089,E090,E126	5
chr21	29076663	29076714	E007	1
chr21	29076754	29076820	E089,E090	2
chr21	29076950	29077354	E022,E055,E056,E085,E086,E088,E098,E109	8
chr21	29082759	29082893	E006,E094	2
chr21	29082988	29083116	E085,E088	2
chr21	29083175	29083225	E088	1
chr21	29084538	29084688	E082,E083,E092	3
chr21	29085216	29085280	E022	1
chr21	29085533	29085714	E057	1
chr21	29085719	29086496	E017,E028,E046,E051,E055,E059,E083,E084,E086,E088,E092,E094,E098,E109,E119,E126,E127	17
chr21	29087457	29087752	E022,E081,E082,E126	4
chr21	29088179	29088276	E086	1
chr21	29089998	29090038	E086	1
chr21	29090620	29090741	E021	1
chr21	29091265	29091319	E120	1
chr21	29091476	29091963	E006,E017,E021,E022,E085,E120,E121,E126,E127	9
chr21	29092257	29092370	E021,E098	2
chr21	29092725	29092805	E119	1
chr21	29094064	29094377	E022,E057,E084,E085,E088,E092,E094,E109	8
chr21	29094388	29094843	E003,E004,E008,E021,E022,E028,E057,E086,E088,E094,E109,E117,E119,E127	14
chr21	29094865	29094929	E124	1
chr21	29095029	29095208	E028,E126	2
chr21	29098011	29098708	E006,E017,E055,E056,E088,E120,E121	7
chr21	29098757	29098923	E006	1
chr21	29099087	29099137	E022	1
chr21	29099310	29099445	E006,E088,E109	3
chr21	29099502	29099609	E083	1
chr21	29101166	29101220	E127	1
chr21	29101974	29102028	E098	1
chr21	29103425	29103655	E081,E082,E086	3
chr21	29103669	29103752	E082	1
chr21	29103817	29103993	E086	1
chr21	29104053	29104180	E086	1
chr21	29104427	29104753	E081,E082,E090	3
chr21	29106001	29106085	E098	1
chr21	29106273	29106951	E006,E017,E022,E028,E055,E056,E057,E059,E088,E090,E120,E121,E122,E125,E128	15
chr21	29107368	29107574	E081	1
chr21	29107600	29107762	E033,E093	2
chr21	29108931	29108984	E051	1
chr21	29110598	29110682	E021,E022	2
chr21	29111621	29111681	E029	1
chr21	29112438	29112685	E094	1
chr21	29112721	29112806	E003,E021	2
chr21	29114081	29114627	E056,E083,E088,E089,E090,E092,E097,E098,E100,E120,E126	11
chr21	29115600	29115682	E082	1
chr21	29115698	29115738	E086	1
chr21	29115825	29115869	E097	1
chr21	29116552	29116602	E007	1
chr21	29116731	29116785	E127	1
chr21	29117203	29117253	E050	1
chr21	29118628	29118721	E007,E032	2
chr21	29118903	29118943	E086	1
chr21	29120303	29120457	E086	1
chr21	29121765	29121815	E021	1
chr21	29122183	29122272	E086,E118	2
chr21	29124512	29124604	E034,E094	2
chr21	29126717	29126797	E057	1
chr21	29127864	29127944	E123	1
chr21	29128484	29128827	E055,E056,E057,E119,E126	5
chr21	29130196	29130336	E081,E082	2
chr21	29131003	29131100	E119	1
chr21	29131286	29131484	E008,E021,E022	3
chr21	29131505	29131861	E003,E006,E008,E021,E022,E050,E055,E056,E057,E059,E083,E098,E100,E109,E121,E126	16
chr21	29132278	29132399	E004,E021,E055,E059,E088,E122	6
chr21	29132415	29132465	E021	1
chr21	29132814	29132864	E050	1
chr21	29133319	29133373	E126	1
chr21	29133793	29134305	E005,E021,E022,E028,E055,E056,E057,E059,E085,E089,E090,E093,E109,E119,E126,E127	16
chr21	29134326	29134415	E057	1
chr21	29134447	29134551	E055,E090,E126	3
chr21	29134984	29135353	E003,E004,E008,E021,E022,E055,E056,E080,E083,E088,E126	11
chr21	29135616	29135670	E126	1
chr21	29135806	29136075	E126	1
chr21	29136398	29136728	E055,E056,E098,E100,E120,E126	6
chr21	29137805	29137855	E021	1
chr21	29138167	29138221	E098	1
chr21	29138902	29138989	E055,E121	2
chr21	29140266	29140636	E006,E017,E055,E056,E059,E083,E120,E126	8
chr21	29140688	29140937	E006,E056,E059,E088,E120	5
chr21	29141019	29141079	E006	1
chr21	29142198	29142300	E056,E090	2
chr21	29142414	29142491	E022	1
chr21	29142945	29143002	E097	1
chr21	29143593	29143787	E080,E090	2
chr21	29144185	29144784	E007,E056,E059,E080,E083,E086,E120,E121,E122,E126	10
chr21	29145089	29145470	E056,E081,E082,E083,E088,E089,E120,E121,E126	9
chr21	29145759	29145855	E046	1
chr21	29145895	29145994	E088,E089	2
chr21	29146071	29146121	E088	1
chr21	29149410	29150064	E051,E059,E082,E083,E086,E088,E089,E090,E094,E097,E098,E100,E109,E117,E126	15
chr21	29150718	29150778	E005	1
chr21	29150908	29150999	E127	1
chr21	29151997	29152209	E083,E084,E085,E088,E092,E109	6
chr21	29152239	29152386	E084,E088	2
chr21	29152466	29152516	E084	1
chr21	29158854	29158937	E028	1
chr21	29159437	29159690	E006,E017,E028,E055,E056,E057,E084,E085,E094,E109,E119,E120,E126	13
chr21	29161296	29161346	E082	1
chr21	29162415	29162479	E124	1
chr21	29162494	29162548	E033	1
chr21	29163407	29163457	E083	1
chr21	29166370	29166622	E005,E055,E056,E088,E094,E097,E122,E123	8
chr21	29166915	29167103	E055,E056,E120,E125,E126,E128	6
chr21	29167456	29167600	E120	1
chr21	29167607	29168310	E003,E059,E081,E083,E084,E086,E088,E089,E090,E092,E097,E120,E121,E125	14
chr21	29168439	29168877	E003,E007,E008,E017,E022,E055,E056,E083,E088,E089,E090,E092,E120,E121,E125,E126,E128	17
chr21	29168896	29168946	E021	1
chr21	29169438	29169488	E088	1
chr21	29171914	29172567	E034,E055,E083,E086,E088,E089,E090,E092,E120,E121,E124,E126,E127	13
chr21	29172983	29173036	E088	1
chr21	29173488	29173949	E006,E021,E059,E081,E082,E083	6
chr21	29174103	29174284	E083,E092	2
chr21	29175069	29175602	E003,E004,E005,E006,E007,E008,E017,E021,E022,E028,E034,E046,E050,E051,E055,E056,E057,E059,E080,E082,E083,E085,E086,E089,E090,E092,E093,E094,E098,E100,E109,E114,E117,E119,E120,E121,E122,E123,E126	39
chr21	29176026	29176158	E017,E055,E056,E121	4
chr21	29176754	29177199	E003,E004,E005,E007,E021,E055,E056,E083,E089,E090,E093,E098,E100,E120,E121,E125,E126	17
chr21	29177214	29177353	E007,E083,E089	3
chr21	29177739	29177886	E059,E083,E084,E091	4
chr21	29177940	29179004	E006,E017,E055,E056,E081,E082,E084,E085,E088,E091,E117,E120,E121	13
chr21	29179447	29179497	E050	1
chr21	29179896	29179946	E121	1
chr21	29179959	29180288	E005,E006,E017,E028,E055,E056,E059,E090,E097,E117,E120,E121	12
chr21	29181007	29181061	E098	1
chr21	29181174	29181224	E088	1
chr21	29181261	29181312	E021	1
chr21	29181635	29181711	E022	1
chr21	29181849	29181917	E021	1
chr21	29183571	29183652	E022	1
chr21	29183800	29183883	E086,E088	2
chr21	29184201	29184274	E006	1
chr21	29184498	29185285	E006,E017,E028,E046,E055,E056,E057,E059,E089,E109,E119	11
chr21	29185466	29185546	E088	1
chr21	29185648	29186651	E006,E017,E028,E055,E056,E059,E080,E081,E082,E083,E084,E086,E088,E090,E091,E092,E126,E127	18
chr21	29186815	29187043	E086,E088	2
chr21	29187784	29187865	E119	1
chr21	29188088	29188213	E050,E081	2
chr21	29188582	29188759	E083,E091	2
chr21	29189018	29189808	E006,E059,E083,E084,E085,E086,E088,E089,E090,E091,E092,E121,E126	13
chr21	29189862	29189996	E083,E092	2
chr21	29190282	29190431	E083,E088,E089,E097	4
chr21	29190452	29190944	E006,E081,E082,E083,E088,E089,E092,E097	8
chr21	29190978	29192169	E006,E017,E028,E055,E056,E057,E083,E084,E085,E086,E088,E089,E090,E092,E097,E119,E120,E121,E126,E128	20
chr21	29192238	29192337	E005,E088	2
chr21	29192414	29192456	E086	1
chr21	29192777	29193012	E006,E022,E059,E080,E088	5
chr21	29193013	29193089	E006	1
chr21	29194427	29194566	E059,E120,E121,E126	4
chr21	29194727	29194807	E028	1
chr21	29195822	29195912	E050,E128	2
chr21	29195921	29196022	E006	1
chr21	29196056	29196096	E086	1
chr21	29196159	29196481	E006,E022,E083,E088,E100	5
chr21	29196715	29196765	E083	1
chr21	29197368	29197684	E003,E004,E008,E021,E022,E083,E086	7
chr21	29197755	29197829	E098	1
chr21	29197864	29197924	E097	1
chr21	29198415	29198473	E032	1
chr21	29198539	29198589	E082	1
chr21	29198598	29198658	E005	1
chr21	29200352	29200746	E021,E028,E057,E097,E119,E127	6
chr21	29201110	29201182	E021	1
chr21	29201490	29201579	E056,E086	2
chr21	29201855	29202043	E021,E022	2
chr21	29202606	29202656	E091	1
chr21	29203497	29204968	E006,E007,E017,E055,E056,E057,E059,E088,E091,E119,E120,E121,E125,E126,E128	15
chr21	29206739	29206789	E093	1
chr21	29208494	29208866	E059	1
chr21	29209422	29209462	E086	1
chr21	29209999	29210062	E100	1
chr21	29210269	29210636	E059,E088,E089,E090,E097,E098,E100,E126	8
chr21	29210786	29210935	E086,E089	2
chr21	29211037	29211222	E086,E088,E089,E090,E092,E097,E098,E126	8
chr21	29211557	29211650	E088	1
chr21	29211728	29211976	E059,E088	2
chr21	29212039	29212113	E088	1
chr21	29212159	29212460	E088,E128	2
chr21	29212463	29212517	E098	1
chr21	29212659	29213126	E088,E090,E092,E097,E126	5
chr21	29213396	29213470	E088	1
chr21	29213535	29213991	E086,E088	2
chr21	29214042	29214104	E086,E088	2
chr21	29214120	29214288	E022,E088	2
chr21	29216202	29216284	E119	1
chr21	29216358	29216424	E021	1
chr21	29216544	29216594	E021	1
chr21	29216664	29216714	E021	1
chr21	29220963	29221013	E088	1
chr21	29221394	29221484	E093	1
chr21	29221982	29222032	E022	1
chr21	29224016	29224145	E088	1
chr21	29226603	29226653	E022	1
chr21	29227629	29227679	E082	1
chr21	29228217	29228358	E059	1
chr21	29229525	29229611	E006,E017,E055,E056,E083,E094,E097,E098,E126,E128	10
chr21	29229919	29230049	E006	1
chr21	29230115	29230212	E006	1
chr21	29230316	29230370	E098	1
chr21	29230547	29230651	E125,E128	2
chr21	29230770	29230838	E128	1
chr21	29230886	29231036	E017,E055,E056,E125,E128	5
chr21	29232882	29232953	E126,E128	2
chr21	29233015	29233135	E017,E055,E056,E088,E090,E098,E100,E120,E126,E128	10
chr21	29233524	29233611	E021	1
chr21	29236966	29237016	E007	1
chr21	29241510	29241605	E127	1
chr21	29243301	29243361	E004	1
chr21	29243667	29243721	E100	1
chr21	29244212	29244315	E057	1
chr21	29244394	29244533	E057	1
chr21	29244591	29245105	E017,E028,E055,E056,E057,E089,E094,E098,E100,E119,E120,E121,E126,E127	14
chr21	29248499	29248566	E088	1
chr21	29248689	29248748	E088	1
chr21	29248800	29248913	E088,E120	2
chr21	29253598	29254029	E055,E056,E059,E081,E082,E083,E086,E088,E089,E090,E092,E098,E126	13
chr21	29257184	29257260	E021	1
chr21	29257756	29257826	E118	1
chr21	29259901	29259951	E088	1
chr21	29263288	29263334	E097	1
chr21	29263558	29263638	E006,E059	2
chr21	29263879	29264276	E006,E017,E056,E057,E059,E088,E120,E121,E125,E128	10
chr21	29264489	29264600	E059	1
chr21	29265317	29265768	E017,E056,E059,E126	4
chr21	29266031	29266232	E006,E017,E028,E055,E056,E057,E059,E083,E120,E121,E122,E125,E126,E128	14
chr21	29266254	29266405	E059,E082	2
chr21	29266471	29266551	E059	1
chr21	29268991	29269069	E083,E088,E121	3
chr21	29274918	29274991	E090	1
chr21	29275061	29275191	E083,E089,E090	3
chr21	29275372	29275551	E083,E084,E086,E088,E089,E090,E092,E093,E097,E098,E100,E126	12
chr21	29275586	29275684	E088,E089,E090	3
chr21	29278252	29278292	E086	1
chr21	29278865	29279251	E059,E089,E090,E097,E122	5
chr21	29281151	29281557	E055,E056,E120,E121	4
chr21	29281885	29282029	E017,E055,E056,E120,E121,E125,E126,E128	8
chr21	29282189	29282239	E121	1
chr21	29283881	29283931	E022	1
chr21	29284542	29284723	E081,E082,E088,E126	4
chr21	29288602	29288756	E017,E125,E128	3
chr21	29288803	29288975	E006,E017,E055,E056,E057,E100,E120,E121,E125,E128	10
chr21	29290205	29290321	E017,E125,E128	3
chr21	29290383	29290601	E017,E081,E082,E088,E091,E120	6
chr21	29292109	29292348	E059	1
chr21	29292392	29292517	E059	1
chr21	29293268	29293349	E021	1
chr21	29293879	29293933	E055	1
chr21	29300588	29300640	E090	1
chr21	29300866	29301538	E006,E017,E028,E046,E050,E055,E056,E057,E059,E081,E083,E086,E088,E089,E090,E091,E097,E098,E120,E121,E122,E124,E125,E126,E127,E128	26
chr21	29301584	29301772	E017,E055,E056,E088,E089,E090,E100,E122,E125,E126,E128	11
chr21	29302567	29302617	E088	1
chr21	29302945	29303185	E059	1
chr21	29305819	29305859	E086	1
chr21	29309649	29309735	E127	1
chr21	29310113	29310153	E086	1
chr21	29313001	29313051	E007	1
chr21	29314003	29314057	E081	1
chr21	29315940	29316007	E021	1
chr21	29321383	29321810	E003,E004,E008,E021,E022	5
chr21	29322017	29322079	E021,E088	2
chr21	29322408	29322461	E088	1
chr21	29323090	29323202	E088,E097	2
chr21	29324357	29324407	E088	1
chr21	29324496	29324551	E088	1
chr21	29324876	29324936	E081	1
chr21	29325064	29325114	E093	1
chr21	29325668	29326097	E006,E022,E050,E055,E056,E059,E083,E084,E086,E088,E089,E090,E091,E100,E120,E121,E123,E124,E125,E128	20
chr21	29326419	29326599	E059,E082	2
chr21	29326848	29327760	E005,E006,E017,E055,E056,E059,E081,E082,E085,E086,E088,E089,E090,E091,E092,E094,E100,E109,E121,E125,E126,E128	22
chr21	29328313	29328363	E032	1
chr21	29329866	29329930	E097	1
chr21	29331191	29331241	E021	1
chr21	29331981	29332035	E127	1
chr21	29337633	29337683	E022	1
chr21	29337912	29337973	E088	1
chr21	29338210	29338283	E007,E090	2
chr21	29338652	29338706	E081	1
chr21	29338911	29339027	E017,E086,E088,E089,E090	5
chr21	29339080	29339340	E006,E086,E088,E092	4
chr21	29339422	29339501	E088	1
chr21	29339545	29339585	E086	1
chr21	29340544	29340597	E121	1
chr21	29340683	29340904	E017,E028,E055,E056,E057,E120,E121,E126,E128	9
chr21	29340950	29341030	E121	1
chr21	29341348	29341402	E098	1
chr21	29344546	29344590	E097	1
chr21	29346644	29346745	E055,E056	2
chr21	29348116	29348211	E021	1
chr21	29351641	29351803	E055,E056,E122	3
chr21	29351858	29352043	E007,E055,E056,E059,E080,E088,E122	7
chr21	29352139	29352380	E056,E088,E122	3
chr21	29353320	29353376	E017,E088	2
chr21	29357106	29357219	E055,E056,E088,E097,E126	5
chr21	29357281	29357343	E055,E056	2
chr21	29357383	29357596	E006,E028,E055,E056,E057,E080,E097,E119,E120,E125,E126	11
chr21	29358229	29358310	E021,E086,E088	3
chr21	29358343	29358431	E022,E120	2
chr21	29358871	29358921	E021	1
chr21	29365125	29365217	E032,E125	2
chr21	29366043	29366130	E088	1
chr21	29366197	29366318	E088	1
chr21	29367074	29367178	E089,E090	2
chr21	29367847	29367934	E122	1
chr21	29369243	29369372	E055,E056,E088,E100,E126	5
chr21	29369413	29369657	E055,E056,E083,E088,E090,E097,E100,E126	8
chr21	29370499	29370611	E089,E090,E100,E121	4
chr21	29371332	29371376	E097	1
chr21	29373839	29373897	E081	1
chr21	29375700	29375781	E083	1
chr21	29380558	29381039	E007,E081,E082,E083,E088,E089,E120,E121,E125	9
chr21	29381978	29382028	E055	1
chr21	29382212	29382312	E022,E050,E086	3
chr21	29382428	29382478	E082	1
chr21	29384102	29384217	E088,E090,E092,E097	4
chr21	29385495	29385566	E083,E088,E089,E092	4
chr21	29385671	29385749	E090	1
chr21	29385817	29385867	E088	1
chr21	29388993	29389129	E007,E017,E121,E125,E128	5
chr21	29389364	29389425	E097	1
chr21	29389432	29389478	E080	1
chr21	29390930	29390970	E086	1
chr21	29391119	29391472	E083,E086,E091	3
chr21	29391557	29391971	E003,E021,E022,E056,E080,E084,E098,E109,E117,E120,E121	11
chr21	29395842	29395977	E123	1
chr21	29397424	29397834	E055,E056,E126	3
chr21	29400300	29400354	E098	1
chr21	29402779	29402838	E022,E086	2
chr21	29406183	29407279	E055,E056,E083,E086,E088,E089,E090,E092,E093,E098,E100,E126	12
chr21	29407325	29407558	E086,E088,E089,E090	4
chr21	29407643	29407700	E090	1
chr21	29407909	29408008	E088,E089,E090	3
chr21	29408129	29408271	E088	1
chr21	29408342	29408427	E088	1
chr21	29409104	29409154	E051	1
chr21	29409196	29409372	E017,E055,E056,E097,E100,E121,E126	7
chr21	29409872	29409922	E007	1
chr21	29410640	29410713	E120	1
chr21	29415036	29415129	E055,E056,E121	3
chr21	29417561	29417813	E046,E088	2
chr21	29417932	29418066	E088	1
chr21	29418123	29418311	E082,E088	2
chr21	29419019	29419073	E127	1
chr21	29421082	29421126	E097	1
chr21	29421279	29421348	E082,E088,E089,E097	4
chr21	29423077	29423151	E090	1
chr21	29423340	29423402	E083	1
chr21	29423716	29423893	E090	1
chr21	29423933	29424299	E003,E006,E007,E008,E017,E021,E022,E028,E050,E051,E055,E056,E059,E080,E081,E082,E083,E084,E085,E086,E088,E089,E090,E091,E092,E093,E097,E098,E100,E109,E117,E119,E120,E121,E122,E125,E126,E127,E128	39
chr21	29424347	29424479	E056,E082,E084,E122	4
chr21	29424661	29424711	E088	1
chr21	29424769	29424819	E022	1
chr21	29425397	29425559	E006,E017,E055,E056,E083,E088	6
chr21	29425627	29425853	E006,E017,E083,E088	4
chr21	29425902	29425967	E017	1
chr21	29426369	29426419	E022	1
chr21	29426909	29426959	E083	1
chr21	29427176	29427226	E007	1
chr21	29427295	29427345	E083	1
chr21	29427816	29427887	E004,E021	2
chr21	29428020	29428070	E083	1
chr21	29428951	29429010	E097	1
chr21	29436019	29436082	E081	1
chr21	29436206	29436391	E022,E081,E082,E126	4
chr21	29436814	29436870	E097	1
chr21	29437075	29437125	E007	1
chr21	29437317	29437399	E090	1
chr21	29437581	29437651	E090	1
chr21	29437723	29438259	E017,E022,E055,E056,E057,E083,E088,E089,E090,E126,E128	11
chr21	29438291	29438908	E028,E029,E032,E046,E050,E051,E055,E056,E057,E059,E088,E097,E100,E120,E121,E124,E126	17
chr21	29438964	29439244	E083,E086,E088,E089,E093,E097	6
chr21	29439324	29439669	E017,E057,E083,E084,E090,E127	6
chr21	29439714	29439754	E086	1
chr21	29440358	29440412	E081	1
chr21	29440510	29440600	E090	1
chr21	29440804	29441207	E003,E004,E005,E006,E007,E017,E050,E083,E084,E086,E088,E089,E090,E092,E097,E100,E117,E120,E121,E126,E128	21
chr21	29441329	29441373	E097	1
chr21	29441428	29441514	E056,E090,E097	3
chr21	29441602	29442405	E003,E004,E006,E007,E008,E017,E021,E022,E028,E055,E056,E059,E083,E085,E086,E088,E089,E090,E092,E093,E097,E098,E100,E119,E120,E121,E125,E126,E128	29
chr21	29442423	29442531	E090	1
chr21	29442707	29442757	E090	1
chr21	29443157	29443207	E022	1
chr21	29445014	29445164	E004,E007,E083	3
chr21	29445700	29445754	E127	1
chr21	29446476	29446556	E123	1
chr21	29446968	29447088	E088	1
chr21	29447092	29447409	E088,E121,E124	3
chr21	29447643	29447693	E088	1
chr21	29448818	29448929	E119	1
chr21	29450337	29450575	E081	1
chr21	29451060	29451114	E098	1
chr21	29451281	29451358	E021,E080,E083	3
chr21	29451454	29451504	E083	1
chr21	29451517	29451809	E005,E083	2
chr21	29453005	29453106	E034,E124	2
chr21	29454690	29454776	E005,E083	2
chr21	29454830	29454880	E083	1
chr21	29455844	29455971	E003	1
chr21	29456541	29456591	E021	1
chr21	29456693	29456747	E127	1
chr21	29456765	29456819	E098	1
chr21	29456939	29457046	E088,E100	2
chr21	29457433	29457508	E017	1
chr21	29458124	29458178	E033	1
chr21	29460492	29460590	E022	1
chr21	29460971	29461118	E004	1
chr21	29461878	29463224	E004,E007,E021,E022,E050,E051,E083,E084,E085,E086,E088,E089,E092,E097,E098,E100,E109,E114,E117,E123,E125	21
chr21	29463297	29463363	E085	1
chr21	29463594	29463669	E085	1
chr21	29463753	29464047	E034,E084,E085	3
chr21	29464101	29464151	E084	1
chr21	29464194	29464290	E086	1
chr21	29464667	29464721	E098	1
chr21	29466494	29466538	E097	1
chr21	29466710	29466773	E022	1
chr21	29468122	29468172	E083	1
chr21	29468326	29468411	E097	1
chr21	29468461	29468522	E083,E086	2
chr21	29469626	29469676	E051	1
chr21	29469708	29469758	E089	1
chr21	29469850	29470161	E021,E089,E090,E126	4
chr21	29470245	29470302	E090	1
chr21	29470922	29470966	E097	1
chr21	29471331	29471432	E089,E090	2
chr21	29471446	29472377	E006,E017,E021,E022,E050,E051,E055,E056,E059,E080,E081,E082,E083,E084,E085,E086,E088,E089,E090,E091,E092,E093,E094,E097,E098,E100,E109,E120,E121,E125,E126,E128	32
chr21	29472638	29473346	E003,E021,E059,E082,E083,E084,E085,E086,E088,E089,E090,E100,E119	13
chr21	29474200	29474561	E003,E088	2
chr21	29476430	29477063	E080,E081,E083,E084,E089,E091,E097,E117,E121	9
chr21	29477463	29477584	E007	1
chr21	29477595	29477639	E097	1
chr21	29478566	29478616	E090	1
chr21	29478621	29479336	E006,E080,E117,E122,E127	5
chr21	29479390	29479452	E084	1
chr21	29479726	29479842	E005,E084	2
chr21	29482416	29484622	E006,E007,E017,E021,E034,E055,E056,E080,E081,E082,E083,E084,E085,E086,E088,E089,E090,E091,E092,E093,E094,E097,E098,E100,E109,E120,E121,E122,E125,E126,E128	31
chr21	29484761	29485574	E086,E088,E089,E090,E097	5
chr21	29485628	29485702	E089	1
chr21	29486004	29486125	E117,E123	2
chr21	29486267	29486391	E080,E088	2
chr21	29486729	29486808	E017,E090	2
chr21	29487198	29487248	E082	1
chr21	29487283	29487333	E083	1
chr21	29487570	29487633	E091,E097	2
chr21	29488295	29488345	E090	1
chr21	29490490	29490616	E083	1
chr21	29490961	29491176	E022,E033,E059	3
chr21	29491226	29491480	E059	1
chr21	29493520	29493696	E055,E100,E121	3
chr21	29494233	29494283	E083	1
chr21	29494590	29494664	E126	1
chr21	29495318	29495372	E120	1
chr21	29495517	29495597	E116	1
chr21	29496512	29496568	E097	1
chr21	29497059	29497200	E017	1
chr21	29497657	29497707	E021	1
chr21	29498183	29498233	E046	1
chr21	29498636	29498703	E097	1
chr21	29498871	29498929	E121	1
chr21	29498966	29500255	E017,E055,E056,E081,E082,E088,E089,E090,E092,E097,E098,E100,E126,E128	14
chr21	29500357	29500437	E119	1
chr21	29500702	29500752	E088	1
chr21	29500792	29500872	E123	1
chr21	29501110	29501161	E097	1
chr21	29503630	29503680	E046	1
chr21	29504027	29504263	E006	1
chr21	29505049	29505532	E017,E089,E120,E121,E125,E126,E128	7
chr21	29505539	29505737	E089,E090,E100,E126	4
chr21	29507637	29508405	E029,E033,E046,E056,E084,E091,E100,E120,E121,E124,E126	11
chr21	29508734	29508830	E097	1
chr21	29508918	29509526	E029,E055,E056,E083,E086,E100,E117,E120,E124,E126	10
chr21	29510449	29510551	E120	1
chr21	29510578	29511197	E006,E017,E059,E117,E120,E121,E126	7
chr21	29514647	29514707	E007	1
chr21	29514709	29514785	E080,E126	2
chr21	29514967	29515486	E006,E017,E028,E029,E046,E050,E051,E055,E056,E057,E059,E080,E088,E092,E094,E097,E098,E100,E117,E119,E120,E121,E122,E124,E125,E126,E127,E128	28
chr21	29515542	29515606	E006	1
chr21	29515648	29515708	E004,E021	2
chr21	29515870	29516080	E097	1
chr21	29516921	29516980	E097	1
chr21	29517081	29517229	E004,E022,E124	3
chr21	29517544	29517588	E097	1
chr21	29518381	29518441	E125	1
chr21	29518462	29518620	E007,E056,E086,E088	4
chr21	29518667	29518721	E081	1
chr21	29519194	29519234	E086	1
chr21	29519824	29519864	E086	1
chr21	29520065	29520119	E097	1
chr21	29520657	29521256	E004,E006,E017,E021,E022,E055,E056,E057,E081,E082,E083,E088,E089,E090,E094,E097,E098,E100,E121,E125,E126,E127,E128	23
chr21	29521381	29521473	E083	1
chr21	29521591	29521648	E083	1
chr21	29522358	29522582	E003,E008,E082,E126	4
chr21	29522600	29522650	E083	1
chr21	29523071	29523582	E006,E017,E056,E059,E091	5
chr21	29524175	29524372	E029,E046,E124	3
chr21	29524981	29525111	E029,E117	2
chr21	29525148	29525437	E006,E017,E028,E029,E117,E119	6
chr21	29526043	29526173	E117	1
chr21	29526556	29526708	E017,E021,E056,E097,E117,E121,E128	7
chr21	29527438	29527564	E090,E097,E126	3
chr21	29527641	29527719	E086,E097	2
chr21	29528287	29528379	E097,E098	2
chr21	29528492	29528607	E090	1
chr21	29528683	29528840	E089,E090	2
chr21	29529037	29529144	E055,E089,E097	3
chr21	29529195	29529239	E097	1
chr21	29529670	29529785	E123	1
chr21	29529826	29529913	E029,E122	2
chr21	29530022	29530084	E127	1
chr21	29530375	29530455	E123	1
chr21	29530479	29530539	E006	1
chr21	29530555	29530605	E089	1
chr21	29531866	29532015	E005,E006	2
chr21	29532376	29532474	E004,E098	2
chr21	29532572	29532632	E006	1
chr21	29532723	29533032	E005,E006,E017,E086,E088,E089,E097,E100,E120,E121,E126	11
chr21	29533931	29534066	E004,E021	2
chr21	29534371	29534431	E004	1
chr21	29534493	29534624	E004,E022	2
chr21	29535158	29535292	E004	1
chr21	29536882	29537116	E117	1
chr21	29538136	29538230	E004	1
chr21	29538325	29538392	E004,E021	2
chr21	29538862	29538922	E004	1
chr21	29539290	29539404	E004	1
chr21	29539890	29540039	E082	1
chr21	29542098	29542148	E088	1
chr21	29543271	29543400	E122	1
chr21	29546911	29547037	E088,E127	2
chr21	29547112	29547281	E088	1
chr21	29547333	29547403	E082,E088	2
chr21	29547532	29547597	E088	1
chr21	29548991	29549094	E021,E124	2
chr21	29549311	29549371	E090	1
chr21	29549473	29549783	E005,E006,E017,E057,E086,E088,E089,E097,E121,E126	10
chr21	29550623	29550702	E088	1
chr21	29550759	29552009	E088	1
chr21	29552074	29552214	E088	1
chr21	29552640	29552800	E028,E097,E119	3
chr21	29553817	29553894	E127	1
chr21	29554925	29554975	E083	1
chr21	29555044	29555111	E022	1
chr21	29555538	29555667	E051,E127	2
chr21	29556209	29556307	E081,E090	2
chr21	29557025	29557075	E089	1
chr21	29557221	29557341	E088,E090	2
chr21	29557465	29557540	E088	1
chr21	29559054	29559212	E100,E120	2
chr21	29559307	29559357	E121	1
chr21	29559397	29559452	E032	1
chr21	29559798	29559918	E100,E120	2
chr21	29559966	29560020	E120	1
chr21	29560223	29560263	E086	1
chr21	29560404	29560484	E059	1
chr21	29560764	29560945	E059,E097,E126	3
chr21	29561059	29561113	E128	1
chr21	29562067	29562152	E055	1
chr21	29562663	29562713	E082	1
chr21	29563489	29563533	E097	1
chr21	29563855	29563905	E007	1
chr21	29564384	29564463	E029,E086	2
chr21	29564856	29564896	E086	1
chr21	29565417	29565524	E004,E021	2
chr21	29565590	29565868	E003,E004,E006,E008,E021,E022,E057	7
chr21	29565916	29565973	E022	1
chr21	29566453	29566507	E127	1
chr21	29567907	29568026	E126	1
chr21	29568192	29568232	E086	1
chr21	29568998	29569128	E003,E021,E022	3
chr21	29569434	29569622	E055,E121,E126	3
chr21	29570622	29570773	E057	1
chr21	29572952	29573007	E089	1
chr21	29573094	29573377	E050,E051,E081,E082,E083,E088,E089,E090	8
chr21	29575714	29575802	E059	1
chr21	29576933	29576983	E082	1
chr21	29577083	29577308	E021,E022,E051,E127	4
chr21	29579287	29580841	E006,E017,E051,E055,E056,E057,E059,E083,E084,E086,E088,E089,E090,E092,E093,E097,E098,E100,E117,E120,E121,E125,E126,E128	24
chr21	29580926	29581028	E082,E089,E090	3
chr21	29581123	29581173	E090	1
chr21	29582159	29582262	E119	1
chr21	29582297	29582357	E125	1
chr21	29582839	29582889	E021	1
chr21	29584403	29584805	E005,E022,E083,E086,E089,E090,E092,E098,E100,E127,E128	11
chr21	29585596	29585949	E055,E056,E089,E090,E109,E126	6
chr21	29586036	29586127	E089,E090	2
chr21	29586589	29586654	E083	1
chr21	29587074	29588462	E003,E006,E017,E021,E028,E055,E056,E057,E059,E083,E089,E090,E091,E097,E098,E100,E117,E119,E120,E121,E125,E126,E127,E128	24
chr21	29588880	29588930	E083	1
chr21	29589449	29589670	E028,E057,E083,E098,E100,E117,E119,E127	8
chr21	29592960	29593459	E017,E057,E059,E083,E086,E088,E090,E098,E100,E117,E120,E121,E125,E126,E127,E128	16
chr21	29594415	29594647	E080,E094,E123	3
chr21	29594825	29595158	E017,E080,E092	3
chr21	29595267	29595311	E097	1
chr21	29595476	29595548	E055,E056,E090	3
chr21	29595695	29596158	E059,E090	2
chr21	29596243	29596323	E123	1
chr21	29596355	29596409	E033	1
chr21	29596532	29597049	E084,E085,E094,E098,E109,E117,E128	7
chr21	29597758	29597818	E080	1
chr21	29597942	29598041	E127	1
chr21	29598090	29598140	E084	1
chr21	29599018	29599173	E092,E094	2
chr21	29599322	29599372	E091	1
chr21	29599873	29599963	E097	1
chr21	29600096	29600156	E029	1
chr21	29600202	29601365	E004,E006,E017,E029,E046,E055,E056,E057,E059,E083,E088,E089,E090,E100,E117,E120,E124,E126,E127	19
chr21	29601644	29601735	E097	1
chr21	29601817	29603347	E006,E017,E028,E029,E050,E051,E055,E056,E057,E059,E080,E084,E088,E089,E090,E091,E092,E094,E097,E098,E100,E109,E117,E119,E120,E121,E122,E124,E125,E126,E127,E128	32
chr21	29603821	29603871	E017	1
chr21	29604066	29604137	E093	1
chr21	29605200	29605420	E055,E056,E097,E100,E120,E121,E126	7
chr21	29605554	29605610	E055,E126	2
chr21	29605647	29606116	E059,E098,E124	3
chr21	29606158	29606285	E022,E122	2
chr21	29606550	29606600	E093	1
chr21	29606699	29606749	E046	1
chr21	29607049	29607135	E029	1
chr21	29607393	29607443	E090	1
chr21	29607483	29608377	E003,E004,E006,E008,E017,E021,E022,E029,E046,E050,E051,E056,E057,E080,E083,E088,E089,E090,E092,E094,E098,E100,E109,E117,E121,E124,E126,E127	28
chr21	29608583	29608643	E007	1
chr21	29608739	29608835	E124	1
chr21	29609031	29609075	E097	1
chr21	29609652	29609709	E090	1
chr21	29609907	29610431	E050,E055,E083,E086,E088,E089,E090,E097,E098,E100,E126	11
chr21	29610447	29610515	E083	1
chr21	29611066	29612303	E006,E059,E080,E081,E082,E083,E088,E089,E090,E092,E093,E097,E098,E100,E117,E120,E126,E127	18
chr21	29612891	29613376	E006,E017,E055,E056,E097,E109,E121,E122,E125,E128	10
chr21	29613487	29613527	E086	1
chr21	29613938	29614052	E124,E127	2
chr21	29614397	29614451	E100	1
chr21	29614572	29614654	E046,E097,E098	3
chr21	29614692	29615094	E051,E083,E089,E090,E093,E097,E098	7
chr21	29615231	29615440	E089,E090	2
chr21	29615845	29615977	E021,E084,E098	3
chr21	29616070	29616331	E005,E022	2
chr21	29617271	29617311	E086	1
chr21	29617617	29617667	E051	1
chr21	29617803	29617883	E097	1
chr21	29617992	29618043	E007	1
chr21	29618186	29618266	E123	1
chr21	29619733	29620405	E034,E046,E082,E084,E085,E086,E088,E092,E098	9
chr21	29620609	29620693	E098	1
chr21	29620828	29621076	E081,E082,E127	3
chr21	29621707	29621852	E003,E004,E021,E022	4
chr21	29622973	29623027	E056	1
chr21	29623222	29623313	E081	1
chr21	29623365	29623633	E008,E055,E056,E081,E082,E090,E092,E121	8
chr21	29624758	29624822	E081	1
chr21	29625266	29626121	E005,E006,E017,E028,E033,E055,E056,E057,E059,E080,E083,E084,E085,E086,E093,E098,E117,E119,E120,E121,E125,E126,E127,E128	24
chr21	29626336	29626573	E055,E056,E083,E126	4
chr21	29626940	29626990	E021	1
chr21	29627770	29627824	E127	1
chr21	29628010	29628050	E086	1
chr21	29628571	29629503	E005,E006,E017,E055,E056,E080,E083,E084,E085,E086,E088,E089,E090,E092,E094,E097,E098,E109,E118,E120,E121,E125,E126,E128	24
chr21	29629512	29630058	E005,E006,E007,E017,E021,E055,E056,E080,E083,E084,E085,E086,E088,E089,E090,E092,E097,E098,E118,E122,E123,E126	22
chr21	29630574	29631013	E004,E005,E006,E007,E021,E022,E050,E055,E056,E083,E086,E098	12
chr21	29631036	29631080	E080	1
chr21	29631157	29631217	E006	1
chr21	29631240	29631303	E088	1
chr21	29632543	29632613	E007	1
chr21	29633149	29633199	E089	1
chr21	29633684	29634255	E006,E057,E059,E089,E090,E092,E097,E098,E100,E118,E119,E125,E126,E128	14
chr21	29634448	29634532	E097,E127	2
chr21	29634611	29634702	E119	1
chr21	29635281	29635325	E097	1
chr21	29635780	29635878	E098,E127	2
chr21	29636384	29636814	E084,E085,E109	3
chr21	29638215	29638323	E046,E123	2
chr21	29638408	29638676	E017,E056,E057,E083,E084,E088,E089	7
chr21	29640345	29640544	E057,E090,E119,E123,E127	5
chr21	29640678	29640732	E127	1
chr21	29641132	29641451	E083,E088,E090	3
chr21	29641479	29641847	E006,E017,E080,E083,E086,E088,E090,E091	8
chr21	29641894	29641994	E086	1
chr21	29642003	29642066	E088,E125	2
chr21	29642525	29642581	E092	1
chr21	29642842	29642971	E083,E098	2
chr21	29643058	29643138	E090	1
chr21	29643171	29643221	E083	1
chr21	29643483	29643563	E119	1
chr21	29643939	29643993	E088	1
chr21	29644158	29644273	E086,E092,E097,E098	4
chr21	29644600	29645166	E006,E017,E055,E056,E088,E093,E097,E100,E120,E126,E128	11
chr21	29645190	29645230	E086	1
chr21	29646497	29646561	E084	1
chr21	29647540	29647744	E003,E022,E057,E084,E093	5
chr21	29649167	29649221	E126	1
chr21	29651626	29651676	E022	1
chr21	29652279	29652381	E003,E017	2
chr21	29652433	29652583	E004,E008	2
chr21	29652846	29653777	E003,E004,E008,E021,E022,E083	6
chr21	29654819	29655086	E081,E083,E086,E088,E090,E092,E122	7
chr21	29655118	29657116	E004,E005,E006,E007,E017,E021,E046,E055,E056,E057,E059,E080,E083,E084,E085,E086,E088,E089,E090,E091,E092,E093,E094,E097,E098,E109,E117,E118,E120,E121,E122,E124,E125,E126,E128	35
chr21	29657136	29657224	E089	1
chr21	29657347	29657452	E083,E088	2
chr21	29657471	29657563	E089	1
chr21	29659907	29660226	E005,E124	2
chr21	29660752	29660796	E097	1
chr21	29661572	29661663	E119,E127	2
chr21	29662186	29662250	E124	1
chr21	29662293	29662373	E100	1
chr21	29663942	29664021	E005	1
chr21	29664081	29664131	E090	1
chr21	29664618	29664722	E082	1
chr21	29664896	29664967	E126	1
chr21	29665273	29665323	E089	1
chr21	29665928	29665988	E006	1
chr21	29666032	29666082	E046	1
chr21	29666379	29666946	E006,E017,E028,E055,E056,E057,E059,E084,E085,E088,E097,E117,E119,E120,E121,E122,E125,E126,E127,E128	20
chr21	29667593	29667653	E006	1
chr21	29667803	29667853	E092	1
chr21	29668268	29668333	E086	1
chr21	29669540	29669600	E003,E097	2
chr21	29670083	29670226	E122	1
chr21	29670539	29671191	E017,E028,E055,E056,E086,E088,E089,E090,E100,E120,E121,E122,E125,E126,E127,E128	16
chr21	29671237	29671301	E128	1
chr21	29671593	29671643	E092	1
chr21	29671974	29672063	E097,E125	2
chr21	29672652	29672702	E088	1
chr21	29673361	29673439	E004,E127	2
chr21	29673512	29673623	E127	1
chr21	29674123	29674346	E017,E055,E056,E119,E120,E125,E126,E127,E128	9
chr21	29674771	29674834	E127	1
chr21	29675920	29675980	E125	1
chr21	29676760	29676810	E032	1
chr21	29676905	29676955	E091	1
chr21	29677214	29677499	E055,E056,E126	3
chr21	29677560	29677808	E057,E127	2
chr21	29677994	29678072	E093	1
chr21	29679564	29679768	E089,E097	2
chr21	29679843	29679969	E007,E090,E097	3
chr21	29680016	29680103	E089	1
chr21	29680797	29681332	E017,E028,E055,E056,E057,E080,E094,E098,E100,E109,E119,E120,E121,E125,E127,E128	16
chr21	29681555	29681728	E017,E127	2
chr21	29681922	29682275	E084,E085,E086,E090,E109,E127	6
chr21	29682418	29682468	E089	1
chr21	29682471	29682836	E007,E081,E082,E084,E088,E089,E090,E097,E098	9
chr21	29682883	29683063	E081,E089,E090	3
chr21	29683123	29683364	E090,E119	2
chr21	29683494	29683608	E008,E088	2
chr21	29683728	29684635	E017,E021,E055,E056,E057,E088,E122,E125,E126,E128	10
chr21	29685226	29685276	E088	1
chr21	29685474	29685567	E005,E125	2
chr21	29685679	29685971	E059	1
chr21	29687442	29687499	E097	1
chr21	29687578	29687628	E051	1
chr21	29689306	29689419	E084,E085	2
chr21	29689470	29690096	E056,E083,E084,E085,E086,E089,E090,E091,E092,E094,E098,E100,E109,E126	14
chr21	29690403	29690611	E055,E056,E100,E121	4
chr21	29690813	29690916	E109	1
chr21	29692080	29692130	E055	1
chr21	29694746	29694796	E109	1
chr21	29696655	29696695	E086	1
chr21	29697707	29697767	E004	1
chr21	29697814	29699060	E003,E004,E008,E021,E022,E028,E057,E100,E119,E125,E127	11
chr21	29700729	29700823	E081,E082	2
chr21	29702269	29702319	E021	1
chr21	29703142	29703192	E085	1
chr21	29704178	29704256	E097	1
chr21	29705161	29705359	E059,E083,E088,E092,E097	5
chr21	29705385	29706511	E005,E006,E017,E028,E055,E056,E057,E059,E082,E083,E084,E086,E088,E090,E097,E098,E100,E117,E119,E120,E121,E125,E126,E128	24
chr21	29706837	29707051	E028,E057,E119,E120,E121,E127,E128	7
chr21	29707242	29707303	E021	1
chr21	29707371	29707462	E021,E022	2
chr21	29707491	29707576	E004,E097	2
chr21	29707617	29707685	E005	1
chr21	29707773	29707851	E055	1
chr21	29708463	29709061	E003,E004,E006,E017,E021,E022,E028,E050,E051,E055,E056,E057,E059,E080,E081,E082,E083,E084,E085,E086,E088,E089,E090,E091,E092,E093,E094,E097,E098,E100,E109,E117,E118,E119,E120,E121,E122,E123,E124,E125,E126,E127,E128	43
chr21	29709112	29709162	E089	1
chr21	29709177	29710439	E003,E004,E006,E007,E008,E017,E021,E022,E028,E029,E050,E051,E055,E056,E057,E059,E080,E081,E082,E083,E084,E085,E086,E088,E089,E090,E092,E094,E097,E098,E100,E109,E114,E117,E118,E119,E120,E121,E122,E123,E124,E125,E126,E127,E128	45
chr21	29710600	29710899	E083,E090,E092,E097,E122	5
chr21	29711035	29711667	E017,E055,E056,E080,E083,E086,E088,E089,E092,E097,E098,E120,E122	13
chr21	29711722	29712079	E050,E082,E083,E084,E086,E100,E109,E122	8
chr21	29712151	29712258	E021,E086	2
chr21	29712290	29712353	E109	1
chr21	29712391	29712441	E051	1
chr21	29712450	29712540	E098,E126	2
chr21	29713173	29713285	E083	1
chr21	29714479	29715007	E017,E056,E081,E083,E085,E086,E120,E121,E125,E128	10
chr21	29715565	29715615	E089	1
chr21	29716831	29716911	E119	1
chr21	29716994	29717044	E093	1
chr21	29717298	29717359	E090	1
chr21	29717411	29717610	E089,E090,E098,E100,E126	5
chr21	29717632	29717686	E100	1
chr21	29718378	29718529	E029,E046,E089,E090,E098,E124,E127	7
chr21	29719174	29719253	E051,E086	2
chr21	29720668	29720718	E083	1
chr21	29723180	29723224	E097	1
chr21	29724008	29724058	E121	1
chr21	29724587	29724667	E008,E125	2
chr21	29725417	29725515	E056,E126	2
chr21	29726464	29726579	E124	1
chr21	29726669	29726746	E118	1
chr21	29727494	29727581	E017,E114	2
chr21	29728355	29728419	E124	1
chr21	29728596	29728672	E081,E089	2
chr21	29728838	29729758	E005,E006,E080,E081,E082,E083,E089,E090,E092,E121,E126	11
chr21	29729833	29730985	E006,E017,E056,E083,E086,E088,E089,E090,E091,E092,E120	11
chr21	29731028	29731098	E089,E090	2
chr21	29731124	29731228	E080,E084,E089	3
chr21	29731284	29731474	E080,E081,E082,E089	4
chr21	29731517	29731567	E092	1
chr21	29731707	29731808	E080,E081	2
chr21	29732038	29732088	E050	1
chr21	29732144	29732289	E017,E057,E090,E094,E097	5
chr21	29732326	29732461	E083,E088,E090,E097	4
chr21	29733950	29734086	E055,E088,E119	3
chr21	29736048	29736108	E125	1
chr21	29739106	29739175	E100,E128	2
chr21	29739182	29739413	E005	1
chr21	29741148	29741198	E093	1
chr21	29741265	29741319	E100	1
chr21	29743199	29743280	E127	1
chr21	29743535	29743585	E082	1
chr21	29744793	29744847	E127	1
chr21	29745260	29745359	E124	1
chr21	29746259	29746428	E081,E082	2
chr21	29746547	29746755	E081,E082	2
chr21	29747913	29748646	E006,E017,E055,E056,E083,E084,E085,E086,E088,E092,E109,E120,E121,E122,E125,E126,E128	17
chr21	29749047	29749107	E125	1
chr21	29750264	29750906	E083,E084,E085,E109	4
chr21	29751494	29751544	E090	1
chr21	29752655	29752931	E003,E007,E008,E021,E022,E083	6
chr21	29753007	29753047	E086	1
chr21	29753202	29753286	E007,E086,E090	3
chr21	29753676	29753730	E092,E126	2
chr21	29754137	29754257	E123,E127	2
chr21	29754354	29754426	E055,E056,E126	3
chr21	29754721	29754775	E127	1
chr21	29756897	29756959	E084,E109	2
chr21	29757009	29757159	E084	1
chr21	29758058	29758157	E022	1
chr21	29759567	29759891	E089,E090,E092,E126	4
chr21	29761398	29761492	E082	1
chr21	29761554	29761604	E088	1
chr21	29762455	29762543	E007	1
chr21	29763355	29763409	E127	1
chr21	29763562	29763612	E051	1
chr21	29763692	29763813	E127	1
chr21	29764494	29764656	E055,E056,E094,E119,E122,E126	6
chr21	29764765	29765161	E006,E017,E050,E051,E055,E056,E084,E085,E088,E092,E109,E122	12
chr21	29765174	29765345	E017,E085,E092,E109	4
chr21	29765447	29766237	E005,E017,E028,E051,E057,E083,E084,E085,E086,E088,E089,E090,E091,E092,E093,E094,E098,E109,E119,E125,E127,E128	22
chr21	29766247	29766450	E088,E092,E127	3
chr21	29767476	29767530	E098	1
chr21	29767573	29767809	E005,E033,E057,E119	4
chr21	29768405	29769231	E021,E022,E028,E050,E057,E082,E119,E125,E127	9
chr21	29769386	29769678	E056,E057,E086	3
chr21	29770046	29770130	E022,E109	2
chr21	29770307	29770357	E022	1
chr21	29770776	29770881	E057,E081	2
chr21	29771647	29771708	E086	1
chr21	29772584	29772659	E089	1
chr21	29772793	29772916	E022,E119	2
chr21	29773765	29773866	E124	1
chr21	29774353	29774403	E022	1
chr21	29774459	29774577	E091	1
chr21	29774694	29774832	E091	1
chr21	29775040	29775268	E017,E028,E050,E051,E055,E056,E057,E119,E120,E121,E122,E127	12
chr21	29775336	29775376	E086	1
chr21	29776404	29777380	E003,E004,E005,E007,E021,E022,E083,E086,E092,E120	10
chr21	29777402	29777658	E017,E055,E056,E086,E089,E120	6
chr21	29777978	29778072	E056,E083,E128	3
chr21	29779379	29779429	E022	1
chr21	29780323	29780423	E117	1
chr21	29780426	29780476	E021	1
chr21	29780563	29780627	E124	1
chr21	29780800	29780850	E051	1
chr21	29782378	29782582	E083,E088	2
chr21	29782583	29783026	E029,E050,E051,E055,E056,E083,E086,E088,E089,E090,E092,E097,E098,E100,E124,E126	16
chr21	29783084	29783134	E090	1
chr21	29783170	29783239	E088	1
chr21	29783469	29783562	E089,E090	2
chr21	29783663	29783766	E055,E090	2
chr21	29783811	29783867	E021,E034	2
chr21	29784091	29784145	E126	1
chr21	29784177	29784227	E007	1
chr21	29784665	29784719	E126	1
chr21	29785220	29785270	E051	1
chr21	29785547	29785620	E089,E090	2
chr21	29785894	29785944	E007	1
chr21	29786011	29786081	E098	1
chr21	29786751	29786817	E046	1
chr21	29787453	29787493	E086	1
chr21	29788332	29788372	E086	1
chr21	29788708	29788826	E046,E093	2
chr21	29789085	29789135	E084	1
chr21	29791013	29791134	E021,E121	2
chr21	29791178	29792060	E006,E017,E055,E056,E059,E080,E082,E083,E084,E086,E088,E089,E090,E091,E092,E097,E098,E100,E119,E120,E121,E125,E126,E128	24
chr21	29792086	29792179	E088	1
chr21	29792204	29792411	E017,E055,E056,E086,E089,E090,E094,E119,E120,E121,E125,E128	12
chr21	29792686	29793689	E017,E055,E059,E084,E086,E088,E089,E090,E097,E098,E109,E120,E121	13
chr21	29793714	29794792	E017,E028,E032,E055,E056,E057,E082,E083,E084,E088,E089,E090,E093,E097,E098,E100,E119,E120,E121,E125,E126,E127,E128	23
chr21	29794860	29794912	E097	1
chr21	29795056	29795116	E006	1
chr21	29795153	29795237	E056,E120	2
chr21	29795485	29795542	E084	1
chr21	29795865	29796466	E017,E055,E056,E057,E059,E084,E086,E120,E125,E126,E128	11
chr21	29796555	29796661	E084,E094	2
chr21	29796711	29796935	E084,E092,E094,E098,E109	5
chr21	29797030	29797133	E084,E092	2
chr21	29798017	29798168	E125,E128	2
chr21	29798877	29799284	E017,E055,E056,E089,E090,E125,E126,E127,E128	9
chr21	29799585	29800383	E006,E017,E028,E055,E056,E057,E080,E083,E085,E086,E088,E089,E092,E097,E119,E120,E121,E125,E126,E127,E128	21
chr21	29800964	29801175	E127	1
chr21	29801187	29801237	E088	1
chr21	29801452	29801878	E017,E080,E084,E086,E088,E089,E090,E092	8
chr21	29801990	29802052	E088	1
chr21	29803394	29803762	E017,E056,E057,E120,E121,E125,E128	7
chr21	29803868	29804166	E017,E021,E055,E056,E057,E120,E125,E126,E128	9
chr21	29804168	29804387	E017,E055,E056,E057,E119,E120,E126,E128	8
chr21	29804447	29804605	E057,E119,E121	3
chr21	29804977	29805545	E006,E017,E028,E055,E056,E057,E084,E085,E086,E088,E090,E091,E092,E097,E109,E117,E119,E120,E121,E122,E123,E125,E126,E127,E128	25
chr21	29807282	29807332	E091	1
chr21	29807402	29807456	E100	1
chr21	29807755	29807942	E017,E080,E100	3
chr21	29808270	29808379	E084,E119	2
chr21	29808480	29808530	E091	1
chr21	29808660	29809829	E005,E006,E007,E017,E021,E022,E028,E051,E055,E056,E057,E080,E084,E085,E086,E088,E092,E094,E100,E109,E119,E120,E121,E122,E125,E126,E127,E128	28
chr21	29810245	29810340	E056,E092	2
chr21	29810533	29810587	E098	1
chr21	29811540	29812922	E006,E017,E055,E056,E082,E084,E086,E088,E089,E090,E092,E093,E097,E098,E100,E120,E121,E126,E127	19
chr21	29813324	29813967	E008,E055,E081,E082,E089,E090	6
chr21	29814087	29814137	E090	1
chr21	29814556	29814679	E017,E055,E127	3
chr21	29814819	29814881	E090	1
chr21	29814892	29815333	E006,E017,E055,E056,E057,E059,E081,E082,E086,E089,E090,E091,E097,E100,E119,E120,E121,E125,E126,E127,E128	21
chr21	29815692	29815794	E056	1
chr21	29815818	29815931	E055,E056,E120	3
chr21	29815980	29816020	E086	1
chr21	29816118	29816227	E021,E055,E088	3
chr21	29816480	29816776	E017,E055,E056,E086,E098,E120,E121,E126,E128	9
chr21	29816966	29817213	E056,E088,E089,E090,E100,E120,E121,E126	8
chr21	29817244	29818212	E006,E017,E028,E055,E056,E057,E089,E090,E117,E119,E120,E121,E125,E126,E128	15
chr21	29818628	29818727	E021,E055,E127	3
chr21	29819562	29820250	E017,E028,E055,E056,E059,E088,E120,E121,E125,E126,E128	11
chr21	29821453	29821529	E128	1
chr21	29821966	29822026	E005	1
chr21	29822089	29822129	E086	1
chr21	29822259	29822309	E055	1
chr21	29823536	29823587	E032,E089	2
chr21	29824482	29824535	E050	1
chr21	29825527	29825587	E122	1
chr21	29825829	29825882	E089	1
chr21	29826189	29826433	E081,E082	2
chr21	29826486	29828017	E017,E055,E056,E057,E059,E081,E082,E089,E090,E092,E098,E120,E121,E125,E126,E127,E128	17
chr21	29828175	29828266	E056,E082,E126	3
chr21	29828507	29828624	E033,E055	2
chr21	29828903	29828957	E100	1
chr21	29830739	29830799	E122	1
chr21	29830810	29831007	E081,E082	2
chr21	29831201	29831261	E006	1
chr21	29831437	29831487	E022	1
chr21	29831642	29831733	E055,E120	2
chr21	29831953	29832007	E127	1
chr21	29832667	29832829	E057	1
chr21	29834612	29834652	E086	1
chr21	29834746	29834813	E090	1
chr21	29834951	29835001	E090	1
chr21	29835329	29835379	E022	1
chr21	29836146	29836196	E022	1
chr21	29836465	29836692	E055,E086,E090,E126	4
chr21	29836781	29836831	E090	1
chr21	29837501	29837551	E055	1
chr21	29838748	29838885	E056,E057,E093,E100,E128	5
chr21	29838960	29839010	E088	1
chr21	29839571	29839642	E126	1
chr21	29840901	29840963	E021	1
chr21	29841527	29841577	E082	1
chr21	29843167	29843217	E022	1
chr21	29844926	29845358	E017,E022,E028,E055,E056,E057,E059,E081,E082,E120,E121,E125,E126,E127,E128	15
chr21	29845962	29846593	E017,E055,E056,E059,E080,E083,E086,E088,E089,E090,E092,E097,E098,E100,E119,E120,E121,E126,E128	19
chr21	29847213	29847267	E098	1
chr21	29848563	29848607	E097	1
chr21	29849825	29849941	E021,E022	2
chr21	29850352	29850402	E055	1
chr21	29850513	29850563	E017	1
chr21	29851545	29851721	E057	1
chr21	29851859	29851913	E120	1
chr21	29852484	29852667	E081,E126	2
chr21	29852957	29853242	E022,E032,E055,E081,E082,E088,E092,E126	8
chr21	29853443	29853674	E055,E120,E126	3
chr21	29853829	29853888	E032,E086	2
chr21	29854138	29854299	E055,E056	2
chr21	29854384	29854457	E125,E126	2
chr21	29854568	29854695	E056,E059,E126	3
chr21	29854747	29854854	E059	1
chr21	29854863	29854913	E007	1
chr21	29854934	29855074	E022,E059,E088	3
chr21	29855279	29855395	E055,E056,E086,E128	4
chr21	29855739	29855871	E090,E126	2
chr21	29855925	29856728	E086,E088,E089,E090,E120,E123,E126,E127	8
chr21	29856790	29856904	E090	1
chr21	29857600	29857640	E086	1
chr21	29857642	29858542	E017,E028,E055,E056,E057,E081,E089,E090,E100,E119,E120,E121,E125,E126,E127,E128	16
chr21	29858632	29858676	E080	1
chr21	29859729	29860798	E021,E055,E056,E081,E086,E088,E090,E098,E100,E120,E121,E125,E126	13
chr21	29861011	29861061	E090	1
chr21	29861150	29861200	E090	1
chr21	29861429	29861915	E017,E022,E055,E056,E086,E089,E090,E120,E121,E125,E126,E128	12
chr21	29862247	29862711	E056,E086,E088,E089,E090,E126	6
chr21	29864167	29864407	E084,E127	2
chr21	29864650	29864752	E005,E086	2
chr21	29865644	29865694	E017	1
chr21	29867179	29867233	E098	1
chr21	29868097	29868187	E093	1
chr21	29868339	29868389	E022	1
chr21	29868948	29869165	E084,E088	2
chr21	29869308	29869359	E093	1
chr21	29871038	29871132	E097	1
chr21	29871675	29871725	E022	1
chr21	29873318	29873372	E098	1
chr21	29876804	29876854	E021	1
chr21	29878372	29878516	E004	1
chr21	29878537	29878814	E004,E017,E021,E022,E050,E051,E055,E056,E083,E088,E109,E120,E125,E126,E127	15
chr21	29879578	29879628	E051	1
chr21	29879778	29879828	E022	1
chr21	29880297	29880752	E004,E056,E088,E120,E126	5
chr21	29880771	29880968	E086,E088	2
chr21	29881007	29881057	E088	1
chr21	29881211	29881662	E003,E004,E007,E008,E021,E022,E055,E056,E083,E084,E088,E089,E090,E092,E120	15
chr21	29882225	29882275	E088	1
chr21	29882362	29882412	E021	1
chr21	29883442	29883482	E086	1
chr21	29883623	29883672	E097	1
chr21	29883904	29884029	E119	1
chr21	29884221	29884318	E084,E085	2
chr21	29884390	29884440	E090	1
chr21	29885053	29885136	E085	1
chr21	29885704	29886167	E006,E017,E055,E083,E084,E085,E125,E128	8
chr21	29886407	29886457	E022	1
chr21	29886543	29886603	E003	1
chr21	29886880	29886980	E007,E017	2
chr21	29887277	29887327	E021	1
chr21	29887522	29887562	E086	1
chr21	29888053	29888145	E034,E126	2
chr21	29888418	29888565	E056,E089,E090,E126	4
chr21	29888613	29888709	E090,E126	2
chr21	29888751	29888801	E088	1
chr21	29888877	29889082	E050,E055,E083,E086	4
chr21	29889181	29889803	E003,E004,E005,E006,E007,E008,E017,E021,E022,E028,E029,E032,E033,E034,E046,E050,E051,E055,E056,E057,E059,E080,E083,E084,E085,E086,E088,E089,E090,E091,E092,E093,E094,E097,E098,E100,E109,E114,E116,E117,E118,E119,E120,E121,E123,E124,E125,E126,E127,E128	50
chr21	29890721	29891470	E017,E050,E051,E055,E056,E059,E085,E109,E120,E121,E122,E125,E126,E127	14
chr21	29893669	29893719	E017	1
chr21	29893962	29894012	E085	1
chr21	29894173	29895378	E003,E004,E005,E006,E007,E008,E017,E021,E022,E028,E032,E046,E050,E051,E055,E056,E057,E059,E080,E081,E082,E083,E084,E085,E086,E088,E089,E090,E092,E093,E094,E097,E098,E100,E117,E119,E120,E121,E122,E125,E126,E128	42
chr21	29895625	29896326	E055,E056,E090,E097,E100,E120,E121,E122	8
chr21	29898017	29898077	E122	1
chr21	29898183	29898244	E098	1
chr21	29898568	29898632	E124	1
chr21	29898653	29898704	E086	1
chr21	29899618	29899682	E124	1
chr21	29899898	29899948	E050	1
chr21	29901184	29901259	E029,E127	2
chr21	29901298	29901353	E081,E086	2
chr21	29901826	29901876	E093	1
chr21	29903515	29903565	E021	1
chr21	29903671	29903721	E121	1
chr21	29903833	29903936	E120,E121	2
chr21	29904101	29904181	E123	1
chr21	29904919	29905287	E007,E086,E089,E090,E126	5
chr21	29905340	29905415	E055,E126	2
chr21	29907421	29907669	E004,E005	2
chr21	29907770	29907990	E004,E100	2
chr21	29908061	29908142	E004	1
chr21	29909523	29910487	E006,E017,E028,E055,E056,E057,E059,E083,E094,E098,E100,E117,E119,E120,E121,E122,E123,E125,E126,E127,E128	21
chr21	29910738	29910789	E017	1
chr21	29910871	29911080	E055,E057,E093,E119	4
chr21	29911085	29912164	E006,E017,E028,E046,E055,E056,E057,E059,E084,E086,E088,E090,E091,E117,E119,E120,E121,E122,E125,E126,E127,E128	22
chr21	29912262	29912394	E017,E055,E127	3
chr21	29912558	29912618	E122	1
chr21	29912775	29913517	E006,E017,E028,E050,E051,E055,E056,E057,E086,E088,E090,E098,E117,E119,E120,E121,E122,E125,E126,E127,E128	21
chr21	29913572	29913767	E055,E122,E128	3
chr21	29913780	29914020	E003,E017,E055,E056,E122,E123,E125,E126,E128	9
chr21	29914154	29914330	E017,E021,E022,E055,E056,E057,E091,E119	8
chr21	29914989	29915513	E007,E017,E028,E055,E056,E057,E059,E091,E126	9
chr21	29916364	29916638	E055,E056,E088,E090,E100,E120,E126	7
chr21	29917700	29917772	E100	1
chr21	29918137	29918318	E125,E128	2
chr21	29918940	29918990	E082	1
chr21	29919233	29919287	E127	1
chr21	29919410	29919460	E022	1
chr21	29919542	29919655	E127	1
chr21	29920137	29920481	E022,E055,E056,E100,E120,E125,E126	7
chr21	29920676	29920928	E017,E055,E056,E100,E125,E126,E127,E128	8
chr21	29921464	29921615	E056	1
chr21	29922072	29922293	E055,E056,E086	3
chr21	29922326	29922386	E122	1
chr21	29922498	29923108	E006,E017,E055,E056,E059,E086,E119,E120,E122,E126	10
chr21	29923109	29923211	E055	1
chr21	29923510	29923565	E088	1
chr21	29923651	29923711	E004	1
chr21	29923808	29923858	E022	1
chr21	29924618	29924658	E034	1
chr21	29926299	29926353	E098	1
chr21	29926641	29926736	E081	1
chr21	29926890	29926970	E008	1
chr21	29927006	29927046	E086	1
chr21	29927096	29927715	E003,E004,E005,E006,E008,E017,E021,E022,E028,E056,E057,E091,E118,E120,E121,E125,E128	17
chr21	29927746	29927870	E091,E118	2
chr21	29928064	29928267	E004,E005,E021,E091,E093	5
chr21	29928312	29928462	E008,E021,E022,E084,E091	5
chr21	29928473	29928523	E083	1
chr21	29932598	29932931	E050,E051	2
chr21	29933078	29933128	E050	1
chr21	29934037	29934087	E050	1
chr21	29934243	29934375	E050	1
chr21	29939491	29939551	E006	1
chr21	29940253	29940303	E090	1
chr21	29940374	29940531	E090	1
chr21	29940595	29940647	E090	1
chr21	29940853	29940927	E090	1
chr21	29941099	29941330	E046,E050,E081,E083,E090,E120	6
chr21	29941434	29941511	E088	1
chr21	29941984	29942051	E088,E091,E100	3
chr21	29942812	29942862	E022	1
chr21	29943619	29943731	E021,E055	2
chr21	29944220	29944314	E050	1
chr21	29944872	29944922	E089	1
chr21	29945052	29945318	E017,E028,E050,E055,E056,E057,E125,E126,E127,E128	10
chr21	29946202	29946440	E081,E088,E097	3
chr21	29946661	29946856	E088,E089,E098,E119	4
chr21	29946894	29947050	E088,E090	2
chr21	29947612	29947669	E127	1
chr21	29948128	29948223	E021	1
chr21	29949554	29949604	E051	1
chr21	29950242	29950292	E021	1
chr21	29950681	29950747	E127	1
chr21	29952079	29952144	E089	1
chr21	29952160	29952330	E008,E090,E126	3
chr21	29952422	29953670	E003,E004,E007,E008,E021,E022,E056,E057,E083,E086,E090,E091,E120,E121	14
chr21	29953758	29954650	E004,E017,E021,E055,E056,E086,E088,E089,E090,E098,E100,E120,E121,E125,E126	15
chr21	29954851	29954936	E089	1
chr21	29955011	29955149	E090,E123	2
chr21	29955830	29955909	E021	1
chr21	29956285	29956386	E046	1
chr21	29956424	29956478	E098	1
chr21	29956704	29956758	E098	1
chr21	29956825	29956875	E091	1
chr21	29959072	29959238	E007	1
chr21	29960065	29960528	E017,E022,E055,E056,E090,E117,E120,E121,E126,E128	10
chr21	29960538	29960668	E056,E126	2
chr21	29961497	29961609	E032,E033	2
chr21	29961811	29961861	E109	1
chr21	29962185	29962235	E022	1
chr21	29962247	29962297	E021	1
chr21	29962365	29962729	E017,E050,E051,E123	4
chr21	29962782	29962832	E050	1
chr21	29962864	29963761	E003,E004,E008,E021,E022,E056,E081,E089,E090,E091,E127	11
chr21	29964168	29964258	E008	1
chr21	29964543	29964764	E021,E126	2
chr21	29964867	29965150	E055,E082,E083,E086,E121,E126	6
chr21	29966187	29966237	E022	1
chr21	29968937	29969108	E081,E082,E119	3
chr21	29969591	29969699	E022,E083	2
chr21	29970330	29970440	E083	1
chr21	29970508	29970896	E083,E088,E127,E128	4
chr21	29970998	29971092	E083,E084	2
chr21	29971140	29971263	E083,E127	2
chr21	29971330	29971384	E127	1
chr21	29972407	29972582	E003,E004,E007,E008,E050,E084	6
chr21	29972682	29972742	E004,E033	2
chr21	29973588	29973644	E091	1
chr21	29973769	29974405	E017,E028,E055,E056,E059,E088,E119,E120,E121,E125,E126,E127,E128	13
chr21	29974465	29974524	E088	1
chr21	29974754	29975136	E050,E051,E059	3
chr21	29975377	29975436	E100	1
chr21	29976194	29976283	E100	1
chr21	29977344	29977896	E032,E033,E034,E046,E050,E055,E083,E086,E088,E089,E090,E091,E092,E093,E100,E121,E126	17
chr21	29980001	29980077	E007,E086	2
chr21	29980770	29980820	E021	1
chr21	29980895	29981433	E028,E055,E056,E120,E121,E123,E126,E127	8
chr21	29983684	29983760	E050,E127	2
chr21	29984580	29984630	E083	1
chr21	29984862	29984912	E021	1
chr21	29986144	29986194	E083	1
chr21	29986854	29986922	E081	1
chr21	29986982	29987220	E017,E081,E083,E089,E090,E091,E128	7
chr21	29987239	29988013	E004,E005,E006,E007,E017,E021,E022,E028,E055,E056,E057,E059,E080,E083,E120,E121,E125,E126,E128	19
chr21	29989097	29989213	E017,E120,E121,E128	4
chr21	29989254	29989363	E083	1
chr21	29989413	29989931	E003,E004,E007,E021,E022,E051,E055,E056,E083,E090,E120,E126	12
chr21	29991520	29991570	E022	1
chr21	29991615	29991683	E098	1
chr21	29991959	29992039	E119	1
chr21	29996132	29997328	E017,E022,E028,E050,E055,E056,E057,E059,E083,E091,E094,E098,E117,E119,E125,E127	16
chr21	29997348	29997453	E017,E121,E127	3
chr21	29997689	29997739	E022	1
chr21	29998590	29998640	E032	1
chr21	29999726	29999990	E028,E055,E056,E083,E089,E090,E118,E126,E127	9
chr21	30000029	30000310	E003,E022,E028,E046,E055,E056,E057,E083,E117,E126,E127	11
chr21	30000315	30000365	E055	1
chr21	30001136	30001198	E083	1
chr21	30001297	30001347	E083	1
chr21	30001439	30001605	E083	1
chr21	30001699	30002199	E017,E046,E083,E088,E089,E090,E125,E128	8
chr21	30003250	30003309	E098	1
chr21	30003324	30003375	E050	1
chr21	30003509	30003733	E091	1
chr21	30003923	30004017	E057,E123	2
chr21	30004195	30004670	E006,E028,E057,E083,E088,E090,E119,E122	8
chr21	30004708	30007070	E005,E006,E007,E017,E021,E022,E028,E050,E051,E055,E056,E057,E059,E080,E083,E086,E088,E089,E090,E091,E093,E097,E098,E100,E117,E119,E120,E121,E122,E125,E126,E127,E128	33
chr21	30007088	30007411	E057,E122	2
chr21	30007727	30008352	E017,E028,E051,E055,E056,E057,E059,E119,E121,E122,E127,E128	12
chr21	30008508	30008789	E050,E057,E120,E122,E127	5
chr21	30008813	30010311	E006,E017,E028,E050,E051,E055,E056,E057,E059,E083,E089,E091,E092,E093,E094,E114,E117,E119,E120,E121,E122,E123,E125,E126,E127,E128	26
chr21	30010352	30010534	E057,E059,E121	3
chr21	30011002	30011178	E007,E021	2
chr21	30011208	30011286	E034,E121	2
chr21	30011405	30011449	E080	1
chr21	30012103	30012436	E007,E017,E028,E055,E056,E057,E086,E090,E100,E119,E120,E121,E125,E126,E127,E128	16
chr21	30012645	30012709	E022	1
chr21	30012748	30012883	E006,E017,E119,E125,E128	5
chr21	30013123	30013203	E008	1
chr21	30014155	30014321	E005,E028,E091,E125	4
chr21	30014869	30014919	E083	1
chr21	30014961	30015011	E021	1
chr21	30015162	30015244	E003,E083	2
chr21	30015351	30015526	E022,E055,E083,E121	4
chr21	30016270	30016320	E017	1
chr21	30016338	30016378	E086	1
chr21	30016528	30016592	E127	1
chr21	30016604	30016787	E091,E123	2
chr21	30016792	30016986	E017,E126	2
chr21	30017100	30017485	E004,E005,E017,E021,E022,E028,E055,E056,E057,E086,E090,E091,E119,E120,E121,E126,E127,E128	18
chr21	30018594	30018648	E056	1
chr21	30018928	30018982	E033	1
chr21	30019388	30019473	E119	1
chr21	30020049	30020198	E084,E125,E127	3
chr21	30021647	30021701	E098	1
chr21	30022850	30022890	E086	1
chr21	30024222	30024291	E090	1
chr21	30024607	30024686	E089	1
chr21	30025405	30025455	E091	1
chr21	30026434	30026484	E091	1
chr21	30026534	30027160	E057,E089,E090	3
chr21	30027741	30028136	E028,E055,E056,E057,E100,E119,E125,E127,E128	9
chr21	30029482	30029532	E090	1
chr21	30029549	30029599	E007	1
chr21	30029703	30030437	E006,E059,E083,E089,E090,E125,E126	7
chr21	30030488	30030539	E089	1
chr21	30030909	30031030	E090,E123	2
chr21	30031050	30031137	E100	1
chr21	30031800	30031877	E086	1
chr21	30031931	30032167	E004,E006	2
chr21	30033062	30033102	E086	1
chr21	30034624	30034728	E022	1
chr21	30035534	30036103	E021,E022,E055,E056,E081,E083,E089,E091,E120,E123,E126	11
chr21	30036510	30036590	E123	1
chr21	30039084	30039134	E082	1
chr21	30039467	30039655	E081,E082	2
chr21	30039696	30039864	E081,E082	2
chr21	30040042	30040096	E081	1
chr21	30040381	30040431	E022	1
chr21	30041748	30042127	E017,E028,E050,E051,E055,E056,E057,E086,E089,E090,E119,E120,E121,E126,E128	15
chr21	30042177	30043003	E089,E090,E126	3
chr21	30043153	30043245	E126	1
chr21	30043865	30044579	E006,E017,E055,E056,E057,E082,E122,E125,E126	9
chr21	30045588	30045726	E081,E082	2
chr21	30046593	30046745	E021,E083	2
chr21	30046749	30046803	E100	1
chr21	30046809	30048569	E006,E017,E028,E050,E055,E056,E057,E059,E083,E088,E089,E090,E092,E094,E098,E100,E119,E120,E121,E122,E125,E126,E127,E128	24
chr21	30048603	30048657	E128	1
chr21	30049033	30049083	E022	1
chr21	30049276	30049330	E098	1
chr21	30049514	30049614	E022	1
chr21	30056331	30056677	E017,E028,E033,E055,E056,E119,E125,E126,E127,E128	10
chr21	30056806	30056924	E007,E055,E056,E119	4
chr21	30057050	30057153	E086,E127	2
chr21	30057248	30057298	E090	1
chr21	30057465	30057575	E081,E082,E086	3
chr21	30058007	30058079	E083	1
chr21	30058120	30058355	E083	1
chr21	30058431	30058483	E083	1
chr21	30059002	30059128	E119	1
chr21	30059841	30060526	E028,E057,E082,E089,E117,E119,E123,E125,E127	9
chr21	30060716	30060976	E017,E028,E055,E056,E057,E127	6
chr21	30060982	30061062	E017,E119	2
chr21	30061110	30061170	E122	1
chr21	30061518	30061608	E127	1
chr21	30062555	30062837	E082,E084,E085,E124,E125	5
chr21	30063172	30063222	E051	1
chr21	30063241	30063302	E021	1
chr21	30063974	30064122	E081,E082	2
chr21	30065168	30065494	E059,E081,E082,E083,E086,E089,E090,E121,E125,E127	10
chr21	30065754	30065808	E127	1
chr21	30065847	30066521	E022,E057,E081,E082,E083,E091,E119,E127	8
chr21	30067577	30067708	E119	1
chr21	30069222	30069272	E091	1
chr21	30069369	30069564	E056,E091	2
chr21	30069588	30069651	E005,E091	2
chr21	30069700	30069812	E091	1
chr21	30069957	30070010	E091	1
chr21	30071491	30071558	E088	1
chr21	30071592	30071697	E126	1
chr21	30071744	30071873	E057	1
chr21	30072008	30072452	E028,E050,E051,E055,E056,E057,E086,E089,E090,E093,E100,E119,E120,E126,E127	15
chr21	30072599	30072649	E055	1
chr21	30073544	30073594	E121	1
chr21	30074306	30074356	E082	1
chr21	30074547	30074623	E081	1
chr21	30074785	30074911	E050,E083,E128	3
chr21	30075530	30075580	E021	1
chr21	30075856	30077584	E017,E022,E055,E056,E057,E081,E082,E083,E086,E088,E089,E090,E091,E092,E093,E097,E100,E120,E121,E122,E125,E126,E127,E128	24
chr21	30077735	30078266	E004,E005,E017,E021,E022,E055,E056,E057,E083,E086,E088,E089,E090,E120,E121,E125,E126,E128	18
chr21	30078724	30078774	E051	1
chr21	30079882	30079932	E083	1
chr21	30080735	30080816	E083,E127	2
chr21	30081441	30081491	E083	1
chr21	30081999	30082102	E006,E083	2
chr21	30082234	30082381	E083,E120,E121	3
chr21	30082396	30082513	E055,E090,E121	3
chr21	30082546	30082704	E083,E090	2
chr21	30083552	30083792	E003,E021,E056,E083,E121	5
chr21	30083967	30084078	E081,E082,E083	3
chr21	30084231	30084281	E051	1
chr21	30084325	30084460	E083,E126	2
chr21	30084729	30085063	E055,E056,E086,E089,E109,E120,E126,E127	8
chr21	30085826	30085917	E046	1
chr21	30086001	30086084	E127	1
chr21	30086931	30086981	E121	1
chr21	30086994	30088199	E006,E017,E022,E028,E055,E056,E057,E059,E083,E086,E089,E090,E100,E119,E120,E121,E125,E126,E127,E128	20
chr21	30088796	30088836	E086	1
chr21	30088998	30089099	E059,E128	2
chr21	30091927	30092150	E046,E121	2
chr21	30092152	30092435	E028,E055,E056,E120,E121,E122,E125,E126,E128	9
chr21	30094411	30094505	E021	1
chr21	30094667	30094721	E127	1
chr21	30095406	30095456	E050	1
chr21	30095614	30095756	E081,E126	2
chr21	30095902	30096438	E055,E056,E081,E082,E083,E089,E090,E100,E126,E127	10
chr21	30096703	30096816	E081	1
chr21	30097628	30098156	E028,E057,E083,E120,E121,E125,E127,E128	8
chr21	30099354	30099404	E083	1
chr21	30099480	30099607	E083	1
chr21	30099678	30099754	E083,E097	2
chr21	30100093	30100509	E083,E089,E090,E127	4
chr21	30100678	30100801	E083,E089,E127	3
chr21	30100824	30100957	E083,E089,E097,E125	4
chr21	30101065	30101171	E032	1
chr21	30101231	30101516	E007,E083,E121	3
chr21	30101558	30101834	E022,E083	2
chr21	30101838	30101888	E088	1
chr21	30102099	30102238	E056,E083	2
chr21	30102292	30102395	E083,E118,E119	3
chr21	30102896	30103589	E046,E050,E083,E127	4
chr21	30103729	30103888	E083	1
chr21	30104124	30104390	E021,E050,E083,E100	4
chr21	30104429	30104698	E083,E089	2
chr21	30105008	30105140	E083	1
chr21	30106030	30106070	E086	1
chr21	30106675	30106725	E088	1
chr21	30106891	30107811	E017,E028,E032,E055,E057,E059,E083,E086,E089,E093,E109,E117,E119,E127	14
chr21	30108146	30108230	E083	1
chr21	30108484	30108602	E007,E022	2
chr21	30108634	30108684	E083	1
chr21	30108841	30108900	E083	1
chr21	30109001	30109051	E083	1
chr21	30109525	30109588	E083	1
chr21	30109710	30111723	E004,E005,E006,E017,E021,E022,E028,E034,E046,E051,E055,E056,E057,E080,E081,E082,E083,E084,E086,E088,E089,E090,E091,E092,E097,E098,E116,E118,E119,E120,E121,E122,E123,E125,E126,E127,E128	37
chr21	30111747	30111811	E097	1
chr21	30111813	30111863	E090	1
chr21	30111956	30112012	E021	1
chr21	30112077	30112143	E083	1
chr21	30112325	30112429	E083	1
chr21	30112532	30112722	E059,E091	2
chr21	30112800	30112850	E083	1
chr21	30113187	30113307	E083,E123	2
chr21	30113315	30113513	E055,E083,E093,E097,E126	5
chr21	30114165	30114215	E022	1
chr21	30114415	30114498	E088,E089	2
chr21	30114578	30115633	E006,E017,E021,E028,E050,E051,E055,E056,E057,E059,E081,E082,E083,E086,E088,E089,E090,E092,E093,E097,E100,E114,E119,E120,E121,E122,E126,E127,E128	29
chr21	30115736	30115824	E083,E098	2
chr21	30115953	30116087	E059	1
chr21	30116708	30117124	E055,E081,E083,E086,E089,E090,E092,E122	8
chr21	30117148	30118451	E003,E004,E005,E006,E007,E008,E017,E021,E022,E028,E029,E032,E033,E034,E046,E050,E051,E055,E056,E057,E059,E080,E081,E082,E083,E084,E085,E086,E088,E089,E090,E091,E092,E093,E094,E097,E098,E100,E109,E114,E116,E117,E118,E119,E120,E121,E122,E123,E124,E125,E126,E127,E128	53
chr21	30118459	30118809	E007,E017,E055,E056,E057,E082,E083,E089,E090,E092,E097,E100,E119,E127	14
chr21	30118895	30118986	E083,E100	2
chr21	30119070	30119368	E051,E083,E088,E100,E123	5
chr21	30119387	30119465	E032,E083	2
chr21	30119562	30119629	E090,E100,E124	3
chr21	30119682	30119772	E029,E090,E092	3
chr21	30119833	30119885	E083	1
chr21	30120116	30120166	E088	1
chr21	30121211	30121261	E083	1
chr21	30121752	30122495	E055,E056,E080,E081,E082,E083,E088,E097,E098,E120,E121,E126	12
chr21	30122569	30122677	E083	1
chr21	30122800	30122897	E083	1
chr21	30123066	30123116	E088	1
chr21	30123550	30124007	E017,E059,E083,E088,E097,E098,E125,E128	8
chr21	30124143	30124969	E059,E082,E083,E086,E118,E120,E121	7
chr21	30125240	30125428	E083	1
chr21	30125783	30127863	E003,E004,E005,E017,E022,E033,E055,E056,E059,E081,E083,E088,E090,E091,E092,E097,E098,E120,E121,E125,E126,E128	22
chr21	30127970	30128084	E083	1
chr21	30128413	30128745	E021,E083	2
chr21	30128783	30128833	E021	1
chr21	30128841	30128891	E046	1
chr21	30128954	30129096	E021,E022,E083	3
chr21	30129418	30129539	E083	1
chr21	30129667	30130399	E007,E008,E021,E046,E083,E084	6
chr21	30130480	30131471	E021,E028,E056,E057,E081,E082,E083,E088,E089,E093,E098,E100,E120,E121,E125,E126,E127,E128	18
chr21	30131510	30131560	E083	1
chr21	30131748	30131855	E100	1
chr21	30131897	30131937	E086	1
chr21	30131986	30132036	E021	1
chr21	30132241	30132420	E083	1
chr21	30132701	30132751	E083	1
chr21	30133066	30133176	E081,E082,E126	3
chr21	30133576	30133630	E094	1
chr21	30133965	30135233	E006,E017,E032,E055,E056,E083,E086,E120,E121,E125,E126,E128	12
chr21	30135287	30135562	E022,E083,E086	3
chr21	30135600	30135697	E083	1
chr21	30135727	30137650	E004,E021,E022,E083,E088,E091,E127	7
chr21	30138060	30138175	E125,E127	2
chr21	30139824	30139984	E083	1
chr21	30140043	30140093	E083	1
chr21	30140151	30140228	E083	1
chr21	30140533	30140583	E021	1
chr21	30141171	30141250	E126	1
chr21	30141274	30141353	E083	1
chr21	30141881	30142585	E006,E017,E055,E056,E059,E083,E086,E100,E120,E121,E126,E128	12
chr21	30142669	30142834	E083	1
chr21	30142994	30145132	E006,E017,E022,E028,E051,E055,E056,E057,E059,E080,E083,E084,E086,E088,E089,E091,E092,E094,E097,E098,E100,E116,E120,E121,E125,E126,E127,E128	28
chr21	30145291	30145363	E083	1
chr21	30145458	30145611	E017,E055,E056,E094,E120,E121	6
chr21	30145655	30145714	E088	1
chr21	30145845	30145925	E046,E083,E086	3
chr21	30145951	30146536	E004,E006,E017,E083,E086,E088,E119,E125	8
chr21	30146609	30146702	E124	1
chr21	30146997	30147131	E006,E090	2
chr21	30147592	30147729	E021,E057,E120,E127	4
chr21	30147981	30148092	E121	1
chr21	30148463	30149054	E006,E017,E028,E055,E056,E057,E059,E100,E120,E121,E125,E126,E127,E128	14
chr21	30149103	30149277	E022,E120,E121	3
chr21	30149922	30150003	E046,E083	2
chr21	30150590	30150658	E083	1
chr21	30151999	30152101	E127	1
chr21	30152395	30152495	E034,E100	2
chr21	30153919	30153969	E121	1
chr21	30153996	30154490	E003,E005,E006,E017,E021,E022,E028,E034,E046,E055,E056,E057,E059,E080,E083,E086,E091,E100,E114,E117,E119,E120,E121,E122,E123,E126,E127,E128	28
chr21	30155817	30155867	E021	1
chr21	30155990	30156044	E022	1
chr21	30156321	30156419	E082,E124	2
chr21	30157267	30157347	E083	1
chr21	30158379	30158503	E022,E046	2
chr21	30161263	30161487	E083	1
chr21	30161605	30161655	E083	1
chr21	30161710	30161794	E022,E083	2
chr21	30161853	30163103	E004,E007,E021,E050,E057,E059,E083,E088,E109,E123	10
chr21	30163451	30163570	E083	1
chr21	30163992	30164127	E017,E083	2
chr21	30164342	30164602	E022,E046,E055,E056,E059,E083,E088,E123	8
chr21	30164640	30164769	E083,E086,E098	3
chr21	30164786	30164864	E034,E083	2
chr21	30164911	30165759	E003,E004,E006,E017,E021,E022,E028,E034,E046,E050,E051,E055,E056,E057,E059,E082,E083,E086,E088,E089,E090,E091,E092,E097,E100,E114,E120,E121,E122,E123,E125,E126,E127,E128	34
chr21	30166147	30166335	E056,E083	2
chr21	30166585	30167285	E004,E005,E007,E055,E056,E057,E083,E091,E100,E120,E122,E126	12
chr21	30167740	30167852	E022,E083,E100	3
chr21	30168856	30168953	E123	1
chr21	30169428	30169615	E086,E122	2
chr21	30170033	30170113	E119	1
chr21	30170438	30170488	E021	1
chr21	30170566	30170616	E046	1
chr21	30171155	30171454	E017,E055,E056,E088,E089,E090,E120,E121,E126,E128	10
chr21	30171680	30171908	E059	1
chr21	30172191	30172641	E006,E022,E056,E081,E082,E092	6
chr21	30173181	30173231	E021	1
chr21	30173360	30173410	E022	1
chr21	30173476	30173545	E021	1
chr21	30174108	30174552	E006,E017,E055,E056,E059,E081,E082,E124,E126	9
chr21	30174724	30174795	E017,E086	2
chr21	30175723	30175898	E097	1
chr21	30176043	30176113	E090	1
chr21	30176276	30176395	E088,E097,E098	3
chr21	30176536	30176763	E088,E097,E100	3
chr21	30176930	30177601	E006,E008,E022,E055,E059,E083,E086,E097,E120,E121	10
chr21	30177691	30177821	E059	1
chr21	30177847	30177955	E055,E097	2
chr21	30178039	30178089	E088	1
chr21	30178105	30178800	E005,E006,E017,E055,E056,E057,E059,E083,E084,E086,E088,E089,E090,E092,E094,E097,E098,E109,E120,E121,E125,E126,E128	23
chr21	30178820	30178955	E056,E126	2
chr21	30179170	30179244	E051,E097	2
chr21	30179384	30179989	E004,E021,E022,E123	4
chr21	30180287	30180331	E097	1
chr21	30180426	30180535	E021	1
chr21	30181732	30181772	E086	1
chr21	30181818	30182001	E082,E083,E088,E089,E120	5
chr21	30182017	30182071	E120	1
chr21	30182545	30182591	E034	1
chr21	30183334	30183415	E056	1
chr21	30184156	30184325	E086,E097,E121,E125	4
chr21	30184388	30184499	E120	1
chr21	30189189	30189456	E007,E059,E092	3
chr21	30189620	30189691	E097	1
chr21	30190426	30190486	E004	1
chr21	30190899	30191634	E005,E006,E055,E056,E086,E088,E090,E091,E092,E120,E126	11
chr21	30191683	30191733	E021	1
chr21	30193157	30193222	E125	1
chr21	30193331	30193419	E088,E097	2
chr21	30193479	30196259	E004,E005,E006,E017,E028,E055,E056,E057,E059,E083,E084,E085,E086,E088,E089,E090,E091,E092,E093,E094,E097,E098,E100,E109,E120,E121,E122,E125,E126,E128	30
chr21	30196371	30196647	E005,E086,E088	3
chr21	30196865	30196941	E088	1
chr21	30197235	30197323	E022,E120	2
chr21	30197516	30197596	E004,E022	2
chr21	30197666	30197828	E003,E004,E022,E127	4
chr21	30197979	30198091	E120	1
chr21	30198212	30198858	E055,E056,E083,E086,E088,E091,E092,E097,E109,E120	10
chr21	30198940	30199049	E091	1
chr21	30199108	30199294	E088,E091	2
chr21	30199375	30199460	E120	1
chr21	30199672	30200081	E006,E017,E050,E055,E056,E057,E091,E100,E120,E121,E122,E126	12
chr21	30200108	30200281	E006,E055,E120	3
chr21	30200699	30200743	E097	1
chr21	30200886	30201055	E005,E083,E127	3
chr21	30201244	30201789	E005,E006,E028,E034,E056,E057,E085,E088,E091,E119,E120,E126,E127	13
chr21	30202026	30202106	E119	1
chr21	30202339	30202399	E004	1
chr21	30204133	30205367	E004,E005,E017,E028,E033,E034,E046,E050,E051,E055,E056,E057,E059,E084,E085,E086,E088,E092,E093,E094,E109,E117,E119,E120,E122,E123,E127	27
chr21	30205453	30206013	E005,E006,E017,E028,E034,E050,E055,E056,E057,E082,E083,E085,E093,E109,E114,E117,E119,E120,E127	19
chr21	30206075	30206129	E127	1
chr21	30206711	30207032	E003,E004,E005,E021,E022,E123	6
chr21	30207161	30207305	E004,E123	2
chr21	30207629	30207679	E082	1
chr21	30208018	30208068	E109	1
chr21	30208359	30208444	E034	1
chr21	30208921	30208971	E046	1
chr21	30209005	30209251	E004,E034,E046,E082,E084,E093,E109	7
chr21	30209298	30209348	E046	1
chr21	30209513	30209595	E046	1
chr21	30209660	30209700	E034	1
chr21	30209731	30209781	E046	1
chr21	30209821	30210084	E034,E046,E093,E109	4
chr21	30210411	30210491	E123	1
chr21	30211624	30211766	E092,E123	2
chr21	30212301	30212357	E021	1
chr21	30212401	30212538	E004	1
chr21	30214455	30214514	E093	1
chr21	30214697	30214796	E109	1
chr21	30214929	30215079	E028,E057,E094	3
chr21	30215209	30215263	E098	1
chr21	30215387	30215445	E046	1
chr21	30215573	30215623	E021	1
chr21	30215722	30215773	E093	1
chr21	30216013	30216063	E082	1
chr21	30218899	30218968	E120	1
chr21	30221205	30221255	E017	1
chr21	30221402	30221452	E022	1
chr21	30221773	30221837	E022	1
chr21	30222174	30222423	E004,E005,E017,E055,E126	5
chr21	30222435	30222519	E034,E090	2
chr21	30223350	30223402	E021	1
chr21	30223690	30223778	E127	1
chr21	30224113	30224206	E097	1
chr21	30224405	30224445	E086	1
chr21	30224616	30224666	E121	1
chr21	30225166	30225264	E086	1
chr21	30225390	30225513	E017,E055,E056	3
chr21	30225958	30226012	E127	1
chr21	30226249	30226299	E022	1
chr21	30228913	30229472	E003,E007,E008,E021,E022,E056,E083,E086,E088,E090,E093,E097,E098,E118,E120,E121,E126	17
chr21	30229481	30229598	E097	1
chr21	30230138	30230664	E021,E080,E084,E085,E097,E118	6
chr21	30230709	30230814	E093,E119	2
chr21	30230899	30230949	E022	1
chr21	30232079	30232129	E093	1
chr21	30232962	30233082	E088	1
chr21	30234970	30235090	E057	1
chr21	30235290	30235357	E007,E046	2
chr21	30236780	30236966	E059,E097	2
chr21	30237990	30238040	E022	1
chr21	30238283	30238463	E056,E057	2
chr21	30238594	30238699	E017,E125,E126	3
chr21	30239247	30239365	E125	1
chr21	30239781	30240112	E017,E022,E028,E055,E056,E083,E091,E116,E119,E120,E121,E125,E126,E128	14
chr21	30240901	30240951	E022	1
chr21	30241814	30241961	E021,E055,E083,E086	4
chr21	30242177	30242394	E082,E083,E088,E092,E097,E098	6
chr21	30243522	30243587	E006,E080	2
chr21	30243599	30243659	E003	1
chr21	30243784	30244415	E017,E021,E028,E055,E056,E057,E083,E084,E085,E086,E088,E098,E109,E119,E124,E127,E128	17
chr21	30244482	30245009	E017,E028,E055,E056,E057,E119,E126,E127	8
chr21	30245143	30245256	E021,E116	2
chr21	30245350	30245492	E123	1
chr21	30246834	30246902	E083	1
chr21	30246922	30246972	E017	1
chr21	30247047	30247097	E091	1
chr21	30247276	30247791	E017,E022,E028,E055,E056,E057,E083,E090,E100,E119,E121,E123,E127	13
chr21	30249004	30249084	E119	1
chr21	30249986	30250026	E034	1
chr21	30250130	30250361	E123	1
chr21	30251488	30251538	E091	1
chr21	30252209	30252293	E109,E127	2
chr21	30253528	30253681	E123	1
chr21	30253730	30253913	E086,E093,E123	3
chr21	30254017	30254105	E086,E097,E100	3
chr21	30254307	30254386	E086	1
chr21	30254460	30254617	E084,E123	2
chr21	30255492	30255548	E098	1
chr21	30256095	30258612	E003,E004,E005,E006,E007,E008,E017,E021,E022,E028,E029,E032,E033,E034,E046,E050,E051,E055,E056,E057,E059,E080,E081,E082,E083,E084,E085,E086,E088,E089,E090,E091,E092,E093,E094,E097,E098,E100,E109,E114,E116,E117,E118,E119,E120,E121,E122,E123,E124,E125,E126,E127,E128	53
chr21	30258656	30258825	E089,E090,E098	3
chr21	30258897	30258938	E034	1
chr21	30259127	30259181	E100	1
chr21	30259388	30259438	E032	1
chr21	30259617	30259694	E090	1
chr21	30259864	30259914	E082	1
chr21	30260064	30260145	E123	1
chr21	30260288	30260328	E086	1
chr21	30261223	30261273	E050	1
chr21	30261810	30261914	E123	1
chr21	30261960	30262020	E091	1
chr21	30264653	30264704	E088	1
chr21	30264905	30264969	E126	1
chr21	30265827	30266010	E055,E059,E126	3
chr21	30266040	30266160	E004,E008	2
chr21	30266169	30266358	E007,E021,E022,E032,E059,E114,E126	7
chr21	30267803	30267955	E004,E021,E022,E091	4
chr21	30268199	30268249	E021	1
chr21	30268888	30268938	E021	1
chr21	30269852	30269896	E097	1
chr21	30270355	30270429	E097	1
chr21	30270593	30270732	E088,E097	2
chr21	30271047	30271153	E097	1
chr21	30271376	30271546	E091,E123	2
chr21	30271683	30271901	E017,E092,E093,E097,E117,E119,E121,E123	8
chr21	30272104	30272437	E004,E006,E017,E028,E055,E056,E057,E117,E119,E120,E121,E126,E128	13
chr21	30272756	30273240	E005,E059,E086,E097	4
chr21	30274067	30274220	E021,E083	2
chr21	30274416	30274473	E021,E022	2
chr21	30274779	30274875	E089	1
chr21	30275650	30275817	E005,E017,E123,E127	4
chr21	30277223	30277273	E046	1
chr21	30277276	30277577	E021,E055,E056,E059,E109,E120,E121	7
chr21	30277593	30277896	E007,E055,E056,E059	4
chr21	30277984	30278034	E055	1
chr21	30279188	30279293	E055,E086,E088	3
chr21	30280691	30280757	E022	1
chr21	30280768	30281008	E004,E007,E021,E022,E033,E093	6
chr21	30281349	30281462	E022,E055	2
chr21	30281565	30281615	E022	1
chr21	30282127	30282179	E086	1
chr21	30282355	30282399	E097	1
chr21	30282627	30282705	E097,E100	2
chr21	30282731	30282857	E093,E097,E100	3
chr21	30282891	30283146	E089,E090,E097,E100	4
chr21	30283255	30283300	E097	1
chr21	30284405	30284466	E097	1
chr21	30284578	30284618	E086	1
chr21	30284706	30284812	E004,E123	2
chr21	30285544	30285637	E003,E022	2
chr21	30286218	30286290	E034	1
chr21	30286565	30286749	E123	1
chr21	30286814	30286894	E123	1
chr21	30286945	30286995	E022	1
chr21	30287137	30287205	E004	1
chr21	30288403	30288463	E005	1
chr21	30288494	30288605	E116	1
chr21	30288683	30288770	E089	1
chr21	30288779	30288833	E120	1
chr21	30288844	30289129	E022,E088,E089,E090,E098,E100,E127	7
chr21	30289832	30289882	E109	1
chr21	30289886	30289936	E022	1
chr21	30290751	30290842	E022,E123	2
chr21	30291735	30291815	E123	1
chr21	30291917	30291997	E059	1
chr21	30292011	30292146	E046,E119	2
chr21	30292344	30292405	E021	1
chr21	30294388	30295736	E003,E004,E005,E007,E008,E021,E022,E118,E123,E127	10
chr21	30295971	30296125	E021,E097	2
chr21	30296474	30296518	E097	1
chr21	30297454	30297565	E021	1
chr21	30297777	30297831	E098	1
chr21	30298130	30298264	E022,E116	2
chr21	30299267	30299311	E097	1
chr21	30299371	30299775	E050,E083,E097,E122,E123	5
chr21	30300120	30300170	E090	1
chr21	30300840	30300908	E097	1
chr21	30300968	30301398	E022,E056,E059,E080,E089,E097	6
chr21	30301529	30301612	E123	1
chr21	30301660	30301710	E121	1
chr21	30302726	30302815	E123	1
chr21	30303284	30303375	E123	1
chr21	30304501	30304547	E034	1
chr21	30304574	30304687	E123	1
chr21	30304714	30304805	E051	1
chr21	30305230	30305483	E109	1
chr21	30305633	30305755	E059	1
chr21	30306537	30306609	E046,E051	2
chr21	30306729	30306818	E021,E059	2
chr21	30307289	30307339	E022	1
chr21	30308317	30308478	E022,E089,E120,E121	4
chr21	30308552	30308604	E090	1
chr21	30309232	30309365	E007,E022,E122	3
chr21	30309373	30309451	E022	1
chr21	30310212	30310441	E086,E109	2
chr21	30310778	30310826	E097	1
chr21	30311021	30311061	E034	1
chr21	30311183	30311438	E100,E122,E123,E124	4
chr21	30311769	30311817	E097	1
chr21	30311911	30311951	E086	1
chr21	30312305	30312418	E034,E123	2
chr21	30312428	30312903	E003,E004,E005,E006,E007,E008,E017,E021,E022,E028,E032,E033,E034,E046,E050,E051,E055,E056,E057,E059,E080,E081,E082,E083,E084,E085,E086,E088,E089,E090,E091,E092,E093,E097,E098,E100,E109,E114,E116,E117,E118,E119,E120,E121,E122,E123,E124,E125,E126,E127,E128	51
chr21	30313297	30313354	E021	1
chr21	30313511	30313691	E034,E046,E093,E123	4
chr21	30313983	30314062	E034,E094	2
chr21	30314079	30314235	E109	1
chr21	30314395	30314445	E121	1
chr21	30314914	30315033	E056,E123	2
chr21	30315961	30316554	E006,E017,E022,E055,E056,E121,E122,E123,E125,E126,E128	11
chr21	30316700	30316932	E004,E006,E017,E055,E056,E100,E120,E121,E122,E125,E126,E128	12
chr21	30317302	30317365	E100	1
chr21	30317610	30317689	E056	1
chr21	30318003	30318208	E083,E119,E125,E128	4
chr21	30319027	30319092	E005	1
chr21	30321748	30321904	E059	1
chr21	30323670	30323724	E127	1
chr21	30325035	30325371	E017,E028,E056,E080,E097,E117,E120,E121,E127	9
chr21	30325664	30325870	E080,E116	2
chr21	30326380	30326430	E022	1
chr21	30329083	30329137	E127	1
chr21	30329330	30329459	E097	1
chr21	30330559	30330671	E119	1
chr21	30331516	30331576	E006	1
chr21	30331591	30332268	E006,E017,E028,E055,E056,E057,E059,E080,E100,E114,E117,E119,E120,E121,E122,E123,E125,E126,E127,E128	20
chr21	30332606	30332646	E086	1
chr21	30332774	30333045	E033,E109,E123	3
chr21	30333129	30333179	E022	1
chr21	30333660	30333710	E021	1
chr21	30333783	30333863	E116	1
chr21	30334334	30334477	E088,E123	2
chr21	30334825	30335293	E007,E122	2
chr21	30336672	30336722	E022	1
chr21	30336963	30337080	E017,E109,E116	3
chr21	30337677	30337739	E034	1
chr21	30338312	30338426	E028,E127	2
chr21	30338996	30339076	E116	1
chr21	30339436	30339491	E091	1
chr21	30339852	30339933	E089	1
chr21	30340152	30340202	E022	1
chr21	30340829	30340929	E119	1
chr21	30342246	30342372	E084,E109	2
chr21	30343505	30343880	E003,E004,E005,E007,E017,E021,E022,E055,E056,E059,E100,E121,E126,E127,E128	15
chr21	30343908	30344007	E007	1
chr21	30344055	30344114	E007	1
chr21	30344284	30344461	E007	1
chr21	30344790	30344862	E022	1
chr21	30345271	30345325	E033	1
chr21	30345927	30345981	E127	1
chr21	30346674	30346765	E123	1
chr21	30346976	30347073	E006	1
chr21	30347142	30347618	E006,E017,E120,E121	4
chr21	30347659	30348398	E006,E017,E021,E032,E033,E034,E051,E055,E056,E057,E059,E086,E089,E090,E091,E098,E100,E120,E121,E126,E127,E128	22
chr21	30349356	30349420	E124	1
chr21	30350563	30350620	E086	1
chr21	30351768	30351848	E123	1
chr21	30352256	30352551	E006,E017,E100,E117	4
chr21	30353341	30353395	E127	1
chr21	30353475	30353546	E051,E118	2
chr21	30354235	30354279	E097	1
chr21	30355033	30355139	E050	1
chr21	30355654	30355708	E128	1
chr21	30356179	30356290	E034,E123,E127	3
chr21	30356570	30356650	E123	1
chr21	30357091	30357141	E114	1
chr21	30358464	30358518	E086	1
chr21	30358674	30358880	E086	1
chr21	30358986	30359296	E086,E094,E097,E098,E123	5
chr21	30359740	30359790	E114	1
chr21	30360537	30360922	E006,E017,E028,E055,E056,E057,E094,E100,E119,E123,E125,E126,E127,E128	14
chr21	30361001	30361081	E119	1
chr21	30361782	30362017	E119,E123	2
chr21	30362444	30362538	E034	1
chr21	30362706	30362760	E127	1
chr21	30362910	30362975	E091	1
chr21	30363261	30363599	E021,E022,E081,E091,E116,E123	6
chr21	30363773	30363894	E123	1
chr21	30364059	30364173	E123	1
chr21	30364213	30366265	E003,E004,E005,E006,E007,E008,E017,E021,E022,E028,E029,E032,E033,E034,E046,E050,E051,E055,E056,E057,E059,E080,E081,E082,E083,E084,E085,E086,E088,E089,E090,E091,E092,E093,E094,E097,E098,E100,E109,E114,E116,E117,E118,E119,E120,E121,E122,E123,E124,E125,E126,E127,E128	53
chr21	30366363	30366450	E021,E091	2
chr21	30366465	30366561	E100	1
chr21	30366818	30366862	E097	1
chr21	30366955	30367006	E088	1
chr21	30367737	30367777	E034	1
chr21	30368033	30368134	E123	1
chr21	30368146	30368193	E086	1
chr21	30368631	30368681	E109	1
chr21	30368707	30368757	E046	1
chr21	30369944	30369994	E092	1
chr21	30370071	30370150	E021,E046	2
chr21	30370310	30370400	E127	1
chr21	30370594	30370668	E097	1
chr21	30371207	30371252	E097	1
chr21	30371272	30371391	E098,E100,E118	3
chr21	30371456	30371554	E123	1
chr21	30371820	30371900	E123	1
chr21	30372124	30372174	E032	1
chr21	30372676	30372752	E022,E086	2
chr21	30373248	30373365	E123	1
chr21	30373536	30373718	E051,E123	2
chr21	30373893	30373943	E032	1
chr21	30374092	30374152	E100	1
chr21	30374472	30374551	E007,E097	2
chr21	30374588	30376331	E003,E004,E005,E006,E007,E008,E017,E021,E022,E028,E029,E032,E033,E034,E046,E050,E051,E055,E056,E057,E059,E080,E081,E082,E083,E084,E085,E086,E088,E089,E090,E091,E092,E093,E094,E097,E098,E100,E109,E114,E116,E117,E118,E119,E120,E121,E122,E123,E124,E125,E126,E127,E128	53
chr21	30376336	30376443	E086,E097	2
chr21	30376477	30376952	E017,E032,E034,E055,E097,E117,E123,E127	8
chr21	30376959	30377023	E097	1
chr21	30377264	30377352	E034,E097	2
chr21	30377767	30377817	E097	1
chr21	30378103	30378468	E004,E005,E006,E022,E055,E056,E059,E091,E097,E098,E100,E117,E120,E121,E123,E125,E128	17
chr21	30378725	30378806	E056,E091,E109,E118	4
chr21	30379137	30379330	E006,E017,E028,E055,E056,E091,E094,E100,E109,E120,E123,E127	12
chr21	30379389	30379869	E059,E091,E116,E127	4
chr21	30379907	30381111	E004,E005,E006,E017,E056,E057,E059,E083,E089,E090,E091,E093,E097,E117,E119,E121,E123,E127	18
chr21	30381164	30381838	E091,E121	2
chr21	30386391	30386565	E034,E055,E080,E091,E100,E120,E121,E124	8
chr21	30387179	30387233	E098	1
chr21	30388633	30388683	E091	1
chr21	30388749	30389045	E091	1
chr21	30389106	30389211	E081,E091	2
chr21	30389490	30389530	E034	1
chr21	30389868	30391916	E003,E004,E006,E007,E008,E017,E021,E022,E028,E029,E032,E033,E034,E046,E050,E051,E055,E056,E057,E059,E080,E081,E082,E083,E084,E085,E086,E088,E089,E090,E091,E092,E093,E094,E097,E098,E100,E109,E114,E116,E117,E118,E119,E120,E121,E122,E123,E124,E125,E126,E127,E128	52
chr21	30392117	30392659	E021,E032,E034,E046,E051,E082,E085,E089,E091,E097,E100,E114,E116,E122,E123	15
chr21	30392722	30392827	E034,E086	2
chr21	30392870	30392959	E090,E097	2
chr21	30393005	30393110	E100	1
chr21	30393223	30393287	E034	1
chr21	30393759	30393844	E034,E093	2
chr21	30394237	30394373	E091,E100	2
chr21	30394449	30395323	E005,E017,E028,E029,E034,E046,E050,E051,E057,E059,E080,E086,E091,E097,E100,E109,E114,E116,E117,E118,E123,E124,E127	23
chr21	30395451	30395511	E097	1
chr21	30395578	30395640	E034,E097	2
chr21	30395655	30395724	E034	1
chr21	30395779	30395972	E007,E033,E034,E083,E086,E100,E123	7
chr21	30395999	30396085	E090,E091,E100	3
chr21	30396159	30398387	E003,E004,E005,E006,E007,E008,E017,E021,E022,E028,E029,E032,E033,E034,E046,E050,E051,E055,E056,E057,E059,E080,E081,E082,E083,E084,E085,E086,E088,E089,E090,E091,E092,E093,E094,E097,E098,E100,E109,E114,E116,E117,E118,E119,E120,E121,E122,E123,E124,E125,E126,E127,E128	53
chr21	30398394	30398485	E090,E100	2
chr21	30398927	30399434	E086,E097,E100,E123	4
chr21	30399443	30399575	E034,E123	2
chr21	30399771	30400082	E034,E123,E127	3
chr21	30401303	30401383	E116	1
chr21	30401414	30401464	E084	1
chr21	30401790	30402197	E033,E034,E116,E123,E127	5
chr21	30403101	30403155	E127	1
chr21	30403160	30403296	E032,E034	2
chr21	30403687	30403737	E046	1
chr21	30404145	30404195	E032	1
chr21	30404320	30404381	E046	1
chr21	30404481	30404521	E034	1
chr21	30405144	30405204	E127	1
chr21	30405603	30405647	E097	1
chr21	30405773	30405842	E091	1
chr21	30405845	30405942	E123	1
chr21	30405990	30406030	E034	1
chr21	30406201	30406632	E006,E017,E059,E097,E123	5
chr21	30406977	30407057	E123	1
chr21	30407099	30407337	E032,E116,E123	3
chr21	30407543	30407597	E127	1
chr21	30408202	30408242	E086	1
chr21	30408769	30408829	E006	1
chr21	30408879	30408989	E051	1
chr21	30409475	30409539	E124	1
chr21	30409795	30409880	E090	1
chr21	30410401	30410451	E021	1
chr21	30410487	30410549	E034	1
chr21	30411335	30411375	E086	1
chr21	30411918	30411991	E032,E097	2
chr21	30412552	30412598	E034	1
chr21	30412642	30412682	E034	1
chr21	30412767	30412836	E046	1
chr21	30413340	30413456	E127	1
chr21	30414012	30414184	E059,E123	2
chr21	30414570	30414661	E123	1
chr21	30414855	30414931	E127	1
chr21	30415110	30415171	E097	1
chr21	30415457	30415567	E116	1
chr21	30415880	30415934	E127	1
chr21	30417560	30417633	E086	1
chr21	30417753	30418055	E080,E116	2
chr21	30419026	30419130	E034,E127	2
chr21	30419540	30419600	E122	1
chr21	30419833	30419987	E034,E116,E121	3
chr21	30420209	30420259	E050	1
chr21	30420576	30420630	E033	1
chr21	30421645	30421744	E032	1
chr21	30422146	30422250	E051,E123	2
chr21	30422579	30422669	E032,E097	2
chr21	30423212	30423320	E022,E046	2
chr21	30423432	30423564	E032	1
chr21	30423604	30423680	E051	1
chr21	30423774	30423890	E032,E121	2
chr21	30424085	30424156	E032	1
```
