## Supplementary material for "High-throughput functional analysis of IncRNA core promoters elucidatesrules governing tissue-specificity": All-DNase.merged.macs2.narrowPeak.named_with_count.bed (part 96 of 160)

```
chr21	30424479	30424529	E083	1
chr21	30424621	30424786	E123	1
chr21	30424851	30425205	E021,E032,E116,E117,E123,E124	6
chr21	30425297	30426803	E017,E021,E032,E033,E055,E056,E082,E092,E109,E116,E117,E120,E121,E122,E123,E125,E127,E128	18
chr21	30426817	30426906	E100,E120	2
chr21	30427240	30427802	E006,E032,E033,E034,E055,E057,E059,E084,E091,E093,E097,E100,E114,E117,E120,E121,E122,E123	18
chr21	30427842	30428031	E034,E056,E100,E123	4
chr21	30428087	30428131	E097	1
chr21	30428141	30428715	E017,E029,E032,E033,E034,E046,E050,E055,E059,E080,E081,E083,E086,E088,E090,E092,E094,E100,E109,E116,E117,E118,E122,E123,E126,E127,E128	27
chr21	30428890	30428945	E128	1
chr21	30429027	30429406	E032,E055,E091,E100,E109,E120,E121,E123,E125,E128	10
chr21	30429961	30430044	E097,E098	2
chr21	30430165	30430237	E127	1
chr21	30430289	30430400	E034,E116	2
chr21	30431702	30431896	E034,E120,E121,E123	4
chr21	30431951	30432217	E123	1
chr21	30432392	30432472	E123	1
chr21	30432551	30432606	E034,E127	2
chr21	30432851	30432922	E032	1
chr21	30433051	30433193	E046,E081,E100	3
chr21	30433372	30433426	E127	1
chr21	30433637	30433762	E100,E127	2
chr21	30433872	30434126	E123,E127	2
chr21	30434422	30434601	E116,E127	2
chr21	30434661	30434856	E123	1
chr21	30434987	30435063	E127	1
chr21	30435224	30435372	E086,E127	2
chr21	30435426	30435480	E100	1
chr21	30435566	30435828	E034,E116,E127	3
chr21	30435877	30435931	E127	1
chr21	30436006	30436073	E017	1
chr21	30436331	30436443	E091,E127	2
chr21	30436633	30436783	E116	1
chr21	30436811	30436882	E127	1
chr21	30436929	30437005	E127	1
chr21	30437039	30437119	E116	1
chr21	30437183	30437955	E029,E032,E033,E034,E046,E090,E091,E100,E116,E120,E121,E123,E124,E127	14
chr21	30438533	30438599	E127	1
chr21	30438871	30439004	E127	1
chr21	30439171	30439402	E119,E127	2
chr21	30439544	30439598	E127	1
chr21	30439842	30439922	E123	1
chr21	30439977	30440039	E127	1
chr21	30440041	30440325	E123,E127	2
chr21	30440577	30440637	E033	1
chr21	30440644	30440725	E127	1
chr21	30441712	30441766	E127	1
chr21	30441787	30441837	E050	1
chr21	30441992	30442164	E119,E127	2
chr21	30442622	30442793	E127	1
chr21	30443140	30443220	E123	1
chr21	30443238	30443428	E046,E123	2
chr21	30443535	30444538	E008,E028,E034,E051,E080,E088,E089,E091,E093,E097,E100,E109,E116,E118,E123,E125,E127	17
chr21	30444595	30444771	E080,E100,E127	3
chr21	30444853	30446911	E003,E004,E005,E006,E007,E008,E017,E021,E022,E028,E029,E032,E033,E034,E046,E050,E051,E055,E056,E057,E059,E080,E081,E082,E083,E084,E085,E086,E088,E089,E090,E091,E092,E093,E094,E097,E098,E100,E109,E114,E116,E117,E118,E119,E120,E121,E122,E123,E124,E125,E126,E127,E128	53
chr21	30446941	30447025	E033,E034,E089,E100	4
chr21	30447083	30447148	E034	1
chr21	30447162	30447426	E004,E021,E022,E033,E050,E051,E086,E088,E097,E100,E116,E122,E123	13
chr21	30447658	30447776	E093,E097,E126,E127	4
chr21	30447903	30448723	E017,E022,E028,E029,E032,E033,E034,E046,E050,E051,E055,E056,E057,E090,E093,E097,E098,E100,E114,E116,E117,E119,E120,E123,E124,E126,E127,E128	28
chr21	30448799	30450452	E003,E007,E017,E021,E022,E029,E032,E033,E034,E046,E050,E051,E055,E056,E059,E080,E081,E082,E083,E084,E085,E086,E088,E089,E090,E091,E092,E093,E094,E097,E098,E100,E109,E114,E116,E117,E118,E119,E121,E122,E123,E124,E125,E126,E127,E128	46
chr21	30450465	30450614	E017,E055,E056,E088,E097	5
chr21	30450631	30450894	E082,E083,E086,E097,E116	5
chr21	30450922	30450988	E022	1
chr21	30451051	30452282	E006,E029,E032,E033,E034,E046,E050,E051,E055,E056,E059,E080,E081,E082,E083,E086,E088,E089,E090,E091,E092,E093,E097,E098,E100,E109,E116,E121,E123,E124,E125,E127,E128	33
chr21	30452436	30452535	E022,E046	2
chr21	30452545	30453322	E017,E022,E029,E032,E033,E034,E046,E050,E051,E059,E080,E082,E083,E085,E088,E089,E090,E091,E097,E116,E122,E123,E124,E125,E128	25
chr21	30454273	30454370	E124	1
chr21	30454442	30454655	E029,E124	2
chr21	30454767	30455111	E003,E021,E022,E029,E033,E034,E109,E116,E127,E128	10
chr21	30455223	30455286	E097	1
chr21	30455430	30455484	E127	1
chr21	30456589	30457104	E059,E090,E097,E117,E119,E120,E121	7
chr21	30457560	30457752	E004,E051,E086,E090,E091,E123	6
chr21	30458037	30458110	E097	1
chr21	30458115	30458270	E004,E021,E022,E091	4
chr21	30458357	30458439	E083,E085	2
chr21	30458523	30458585	E122	1
chr21	30458597	30458655	E086,E090	2
chr21	30458667	30458828	E086,E091,E128	3
chr21	30458980	30459060	E081,E123	2
chr21	30459164	30459293	E091,E123	2
chr21	30459354	30459443	E093	1
chr21	30459520	30459575	E090	1
chr21	30460323	30460363	E034	1
chr21	30460987	30461053	E022,E046	2
chr21	30461114	30461164	E022	1
chr21	30461582	30461660	E092	1
chr21	30461757	30462769	E003,E004,E005,E006,E007,E008,E017,E021,E022,E028,E029,E032,E033,E034,E046,E050,E051,E055,E056,E057,E059,E080,E081,E082,E083,E084,E085,E086,E088,E089,E090,E091,E092,E093,E094,E097,E098,E100,E109,E114,E116,E117,E118,E119,E120,E121,E122,E123,E124,E125,E126,E127,E128	53
chr21	30463315	30463967	E005,E006,E017,E028,E029,E034,E055,E056,E057,E059,E080,E091,E094,E114,E117,E119,E120,E121,E122,E124,E125,E126,E127,E128	24
chr21	30464024	30464101	E128	1
chr21	30464447	30465285	E004,E006,E007,E017,E021,E022,E028,E055,E056,E057,E080,E082,E086,E089,E090,E098,E100,E109,E117,E118,E119,E120,E121,E122,E123,E124,E125,E126,E128	29
chr21	30466202	30466346	E119,E123	2
chr21	30466381	30466493	E006,E022,E097	3
chr21	30466567	30466731	E093,E121,E124	3
chr21	30467242	30467292	E022	1
chr21	30467376	30467444	E021,E022	2
chr21	30467455	30467829	E003,E007,E021,E022,E123	5
chr21	30467898	30468017	E007,E123	2
chr21	30468111	30468175	E109	1
chr21	30468205	30468245	E086	1
chr21	30468263	30469327	E021,E029,E033,E084,E085,E089,E109,E117,E124	9
chr21	30470394	30470508	E017,E086,E123	3
chr21	30470556	30470964	E006,E017,E032,E055,E056,E090,E120,E121,E123,E125,E126,E128	12
chr21	30470989	30472176	E005,E006,E017,E028,E029,E032,E050,E051,E055,E056,E057,E080,E084,E085,E091,E100,E109,E117,E119,E120,E123,E124,E125,E126,E128	25
chr21	30472293	30472853	E022,E029,E032,E033,E034,E046,E050,E051,E084,E086,E088,E089,E091,E093,E100,E109,E116,E123,E124	19
chr21	30472859	30473017	E032,E086,E123	3
chr21	30473366	30473559	E032,E123	2
chr21	30473805	30473861	E021,E022	2
chr21	30474703	30474783	E119	1
chr21	30474950	30475046	E006,E124	2
chr21	30475091	30475711	E006,E017,E029,E046,E055,E056,E080,E088,E094,E100,E124,E125,E128	13
chr21	30475853	30475934	E046,E100	2
chr21	30476298	30478175	E004,E006,E007,E017,E028,E055,E056,E057,E059,E080,E082,E084,E085,E086,E088,E089,E090,E098,E100,E109,E114,E116,E117,E119,E120,E121,E123,E125,E126,E127,E128	31
chr21	30478299	30478424	E086,E123	2
chr21	30478437	30478477	E034	1
chr21	30478804	30478971	E021,E082,E109	3
chr21	30479185	30479285	E033,E084,E093	3
chr21	30479893	30479959	E083,E109	2
chr21	30480636	30480676	E086	1
chr21	30480767	30480817	E050	1
chr21	30481102	30481182	E119	1
chr21	30481199	30481249	E088	1
chr21	30481687	30482372	E081,E082,E083,E086,E088,E090,E092,E117,E121,E123	10
chr21	30483917	30484041	E005,E008	2
chr21	30484262	30484312	E021	1
chr21	30486040	30486250	E021,E109,E117	3
chr21	30486772	30487759	E003,E004,E005,E006,E007,E008,E017,E021,E022,E028,E055,E056,E057,E080,E081,E082,E085,E091,E109,E114,E117,E118,E119,E120,E121,E123,E125,E126,E127,E128	30
chr21	30487910	30488019	E006	1
chr21	30488030	30488195	E021,E022,E032,E117	4
chr21	30488249	30488637	E006,E017,E086,E123,E125,E128	6
chr21	30488871	30489080	E081,E082,E098	3
chr21	30489133	30489221	E082	1
chr21	30489541	30490189	E003,E057,E059,E081,E082,E089,E116,E117,E119,E120,E121,E123,E125,E128	14
chr21	30490810	30490860	E093	1
chr21	30491094	30491144	E022	1
chr21	30491423	30491537	E032	1
chr21	30491588	30491864	E003,E032,E126	3
chr21	30492785	30492849	E124	1
chr21	30493222	30493282	E005	1
chr21	30494017	30494097	E032,E123	2
chr21	30494129	30494906	E008,E032,E033,E091,E100,E116,E127	7
chr21	30494962	30495112	E021,E100,E124	3
chr21	30496871	30497026	E116	1
chr21	30497125	30497346	E055,E056,E057,E116,E126,E127	6
chr21	30497399	30498106	E032,E033,E046,E097,E116,E127	6
chr21	30498190	30498302	E116	1
chr21	30498408	30498458	E021	1
chr21	30498483	30498561	E046	1
chr21	30498582	30498666	E059	1
chr21	30499242	30499322	E119	1
chr21	30499730	30499915	E081,E082,E089,E126,E128	5
chr21	30500025	30500143	E089,E121,E126	3
chr21	30500354	30500444	E007,E090,E098	3
chr21	30502241	30503726	E004,E005,E006,E017,E028,E051,E055,E056,E057,E059,E083,E084,E086,E088,E089,E090,E091,E093,E094,E097,E098,E100,E109,E114,E116,E119,E120,E121,E123,E125,E126,E127,E128	33
chr21	30504015	30504357	E081,E082,E083,E088,E090	5
chr21	30504391	30504454	E082	1
chr21	30505565	30505989	E004,E022,E057,E091,E121,E125,E127,E128	8
chr21	30506087	30506137	E082	1
chr21	30506146	30506494	E003,E006,E008,E021,E022,E093,E123,E125,E128	9
chr21	30507899	30508112	E055,E056,E121,E126	4
chr21	30508277	30508393	E121	1
chr21	30508445	30508809	E089,E120,E121,E126	4
chr21	30509915	30509965	E082	1
chr21	30510017	30510100	E005	1
chr21	30510385	30510425	E034	1
chr21	30510746	30510800	E097	1
chr21	30512249	30512299	E032	1
chr21	30512408	30512502	E022,E091	2
chr21	30512926	30512976	E021	1
chr21	30514082	30514136	E127	1
chr21	30514251	30514295	E097	1
chr21	30514415	30514488	E017,E100	2
chr21	30514553	30514621	E091	1
chr21	30515195	30515257	E022	1
chr21	30515341	30515429	E123	1
chr21	30515619	30515820	E091	1
chr21	30516069	30516119	E091	1
chr21	30516337	30516391	E098	1
chr21	30516760	30519392	E006,E017,E028,E029,E032,E034,E050,E051,E055,E056,E057,E059,E081,E082,E083,E084,E085,E086,E088,E089,E090,E091,E092,E093,E094,E097,E098,E100,E109,E114,E116,E117,E119,E120,E121,E122,E123,E124,E125,E126,E127,E128	42
chr21	30519551	30519607	E032	1
chr21	30520133	30520204	E121	1
chr21	30520468	30520518	E032	1
chr21	30520520	30521462	E006,E017,E028,E034,E046,E050,E055,E056,E057,E081,E082,E083,E088,E089,E090,E093,E100,E116,E119,E120,E121,E123,E125,E126,E127,E128	26
chr21	30521572	30521804	E017,E093,E120,E121	4
chr21	30522138	30522953	E006,E017,E021,E032,E055,E056,E057,E059,E083,E086,E088,E100,E117,E119,E120,E121,E122,E123,E125,E126,E127,E128	22
chr21	30523119	30523173	E120	1
chr21	30523186	30523240	E121	1
chr21	30523357	30523463	E086,E120,E121	3
chr21	30523793	30523843	E088	1
chr21	30523924	30524011	E083	1
chr21	30524015	30525096	E006,E028,E050,E055,E056,E057,E082,E083,E088,E090,E121,E123,E125,E127	14
chr21	30525172	30525688	E017,E028,E056,E057,E088,E089,E091,E093,E100,E116,E119,E120,E121,E123,E125,E126,E127,E128	18
chr21	30525840	30525890	E088	1
chr21	30526096	30526158	E121	1
chr21	30526181	30526235	E081	1
chr21	30526347	30526415	E084	1
chr21	30526689	30527193	E089,E090,E100,E120,E121,E123	6
chr21	30527285	30527354	E089	1
chr21	30527582	30528365	E003,E004,E007,E017,E021,E022,E028,E029,E050,E055,E056,E057,E059,E081,E082,E083,E084,E086,E088,E089,E090,E091,E092,E094,E097,E098,E100,E109,E119,E120,E121,E123,E124,E125,E126,E127,E128	37
chr21	30528557	30528607	E046	1
chr21	30529302	30529382	E032	1
chr21	30529452	30529864	E029,E046,E088,E124	4
chr21	30529865	30529945	E123	1
chr21	30530009	30530098	E083,E121	2
chr21	30530233	30530299	E083	1
chr21	30530334	30530690	E007,E021,E081,E083,E089,E120,E121,E128	8
chr21	30531578	30531662	E051	1
chr21	30531761	30531868	E007	1
chr21	30531889	30532194	E007,E093,E124	3
chr21	30532243	30532534	E021,E029,E090,E124	4
chr21	30533658	30533776	E127	1
chr21	30534170	30534271	E089,E121	2
chr21	30534533	30534613	E123	1
chr21	30534995	30536390	E004,E006,E017,E028,E029,E046,E055,E056,E057,E083,E084,E085,E086,E088,E089,E090,E091,E093,E094,E097,E098,E100,E109,E117,E119,E120,E121,E123,E124,E125,E126,E127,E128	33
chr21	30536484	30537230	E003,E004,E005,E006,E007,E008,E017,E021,E022,E028,E029,E032,E033,E034,E046,E050,E051,E055,E056,E057,E059,E080,E081,E082,E083,E084,E085,E086,E088,E089,E090,E091,E092,E094,E097,E098,E100,E109,E114,E116,E117,E118,E119,E120,E121,E122,E123,E124,E125,E126,E127,E128	52
chr21	30537382	30537473	E097	1
chr21	30537829	30537869	E086	1
chr21	30538156	30538459	E029,E116,E117,E120,E124,E125	6
chr21	30538668	30538942	E029,E046,E085,E109,E117,E124	6
chr21	30539194	30539548	E029,E081,E082,E090,E093,E098,E100,E117,E118,E120,E121,E124,E125,E126,E128	15
chr21	30540586	30540779	E021,E117	2
chr21	30540982	30541828	E028,E029,E046,E057,E088,E094,E097,E109,E114,E117,E118,E119,E120,E121,E124,E125,E127,E128	18
chr21	30542096	30542343	E032,E093,E117	3
chr21	30543306	30543751	E029,E032,E033,E050,E088,E089,E097,E117,E124,E126	10
chr21	30544645	30545174	E017,E029,E088,E097,E117,E118,E122,E123,E124,E126	10
chr21	30545253	30545361	E098,E117	2
chr21	30545384	30545626	E081,E090,E091,E122,E124	5
chr21	30545778	30545822	E080	1
chr21	30545823	30545873	E093	1
chr21	30545874	30545918	E080	1
chr21	30546207	30546257	E022	1
chr21	30546879	30548401	E006,E017,E022,E055,E056,E080,E081,E082,E083,E084,E085,E086,E088,E089,E090,E091,E092,E094,E097,E098,E100,E109,E114,E116,E117,E118,E119,E120,E121,E122,E125,E126,E128	33
chr21	30548518	30548568	E088	1
chr21	30548791	30548835	E097	1
chr21	30548873	30549168	E003,E006,E032,E033,E055,E098,E120,E121,E126	9
chr21	30549172	30549449	E088,E097,E117,E121,E124	5
chr21	30550159	30550778	E084,E085,E086,E088,E091,E092,E094,E098,E109,E117,E121	11
chr21	30551136	30551555	E057,E091,E118,E119,E121,E124,E126,E127	8
chr21	30553039	30553089	E022	1
chr21	30553295	30553413	E083,E121,E128	3
chr21	30553855	30555696	E004,E006,E007,E017,E022,E028,E029,E046,E055,E056,E057,E059,E080,E083,E084,E085,E086,E088,E089,E090,E091,E092,E094,E097,E098,E100,E109,E114,E116,E117,E118,E119,E120,E121,E122,E123,E124,E125,E126,E127,E128	41
chr21	30555729	30555811	E021,E097	2
chr21	30556161	30556791	E006,E017,E029,E032,E033,E046,E050,E051,E055,E056,E080,E082,E084,E085,E088,E089,E090,E091,E093,E097,E098,E109,E116,E117,E120,E124,E126	27
chr21	30556831	30556943	E091,E124	2
chr21	30556968	30557056	E124	1
chr21	30557098	30557148	E083	1
chr21	30557455	30557769	E006,E017,E029,E055,E056,E088,E097,E120,E121,E124,E125,E126,E128	13
chr21	30557902	30558103	E029,E100,E124	3
chr21	30558186	30558230	E097	1
chr21	30558422	30558540	E117	1
chr21	30558611	30558954	E017,E022,E055,E056,E057,E080,E093,E114,E116,E117,E119,E124,E126,E127,E128	15
chr21	30559817	30559876	E021,E055	2
chr21	30559993	30560695	E006,E017,E028,E029,E055,E056,E057,E059,E089,E090,E094,E097,E098,E100,E109,E114,E117,E118,E119,E120,E121,E122,E124,E125,E126,E127,E128	27
chr21	30561438	30561597	E021,E055,E119,E120,E128	5
chr21	30561700	30561973	E006,E017,E055,E056,E057,E059,E080,E089,E091,E117,E119,E120,E121,E124,E125,E126,E127,E128	18
chr21	30561988	30562104	E125	1
chr21	30562700	30562857	E029,E117,E120	3
chr21	30563082	30563787	E006,E017,E028,E029,E046,E055,E056,E088,E089,E090,E091,E097,E098,E100,E114,E117,E118,E119,E120,E121,E123,E124,E125,E126,E127,E128	26
chr21	30563880	30564183	E022,E088,E124	3
chr21	30564517	30564571	E100	1
chr21	30565156	30566247	E004,E017,E021,E029,E032,E055,E056,E083,E086,E088,E089,E090,E091,E092,E097,E124,E126	17
chr21	30566248	30567018	E007,E017,E055,E059,E080,E083,E084,E086,E088,E090,E091,E098,E109,E117,E118,E123,E124,E125,E127,E128	20
chr21	30567101	30567677	E003,E006,E017,E021,E022,E029,E033,E055,E056,E057,E059,E080,E083,E084,E085,E088,E091,E092,E109,E114,E116,E117,E118,E120,E121,E123,E124,E125,E126,E128	30
chr21	30567745	30567799	E100	1
chr21	30567988	30569616	E003,E004,E006,E007,E008,E017,E022,E028,E029,E032,E033,E034,E046,E050,E051,E055,E056,E057,E059,E080,E081,E082,E083,E084,E085,E086,E088,E089,E090,E091,E092,E093,E094,E097,E098,E100,E109,E114,E116,E117,E118,E119,E120,E121,E122,E123,E124,E125,E126,E127,E128	51
chr21	30569870	30569994	E083,E124	2
chr21	30570097	30570153	E033	1
chr21	30570204	30570254	E091	1
chr21	30570273	30570406	E033,E117	2
chr21	30570829	30570879	E091	1
chr21	30571043	30571697	E021,E022,E033,E091,E121,E124	6
chr21	30571699	30571749	E032	1
chr21	30571753	30571881	E117	1
chr21	30572885	30572935	E022	1
chr21	30573385	30573538	E098,E117	2
chr21	30573579	30573661	E059	1
chr21	30574352	30574452	E117	1
chr21	30575795	30575909	E017,E118	2
chr21	30575917	30575961	E097	1
chr21	30576193	30576289	E004,E022	2
chr21	30576325	30576369	E080	1
chr21	30576541	30576626	E119	1
chr21	30576890	30576940	E021	1
chr21	30576976	30577030	E127	1
chr21	30577055	30577173	E123	1
chr21	30577183	30577233	E022	1
chr21	30577406	30577605	E029,E046,E116	3
chr21	30578382	30578498	E005,E083,E114	3
chr21	30578561	30579093	E017,E092,E097,E116,E118,E123	6
chr21	30579390	30579442	E022	1
chr21	30580355	30581559	E006,E007,E017,E028,E029,E032,E033,E046,E050,E051,E055,E056,E057,E059,E083,E086,E088,E089,E090,E091,E092,E093,E094,E097,E098,E100,E114,E116,E117,E119,E120,E121,E122,E124,E125,E126,E127,E128	38
chr21	30581699	30581804	E029,E090,E126	3
chr21	30582061	30582396	E017,E055,E056,E090,E117,E120,E121,E122,E125,E126,E128	11
chr21	30582609	30582804	E050,E051,E059	3
chr21	30583334	30583378	E080	1
chr21	30584228	30584278	E046	1
chr21	30584282	30584559	E059,E090,E122	3
chr21	30584596	30584714	E059	1
chr21	30584839	30584928	E093	1
chr21	30584970	30585294	E022,E050,E057,E117	4
chr21	30585851	30585905	E126	1
chr21	30586005	30586055	E091	1
chr21	30586115	30586165	E021	1
chr21	30586205	30586255	E007	1
chr21	30586341	30586430	E017,E032,E127	3
chr21	30586548	30586683	E005,E125	2
chr21	30586726	30586870	E117	1
chr21	30586904	30587014	E088,E091,E126	3
chr21	30587596	30587676	E116	1
chr21	30587750	30587908	E006,E082	2
chr21	30587952	30588066	E082,E126	2
chr21	30588068	30588508	E006,E017,E055,E056,E081,E082,E083,E088,E089,E090,E091,E092,E094,E097,E098,E100,E109,E119,E120,E121,E126,E128	22
chr21	30588595	30588645	E121	1
chr21	30588651	30588701	E022	1
chr21	30588742	30588825	E006	1
chr21	30588829	30588950	E055,E056,E082,E088,E090,E098	6
chr21	30588971	30589189	E055,E093,E117	3
chr21	30589253	30589303	E022	1
chr21	30589353	30589705	E029,E046,E055,E059,E090,E097,E100,E119,E120,E121,E124	11
chr21	30589762	30589853	E021	1
chr21	30589935	30590791	E006,E007,E017,E028,E029,E033,E046,E055,E056,E057,E059,E080,E081,E082,E083,E084,E086,E088,E089,E090,E091,E093,E094,E097,E098,E100,E114,E117,E118,E119,E120,E121,E122,E123,E124,E125,E126,E127,E128	39
chr21	30590844	30590901	E090	1
chr21	30590949	30591059	E006,E125	2
chr21	30591094	30591984	E004,E006,E017,E022,E028,E029,E033,E046,E055,E056,E057,E085,E086,E088,E089,E090,E091,E092,E098,E100,E117,E120,E121,E124,E125,E126,E127,E128	28
chr21	30592372	30592432	E029	1
chr21	30592496	30592576	E057	1
chr21	30592606	30592791	E029,E122,E128	3
chr21	30593288	30594873	E006,E017,E021,E034,E050,E055,E056,E082,E083,E088,E090,E091,E093,E098,E117,E120,E121,E123,E125,E128	20
chr21	30595093	30595241	E117	1
chr21	30596373	30596719	E017,E029,E057,E086,E116,E119,E121,E125,E127,E128	10
chr21	30597232	30597358	E116	1
chr21	30597392	30597492	E117	1
chr21	30597738	30597937	E056,E098,E117	3
chr21	30598192	30598721	E091,E117	2
chr21	30598753	30598803	E121	1
chr21	30598824	30598970	E117	1
chr21	30599108	30599250	E116,E117	2
chr21	30599329	30599388	E127	1
chr21	30599415	30599465	E082	1
chr21	30599529	30599750	E059,E116	2
chr21	30600281	30600362	E021	1
chr21	30600396	30600549	E050,E121	2
chr21	30600621	30600726	E032	1
chr21	30600745	30601010	E006,E029,E050,E051,E116,E120,E121,E124,E125,E127,E128	11
chr21	30601711	30601762	E046	1
chr21	30602416	30602675	E017,E022,E050,E091,E116,E117,E120,E121,E123	9
chr21	30603058	30603912	E003,E005,E006,E017,E022,E028,E029,E055,E056,E057,E088,E089,E090,E091,E098,E100,E114,E116,E117,E120,E121,E124,E125,E126,E127,E128	26
chr21	30604070	30606669	E003,E004,E005,E006,E017,E021,E022,E028,E029,E032,E033,E034,E046,E050,E051,E055,E056,E057,E083,E084,E085,E088,E089,E090,E091,E093,E097,E098,E114,E116,E117,E119,E120,E121,E122,E123,E124,E125,E126,E127,E128	41
chr21	30606672	30606722	E121	1
chr21	30606856	30606916	E032	1
chr21	30606926	30607033	E116	1
chr21	30607823	30608845	E017,E029,E032,E033,E046,E050,E051,E057,E059,E086,E088,E089,E090,E091,E098,E116,E122,E123,E124,E126	20
chr21	30608885	30608985	E116	1
chr21	30609008	30610980	E005,E006,E007,E017,E028,E029,E032,E033,E050,E051,E055,E056,E057,E080,E081,E082,E083,E085,E086,E088,E089,E090,E091,E092,E093,E097,E098,E100,E109,E116,E117,E119,E120,E121,E124,E125,E126,E127,E128	39
chr21	30610990	30611640	E006,E017,E029,E046,E050,E051,E055,E056,E057,E059,E081,E082,E083,E084,E088,E089,E090,E091,E092,E093,E098,E100,E109,E116,E119,E120,E121,E123,E124,E125,E126,E128	32
chr21	30612069	30612153	E029,E090	2
chr21	30614473	30614523	E082	1
chr21	30614557	30614720	E056,E088,E116,E119,E120,E126	6
chr21	30614878	30614928	E007	1
chr21	30615532	30615592	E097	1
chr21	30615707	30615888	E022,E117	2
chr21	30616739	30616799	E006	1
chr21	30617189	30618097	E003,E005,E006,E017,E021,E022,E028,E029,E032,E056,E057,E083,E089,E091,E097,E098,E116,E119,E120,E121,E123,E124,E125,E126,E128	25
chr21	30619815	30619861	E097	1
chr21	30620469	30620947	E017,E028,E029,E032,E046,E050,E055,E056,E057,E059,E089,E090,E091,E094,E097,E098,E100,E119,E120,E121,E124,E126,E128	23
chr21	30621510	30621560	E109	1
chr21	30622349	30622457	E088	1
chr21	30622639	30622691	E088	1
chr21	30622785	30622835	E088	1
chr21	30622839	30622889	E021	1
chr21	30623003	30623362	E022,E029,E088,E120,E124	5
chr21	30624047	30624091	E097	1
chr21	30624193	30624243	E051	1
chr21	30624732	30624839	E084	1
chr21	30624898	30624968	E084,E085	2
chr21	30625003	30625053	E084	1
chr21	30625187	30625441	E003,E021,E022,E091,E127	5
chr21	30626837	30626937	E117	1
chr21	30628134	30628184	E082	1
chr21	30628289	30629602	E006,E017,E022,E029,E032,E046,E050,E051,E055,E056,E057,E059,E080,E082,E085,E088,E089,E090,E091,E094,E098,E100,E117,E118,E122,E123,E124,E126,E127,E128	30
chr21	30629991	30630569	E005,E006,E017,E028,E029,E055,E056,E057,E080,E085,E091,E117,E119,E120,E122,E123,E124,E125,E127,E128	20
chr21	30630785	30631845	E005,E006,E017,E022,E028,E050,E055,E056,E057,E080,E083,E088,E090,E091,E097,E098,E114,E117,E119,E120,E121,E122,E123,E125,E126,E127,E128	27
chr21	30631929	30632486	E005,E017,E057,E090,E091,E117,E121	7
chr21	30632782	30633202	E005,E057,E091,E114,E117,E119,E127	7
chr21	30633576	30633639	E051	1
chr21	30633705	30635014	E005,E006,E017,E022,E028,E055,E056,E057,E091,E093,E117,E119,E123,E126,E127	15
chr21	30635046	30635121	E091	1
chr21	30635361	30635441	E116	1
chr21	30635761	30635842	E057	1
chr21	30635886	30636192	E034,E059	2
chr21	30636951	30637044	E083,E121	2
chr21	30637099	30637403	E006,E017,E055,E056,E057,E100,E116,E117,E119,E120,E121,E124,E126,E127,E128	15
chr21	30637980	30638020	E086	1
chr21	30638054	30638353	E032,E033,E057,E116,E123,E127	6
chr21	30638393	30638795	E005,E021,E032,E055,E056,E057,E091,E116,E117,E120,E121,E123,E126,E127	14
chr21	30640080	30640282	E057,E119,E127	3
chr21	30640510	30640597	E034	1
chr21	30640631	30640836	E017,E022,E032,E033,E046,E050,E080,E082,E088,E109,E123	11
chr21	30641863	30641913	E021	1
chr21	30642383	30642455	E091	1
chr21	30642457	30642525	E021	1
chr21	30643304	30643368	E046,E127	2
chr21	30644234	30644688	E022,E029,E033,E034,E055,E056,E084,E085,E088,E091,E093,E098,E100,E109,E114,E118,E120,E123,E124,E126	20
chr21	30645290	30645396	E124	1
chr21	30646171	30646300	E051,E126	2
chr21	30646925	30647301	E022,E059,E093	3
chr21	30647350	30647400	E032	1
chr21	30649027	30649165	E127	1
chr21	30649873	30649985	E098	1
chr21	30650123	30650188	E109	1
chr21	30650190	30650270	E123	1
chr21	30650527	30650607	E119	1
chr21	30650898	30650948	E021	1
chr21	30651823	30652298	E057,E089,E120,E121,E126	5
chr21	30652779	30652829	E022	1
chr21	30652912	30653121	E091	1
chr21	30653336	30653895	E091,E109,E117	3
chr21	30654230	30654384	E029	1
chr21	30654544	30654594	E021	1
chr21	30655339	30655450	E021,E022	2
chr21	30655512	30655634	E022,E091,E093,E125	4
chr21	30655963	30656080	E124	1
chr21	30657475	30657560	E084,E097	2
chr21	30658494	30658544	E022	1
chr21	30658549	30658603	E127	1
chr21	30658740	30658790	E050	1
chr21	30659028	30659078	E022	1
chr21	30659312	30660160	E006,E017,E029,E032,E033,E046,E050,E051,E055,E056,E083,E084,E085,E086,E088,E090,E091,E093,E094,E098,E100,E109,E116,E117,E118,E120,E121,E122,E124,E126,E127,E128	32
chr21	30660360	30660427	E124	1
chr21	30660466	30660540	E046	1
chr21	30660622	30660695	E127	1
chr21	30660700	30660970	E003,E022,E055,E086,E117,E119,E121	7
chr21	30661327	30661392	E090	1
chr21	30661522	30662232	E081,E083,E086,E088,E089,E090,E092,E094,E097,E098,E120,E122,E123	13
chr21	30662358	30663175	E004,E017,E055,E084,E085,E088,E092,E094,E098,E109,E116,E118,E122,E123,E127	15
chr21	30663480	30663685	E004,E055,E056,E092,E126	5
chr21	30663825	30663879	E033	1
chr21	30664154	30664224	E086	1
chr21	30665027	30665107	E119	1
chr21	30665149	30665199	E007	1
chr21	30665539	30665593	E033	1
chr21	30665693	30666707	E029,E032,E033,E034,E046,E050,E051,E055,E093,E097,E100,E116,E123,E124	14
chr21	30667012	30667093	E034	1
chr21	30667197	30667237	E034	1
chr21	30667298	30667356	E034,E093	2
chr21	30667368	30667434	E032	1
chr21	30667452	30668059	E022,E029,E032,E033,E034,E046,E088,E089,E090,E093,E097,E116	12
chr21	30668564	30669176	E006,E032,E033,E034,E046,E055,E056,E083,E084,E085,E088,E090,E091,E098,E109,E116,E118,E121,E126	19
chr21	30669262	30669306	E097	1
chr21	30669353	30669524	E033,E034,E050,E051,E080,E084,E086,E098	8
chr21	30669579	30673444	E003,E004,E005,E006,E007,E008,E017,E021,E022,E028,E029,E032,E033,E034,E046,E050,E051,E055,E056,E057,E059,E080,E081,E082,E083,E084,E085,E086,E088,E089,E090,E091,E092,E093,E094,E097,E098,E100,E109,E114,E116,E117,E118,E119,E120,E121,E122,E123,E124,E125,E126,E127,E128	53
chr21	30673472	30673801	E017,E022,E032,E034,E050,E059,E083,E086,E088,E116,E125,E126,E127	13
chr21	30673901	30675931	E004,E005,E006,E017,E028,E029,E032,E033,E034,E046,E050,E051,E055,E056,E057,E059,E080,E083,E084,E085,E086,E088,E089,E091,E092,E093,E094,E097,E098,E100,E109,E116,E117,E118,E119,E120,E121,E122,E123,E124,E125,E126,E127,E128	44
chr21	30675967	30676099	E034,E127	2
chr21	30676137	30676587	E082,E116,E121,E124,E127,E128	6
chr21	30676689	30677269	E007,E029,E032,E033,E050,E051,E057,E084,E100,E116,E123,E124,E125,E128	14
chr21	30677297	30677753	E004,E017,E028,E032,E033,E055,E059,E080,E081,E082,E084,E088,E089,E090,E092,E093,E097,E116,E119,E120,E121,E123,E124,E126,E127,E128	26
chr21	30677763	30679129	E003,E004,E006,E008,E017,E021,E022,E029,E032,E034,E046,E050,E056,E080,E083,E088,E089,E090,E097,E098,E100,E116,E118,E119,E120,E121,E122,E123,E124,E125,E126,E127,E128	33
chr21	30679189	30679247	E097	1
chr21	30679319	30679645	E005,E021,E022,E029,E032,E057,E080,E083,E091,E109,E116,E121,E123,E125,E127,E128	16
chr21	30679652	30679916	E084,E116,E123,E125	4
chr21	30679993	30680998	E004,E006,E017,E032,E033,E050,E051,E055,E081,E082,E100,E116,E123,E124,E125,E127,E128	17
chr21	30681119	30681382	E004,E051,E086,E100,E116,E117,E121,E123,E124,E127	10
chr21	30681411	30681500	E127	1
chr21	30681680	30682057	E034,E116,E123	3
chr21	30682065	30682348	E032,E117,E121,E123,E127	5
chr21	30682729	30682999	E046,E116,E127	3
chr21	30683001	30683701	E032,E116,E117,E123,E124,E127	6
chr21	30683740	30683863	E127	1
chr21	30683873	30684059	E034,E116,E127	3
chr21	30684090	30684170	E123	1
chr21	30684215	30684510	E022,E088,E116,E123,E127	5
chr21	30684684	30684869	E056,E124,E127	3
chr21	30684897	30685002	E032	1
chr21	30685070	30685152	E017	1
chr21	30685182	30685557	E032,E116,E123,E124,E127	5
chr21	30685565	30685713	E032,E116	2
chr21	30685851	30685915	E124	1
chr21	30685923	30685973	E092	1
chr21	30686146	30688030	E004,E005,E008,E017,E028,E029,E032,E033,E034,E046,E050,E055,E059,E082,E083,E086,E088,E089,E091,E094,E100,E116,E117,E119,E121,E122,E123,E124,E125,E127,E128	31
chr21	30688055	30689597	E007,E017,E021,E029,E034,E050,E051,E057,E080,E109,E116,E121,E122,E123,E124,E127	16
chr21	30689776	30689847	E032	1
chr21	30689891	30690024	E116	1
chr21	30690084	30690134	E082	1
chr21	30690373	30690437	E056,E124	2
chr21	30690523	30690636	E017,E051,E127	3
chr21	30690649	30691135	E017,E021,E022,E032,E050,E055,E056,E057,E083,E086,E088,E089,E090,E097,E098,E116,E120,E121,E123,E125,E126,E127,E128	23
chr21	30691159	30691294	E022,E123,E125,E128	4
chr21	30691297	30691418	E032,E127	2
chr21	30691455	30691556	E116,E122	2
chr21	30691598	30691763	E050,E116	2
chr21	30691788	30691900	E032,E088	2
chr21	30692315	30692664	E006,E017,E050,E051,E056,E080,E084,E086,E097,E100,E109,E120,E121,E123,E124,E127,E128	17
chr21	30692719	30692759	E086	1
chr21	30692876	30692975	E127	1
chr21	30692978	30693286	E004,E005,E022,E109,E116,E121,E124,E127	8
chr21	30693488	30693785	E021,E029,E100,E116,E119,E124	6
chr21	30693799	30693879	E116	1
chr21	30694049	30694099	E021	1
chr21	30694136	30694752	E056,E100,E116,E121,E123,E124	6
chr21	30694764	30695023	E080,E116,E120,E121,E124	5
chr21	30695056	30695127	E056,E121	2
chr21	30695274	30695354	E127	1
chr21	30695530	30695864	E021,E084,E100,E109,E116	5
chr21	30695952	30696008	E109	1
chr21	30696472	30696864	E032,E050,E059,E116,E120,E121,E124	7
chr21	30697187	30697297	E032,E127	2
chr21	30697612	30697714	E127	1
chr21	30697945	30698074	E032,E127	2
chr21	30698082	30698221	E034	1
chr21	30698388	30698473	E116	1
chr21	30698485	30698679	E127	1
chr21	30698713	30698786	E032,E121	2
chr21	30698860	30699114	E021,E032	2
chr21	30699123	30699173	E083	1
chr21	30699269	30699692	E005,E032,E034,E081,E082,E089,E100,E123	8
chr21	30700247	30700301	E127	1
chr21	30700334	30700451	E017,E033	2
chr21	30700466	30700604	E032,E127	2
chr21	30701010	30701066	E032	1
chr21	30701165	30701276	E032,E127	2
chr21	30701332	30701386	E056	1
chr21	30701552	30701632	E021,E116	2
chr21	30701828	30702048	E006,E083,E086,E088,E092,E097,E098	7
chr21	30702275	30702325	E051	1
chr21	30702809	30702885	E097	1
chr21	30703072	30703122	E055	1
chr21	30703287	30703358	E032	1
chr21	30703396	30703453	E127	1
chr21	30703458	30703545	E032,E123	2
chr21	30703704	30703771	E097	1
chr21	30703849	30703997	E056,E121	2
chr21	30704555	30704619	E124	1
chr21	30704875	30705738	E006,E017,E028,E029,E051,E055,E056,E057,E059,E080,E083,E088,E091,E094,E100,E117,E119,E120,E121,E122,E123,E125,E126,E127,E128	25
chr21	30705742	30706329	E006,E059,E088,E100	4
chr21	30706356	30706531	E021,E022,E086,E097,E118	5
chr21	30707026	30707136	E125	1
chr21	30707169	30708735	E003,E004,E006,E017,E021,E022,E028,E029,E050,E051,E055,E056,E057,E059,E091,E092,E100,E114,E116,E117,E120,E121,E123,E124,E125,E126,E127,E128	28
chr21	30709153	30709225	E021	1
chr21	30709266	30709360	E124	1
chr21	30709916	30709960	E080	1
chr21	30710723	30710873	E017,E080,E100,E116,E120,E121,E128	7
chr21	30711374	30711424	E083	1
chr21	30711527	30711735	E088,E100,E123,E127	4
chr21	30712526	30712872	E006,E017,E055,E056,E083,E086,E088,E089,E100,E120,E121,E123,E125,E126,E128	15
chr21	30712899	30713288	E003,E004,E006,E055,E083,E090,E094,E109,E121,E123,E127	11
chr21	30713617	30713668	E080	1
chr21	30713862	30713916	E127	1
chr21	30714000	30714419	E032,E034,E056,E057,E082,E083,E090,E100,E116,E121,E125,E128	12
chr21	30714439	30715537	E005,E006,E017,E021,E022,E028,E029,E032,E055,E056,E057,E059,E082,E083,E084,E088,E089,E090,E091,E092,E093,E094,E097,E098,E100,E114,E116,E117,E119,E120,E121,E122,E123,E124,E125,E126,E127,E128	38
chr21	30715575	30716432	E006,E017,E032,E055,E056,E057,E081,E082,E083,E085,E086,E088,E089,E090,E092,E097,E098,E100,E120,E121,E122,E123,E125,E126,E128	25
chr21	30716449	30716499	E089	1
chr21	30716512	30716845	E006,E017,E032,E057,E080,E089,E100,E117,E121,E123,E125,E126	12
chr21	30716899	30716949	E017	1
chr21	30717460	30717514	E127	1
chr21	30718018	30718072	E127	1
chr21	30718756	30720215	E006,E017,E021,E029,E032,E033,E050,E051,E055,E056,E082,E083,E084,E085,E086,E088,E089,E090,E091,E092,E093,E094,E097,E098,E100,E109,E114,E116,E118,E119,E120,E121,E123,E124,E125,E127,E128	37
chr21	30720219	30721171	E003,E004,E005,E006,E007,E008,E017,E021,E022,E028,E029,E032,E033,E034,E046,E050,E051,E055,E056,E057,E059,E080,E081,E082,E083,E084,E085,E086,E088,E089,E090,E091,E092,E093,E098,E100,E109,E114,E116,E117,E118,E119,E120,E121,E122,E123,E124,E125,E126,E127,E128	51
chr21	30721442	30721651	E017,E029,E032,E055,E121,E124	6
chr21	30721684	30722987	E006,E017,E032,E055,E056,E081,E082,E083,E084,E085,E086,E088,E089,E090,E094,E097,E098,E100,E109,E117,E120,E121,E123,E124,E125,E127,E128	27
chr21	30723044	30723168	E006,E022	2
chr21	30723208	30723279	E032	1
chr21	30723381	30723521	E006,E055,E119	3
chr21	30723690	30724475	E005,E006,E017,E021,E032,E055,E056,E083,E086,E088,E090,E091,E098,E120,E121,E125,E126,E128	18
chr21	30724760	30724906	E100	1
chr21	30725649	30725699	E091	1
chr21	30725810	30725860	E050	1
chr21	30726071	30726149	E032	1
chr21	30726304	30726607	E017,E032,E125,E128	4
chr21	30726697	30726780	E032,E128	2
chr21	30727043	30727083	E034	1
chr21	30727097	30727188	E032	1
chr21	30728372	30728596	E088,E091	2
chr21	30728702	30728914	E004,E057,E088,E119,E123	5
chr21	30728986	30729046	E004	1
chr21	30729229	30729430	E029,E050,E051,E089,E123,E124	6
chr21	30729475	30729699	E032,E082,E091,E123,E124	5
chr21	30730413	30730479	E124	1
chr21	30731872	30731922	E055	1
chr21	30731946	30731986	E086	1
chr21	30732059	30732109	E055	1
chr21	30732131	30732488	E017,E028,E032,E034,E055,E056,E057,E082,E100,E109,E119,E127,E128	13
chr21	30732520	30732580	E125	1
chr21	30732696	30732746	E032	1
chr21	30733211	30733471	E006,E017,E021,E032,E051,E086,E128	7
chr21	30733550	30734090	E017,E021,E022,E028,E033,E034,E050,E051,E055,E056,E080,E081,E082,E083,E084,E085,E086,E088,E090,E091,E092,E093,E094,E097,E098,E109,E114,E119,E121,E123,E125,E126,E128	33
chr21	30734385	30734435	E032	1
chr21	30735399	30735475	E082	1
chr21	30735689	30735787	E097	1
chr21	30735991	30736041	E032	1
chr21	30736135	30736300	E004	1
chr21	30736528	30736578	E032	1
chr21	30737422	30737494	E086,E127	2
chr21	30737597	30737688	E003,E119	2
chr21	30737763	30737820	E097	1
chr21	30738038	30738265	E022,E081,E082,E097,E126	5
chr21	30738287	30738492	E081,E082	2
chr21	30739046	30739118	E124	1
chr21	30739162	30739296	E057	1
chr21	30739381	30739479	E091,E124	2
chr21	30739697	30739777	E029,E128	2
chr21	30739881	30739931	E021	1
chr21	30739967	30740049	E093,E121	2
chr21	30741334	30741572	E119,E123	2
chr21	30741878	30741959	E090	1
chr21	30742034	30742129	E032	1
chr21	30742139	30742189	E007	1
chr21	30742209	30742289	E032	1
chr21	30742581	30742653	E021,E090,E124	3
chr21	30742668	30742723	E094	1
chr21	30743334	30743388	E033	1
chr21	30743682	30743750	E126	1
chr21	30743812	30744105	E007,E028,E057,E081,E123,E128	6
chr21	30744314	30744431	E032,E086	2
chr21	30744434	30745097	E003,E004,E005,E006,E007,E008,E017,E021,E022,E028,E029,E032,E033,E034,E046,E050,E051,E055,E056,E057,E059,E080,E081,E082,E083,E084,E085,E086,E088,E089,E090,E091,E092,E093,E094,E097,E098,E100,E109,E114,E116,E117,E118,E119,E120,E121,E122,E123,E124,E125,E126,E127,E128	53
chr21	30745487	30745703	E097	1
chr21	30745797	30745933	E032,E051,E100	3
chr21	30746383	30746443	E029	1
chr21	30746554	30746634	E123	1
chr21	30746901	30747104	E017,E021,E055,E126	4
chr21	30747654	30747733	E091	1
chr21	30747901	30747951	E017	1
chr21	30748343	30748453	E109,E117	2
chr21	30748778	30749398	E003,E004,E005,E006,E007,E008,E017,E021,E022,E029,E032,E033,E034,E046,E050,E051,E055,E056,E059,E080,E083,E084,E085,E086,E088,E090,E091,E092,E093,E097,E098,E100,E109,E114,E116,E117,E120,E121,E123,E124,E126,E127	42
chr21	30749513	30749564	E121	1
chr21	30749591	30749678	E003	1
chr21	30749690	30749743	E097	1
chr21	30749792	30749921	E093,E127	2
chr21	30750282	30750332	E093	1
chr21	30750583	30750633	E091	1
chr21	30750724	30750774	E032	1
chr21	30750866	30750987	E091,E127	2
chr21	30751021	30751658	E005,E017,E028,E033,E055,E057,E059,E088,E091,E092,E094,E098,E117,E121,E123,E125,E128	17
chr21	30751715	30752203	E005,E029,E091,E100,E124	5
chr21	30752540	30752584	E097	1
chr21	30752768	30752963	E091,E120	2
chr21	30753726	30753776	E046	1
chr21	30753943	30754843	E003,E004,E005,E006,E017,E021,E028,E055,E056,E057,E059,E082,E084,E085,E086,E088,E089,E090,E091,E092,E094,E109,E117,E119,E120,E121,E122,E125,E126,E127,E128	31
chr21	30754846	30754904	E090	1
chr21	30754957	30755033	E005	1
chr21	30755194	30755263	E032	1
chr21	30755285	30755513	E005,E083,E088,E093,E122	5
chr21	30756327	30756496	E091	1
chr21	30757058	30757953	E005,E007,E059,E080,E085,E086,E091,E093,E094,E100,E109,E117,E125,E128	14
chr21	30758175	30758225	E085	1
chr21	30758251	30758347	E057,E091	2
chr21	30758386	30758826	E005,E046,E080,E091,E093,E123	6
chr21	30759000	30759053	E091	1
chr21	30759204	30759484	E034,E085,E091,E094	4
chr21	30759899	30760004	E005,E085,E091	3
chr21	30761395	30761460	E090	1
chr21	30761528	30761850	E083,E089,E090,E126	4
chr21	30761874	30761924	E090	1
chr21	30762129	30762179	E090	1
chr21	30762420	30762530	E091	1
chr21	30762595	30762725	E091	1
chr21	30762857	30762907	E091	1
chr21	30763062	30763390	E055,E056,E059,E126	4
chr21	30764107	30764496	E085,E120,E121	3
chr21	30764578	30764666	E121,E123	2
chr21	30765955	30766005	E055	1
chr21	30766290	30766430	E029,E057,E091	3
chr21	30766460	30766691	E017,E028,E055,E056,E057,E119,E120,E126	8
chr21	30767166	30767220	E100	1
chr21	30767414	30767464	E091	1
chr21	30768533	30768583	E109	1
chr21	30768796	30768998	E091	1
chr21	30769571	30769651	E123	1
chr21	30773318	30773391	E082	1
chr21	30773515	30773623	E123	1
chr21	30774189	30774279	E125	1
chr21	30774742	30774802	E006	1
chr21	30775023	30775103	E123	1
chr21	30775695	30775989	E017,E028,E055,E056,E088,E126	6
chr21	30776221	30776914	E022,E028,E029,E046,E050,E055,E056,E057,E080,E086,E090,E091,E098,E100,E114,E117,E119,E120,E123,E124,E126,E127	22
chr21	30776990	30777040	E022	1
chr21	30777189	30777272	E093	1
chr21	30777316	30777414	E091	1
chr21	30778769	30779166	E050,E097,E123	3
chr21	30779792	30779928	E005	1
chr21	30779975	30780311	E003,E004,E005,E008,E021,E022	6
chr21	30780363	30780471	E046	1
chr21	30781399	30781439	E086	1
chr21	30782188	30782350	E080,E086	2
chr21	30782410	30782467	E086	1
chr21	30782549	30782697	E082,E086	2
chr21	30783505	30783593	E005	1
chr21	30783801	30783875	E091	1
chr21	30784090	30784143	E022	1
chr21	30784198	30784309	E124,E127	2
chr21	30784319	30784594	E022,E028,E091,E098,E119,E123	6
chr21	30786068	30786309	E005,E028,E057,E119	4
chr21	30786537	30786597	E122	1
chr21	30786642	30786702	E004	1
chr21	30788628	30788973	E017,E028,E055,E056,E057,E059,E119,E127	8
chr21	30789527	30789581	E127	1
chr21	30789796	30789879	E006,E082	2
chr21	30789912	30789962	E017	1
chr21	30790160	30790210	E022	1
chr21	30791125	30791397	E029,E032,E033,E050,E051,E090,E116	7
chr21	30791426	30791496	E032	1
chr21	30791546	30791596	E032	1
chr21	30791662	30791706	E097	1
chr21	30791912	30791952	E034	1
chr21	30795279	30795362	E028	1
chr21	30795377	30795796	E006,E007,E021,E022,E028,E057,E059,E080,E086,E088,E091,E119,E128	13
chr21	30795896	30796058	E022,E086,E123	3
chr21	30796074	30796153	E114	1
chr21	30796427	30796477	E050	1
chr21	30797271	30797327	E092	1
chr21	30797718	30797839	E123	1
chr21	30798004	30798058	E127	1
chr21	30799288	30799349	E086	1
chr21	30799408	30799458	E050	1
chr21	30800046	30800100	E120	1
chr21	30800166	30800246	E123	1
chr21	30800673	30800723	E022	1
chr21	30800968	30801018	E022	1
chr21	30801315	30801821	E017,E086,E088,E091,E126,E127,E128	7
chr21	30802280	30802334	E127	1
chr21	30802490	30802707	E004,E007,E086	3
chr21	30802862	30802912	E046	1
chr21	30802932	30803413	E004,E007,E021,E022,E082,E086,E091,E120,E121	9
chr21	30803455	30803815	E004,E007,E021,E081,E086,E121	6
chr21	30803821	30803875	E091	1
chr21	30803948	30803998	E091	1
chr21	30805419	30805483	E034	1
chr21	30805797	30806425	E005,E006,E017,E021,E057,E086,E088,E089,E090,E091,E092,E097,E114,E117,E121,E123,E125,E126,E128	19
chr21	30806485	30806707	E017,E032,E033,E082,E088,E091,E097,E098,E116,E127	10
chr21	30806868	30806997	E086	1
chr21	30807263	30807320	E091,E093	2
chr21	30807872	30807922	E022	1
chr21	30808186	30808277	E091,E127	2
chr21	30808315	30808878	E003,E004,E033,E034,E056,E059,E083,E086,E088,E089,E090,E092,E093,E097,E100,E126,E128	17
chr21	30808930	30808990	E080,E088	2
chr21	30809024	30809335	E033,E034,E091,E093,E109,E127	6
chr21	30813962	30814456	E059,E082,E083,E090,E120,E121,E125,E126,E128	9
chr21	30815141	30815191	E022	1
chr21	30815194	30815331	E033,E093	2
chr21	30815875	30816234	E055,E056,E081,E082,E086,E116,E125,E126,E128	9
chr21	30816872	30816962	E123	1
chr21	30818609	30818689	E123	1
chr21	30820070	30820227	E022,E033,E091	3
chr21	30820319	30820363	E097	1
chr21	30820962	30821012	E090	1
chr21	30821104	30821144	E034	1
chr21	30821156	30821236	E123	1
chr21	30821273	30821331	E090	1
chr21	30821515	30822629	E033,E034,E059,E083,E086,E089,E090,E091,E092,E093,E109,E120,E124	13
chr21	30823089	30823143	E098	1
chr21	30824411	30824451	E086	1
chr21	30825828	30826111	E017,E032,E081,E082,E116,E125,E126,E128	8
chr21	30826361	30826443	E007	1
chr21	30828100	30828232	E123	1
chr21	30828399	30828449	E021	1
chr21	30828884	30828924	E086	1
chr21	30829289	30829339	E093	1
chr21	30829578	30829632	E128	1
chr21	30830134	30830200	E080	1
chr21	30830268	30830356	E080	1
chr21	30830821	30830994	E086,E123	2
chr21	30832007	30832057	E017	1
chr21	30833571	30833623	E022,E080	2
chr21	30834561	30834665	E081	1
chr21	30834746	30835104	E006,E091,E116,E120,E126	5
chr21	30837033	30837086	E082	1
chr21	30837765	30838160	E017,E059,E080,E089,E121	5
chr21	30838916	30838975	E086	1
chr21	30839184	30839224	E086	1
chr21	30839669	30839736	E021	1
chr21	30840222	30840274	E046	1
chr21	30841212	30841428	E082,E124	2
chr21	30841995	30842045	E093	1
chr21	30842765	30843108	E006,E017,E055,E056,E086,E118,E125,E128	8
chr21	30843223	30843277	E127	1
chr21	30843954	30844004	E021	1
chr21	30844158	30844226	E098	1
chr21	30844760	30844810	E082	1
chr21	30845191	30845321	E091	1
chr21	30845371	30845434	E091	1
chr21	30845470	30845520	E021	1
chr21	30846204	30846280	E007	1
chr21	30846368	30846449	E046	1
chr21	30846587	30846672	E100	1
chr21	30846908	30847038	E125	1
chr21	30847130	30847227	E123	1
chr21	30847305	30847378	E006,E120	2
chr21	30847418	30847468	E032	1
chr21	30848026	30848126	E118,E119,E123	3
chr21	30848192	30848242	E109	1
chr21	30848275	30848401	E093	1
chr21	30848533	30848592	E034	1
chr21	30848795	30849909	E003,E004,E005,E006,E007,E008,E017,E021,E022,E028,E029,E032,E033,E034,E046,E050,E051,E055,E056,E057,E059,E080,E081,E082,E083,E084,E085,E086,E088,E089,E090,E091,E092,E093,E094,E097,E098,E100,E109,E114,E116,E117,E118,E119,E120,E121,E122,E123,E124,E125,E126,E127,E128	53
chr21	30849913	30850006	E006,E091	2
chr21	30850024	30850068	E097	1
chr21	30850146	30850634	E005,E006,E007,E017,E022,E050,E055,E056,E057,E088,E091,E097,E100,E120,E121,E123,E125,E126,E127,E128	20
chr21	30850892	30851034	E004,E123	2
chr21	30851141	30851264	E123	1
chr21	30851774	30851854	E123	1
chr21	30851987	30852409	E017,E088,E097,E123	4
chr21	30852969	30853057	E055	1
chr21	30853526	30853739	E055,E086,E126,E128	4
chr21	30853984	30854488	E006,E017,E055,E056,E057,E059,E120,E121,E125,E126,E128	11
chr21	30854544	30854629	E059	1
chr21	30854634	30854685	E093	1
chr21	30854823	30854873	E021	1
chr21	30854986	30855070	E124	1
chr21	30855114	30855208	E050,E051,E088	3
chr21	30855322	30855436	E088	1
chr21	30855687	30855745	E093	1
chr21	30855822	30855938	E082	1
chr21	30856161	30856240	E088	1
chr21	30856793	30856833	E034	1
chr21	30857130	30857218	E034	1
chr21	30857501	30857663	E080,E091	2
chr21	30858160	30858210	E022	1
chr21	30858490	30858615	E082,E086	2
chr21	30858829	30858971	E006,E086,E120	3
chr21	30859006	30859100	E080,E086	2
chr21	30859176	30859274	E021,E093	2
chr21	30859400	30859827	E003,E006,E007,E021,E022,E059,E080,E081,E082,E083,E086,E092,E097,E098,E127,E128	16
chr21	30860285	30860335	E082	1
chr21	30860611	30860697	E021	1
chr21	30860762	30860830	E097	1
chr21	30861324	30861415	E021,E098	2
chr21	30861550	30861631	E022	1
chr21	30861669	30861736	E083	1
chr21	30861836	30861876	E086	1
chr21	30862371	30862690	E003,E017,E055,E056,E059,E120,E121,E125,E128	9
chr21	30863947	30864030	E022	1
chr21	30866005	30866150	E046,E127	2
chr21	30868087	30868191	E098,E114	2
chr21	30868282	30868384	E006,E109	2
chr21	30868490	30869075	E033,E050,E051,E059,E086,E088,E123	7
chr21	30869153	30869255	E123	1
chr21	30869385	30869472	E123	1
chr21	30869579	30869643	E124	1
chr21	30871747	30871833	E022,E126	2
chr21	30871879	30872636	E003,E004,E006,E007,E008,E017,E021,E022,E028,E034,E050,E051,E055,E056,E057,E059,E086,E091,E114,E116,E117,E118,E119,E121,E122,E123,E126,E127,E128	29
chr21	30872985	30873346	E055,E056,E093	3
chr21	30873677	30874491	E017,E055,E056,E057,E059,E097,E119,E120,E121,E125,E126,E128	12
chr21	30875093	30875175	E080	1
chr21	30875245	30875318	E080	1
chr21	30875370	30875600	E080,E127	2
chr21	30875721	30875771	E090	1
chr21	30876480	30876566	E006,E091	2
chr21	30876928	30877611	E004,E005,E017,E028,E055,E056,E057,E091,E100,E119,E120,E121,E123,E125,E127,E128	16
chr21	30877903	30877943	E086	1
chr21	30878192	30878262	E121	1
chr21	30878575	30878745	E088	1
chr21	30879189	30879302	E121,E123	2
chr21	30879323	30879580	E017,E055,E056,E120,E121,E123,E125,E128	8
chr21	30880470	30880589	E017,E086,E100	3
chr21	30880704	30881016	E080,E086,E091,E093	4
chr21	30881027	30881107	E119	1
chr21	30881277	30881351	E124	1
chr21	30881384	30881444	E006	1
chr21	30881547	30881850	E081,E082,E091	3
chr21	30881884	30881941	E091	1
chr21	30882237	30882287	E046	1
chr21	30882519	30882703	E028,E055,E056,E057,E116,E119,E120,E125,E127,E128	10
chr21	30882989	30883036	E086	1
chr21	30883099	30883189	E081	1
chr21	30883292	30883342	E022	1
chr21	30883395	30883848	E017,E021,E022,E055,E056,E081,E082,E089,E100,E120,E121,E125,E126,E128	14
chr21	30884262	30884333	E100	1
chr21	30885782	30885967	E120,E121,E126,E127	4
chr21	30887309	30887363	E127	1
chr21	30888239	30888283	E097	1
chr21	30888354	30888404	E093	1
chr21	30888599	30888639	E086	1
chr21	30888702	30888910	E006,E028,E089,E093,E124	5
chr21	30889017	30889071	E128	1
chr21	30889762	30889870	E007	1
chr21	30890596	30890676	E123	1
chr21	30890705	30891030	E081,E082	2
chr21	30891089	30891212	E082	1
chr21	30892410	30892465	E088,E090	2
chr21	30892522	30892858	E017,E055,E056,E059,E081,E082,E086,E088,E089,E090,E120,E126	12
chr21	30894080	30894577	E022,E028,E032,E057,E059,E127	6
chr21	30894657	30894728	E090	1
chr21	30895851	30896724	E017,E055,E056,E086,E088,E089,E090,E092,E094,E097,E098,E100,E116,E119,E120,E121,E125,E126,E128	19
chr21	30899044	30899232	E004,E007,E021,E082,E123	5
chr21	30899239	30899293	E100	1
chr21	30899602	30899810	E084,E088,E092,E126	4
chr21	30899871	30899952	E093	1
chr21	30901272	30901316	E080	1
chr21	30901803	30901889	E116	1
chr21	30902902	30902984	E109	1
chr21	30903313	30903633	E059,E092,E126	3
chr21	30904684	30904822	E080	1
chr21	30904871	30904927	E086	1
chr21	30905573	30905691	E057	1
chr21	30905780	30905924	E028,E086	2
chr21	30905973	30906039	E086	1
chr21	30906136	30906251	E080	1
chr21	30906702	30906847	E082	1
chr21	30906881	30907074	E080,E098	2
chr21	30907365	30907448	E094	1
chr21	30907875	30907925	E021	1
chr21	30907983	30908034	E022	1
chr21	30909532	30909591	E090	1
chr21	30910270	30910332	E055	1
chr21	30910437	30910865	E017,E055,E056,E059,E090,E097,E120,E121,E122,E125,E126,E128	12
chr21	30910928	30911089	E090,E123	2
chr21	30911341	30911470	E123	1
chr21	30911676	30911726	E088	1
chr21	30911792	30911875	E119	1
chr21	30912226	30913250	E006,E017,E022,E056,E059,E080,E092,E094,E097,E109,E117,E121,E123,E125	14
chr21	30914028	30914440	E059,E090	2
chr21	30915771	30915893	E022,E120,E125	3
chr21	30916053	30916128	E125	1
chr21	30917177	30917221	E080	1
chr21	30917564	30917734	E003,E029,E080,E088	4
chr21	30918391	30918723	E055,E056,E088,E121,E125,E126,E128	7
chr21	30918958	30919228	E088,E090,E092	3
chr21	30919468	30919528	E029	1
chr21	30919567	30919624	E121	1
chr21	30920161	30920227	E127	1
chr21	30920340	30920614	E118	1
chr21	30920895	30921108	E082,E088,E090	3
chr21	30921161	30921211	E089	1
chr21	30922014	30922158	E003,E021	2
chr21	30922355	30922405	E022	1
chr21	30922470	30922520	E082	1
chr21	30922534	30922632	E123	1
chr21	30922921	30922965	E080	1
chr21	30923687	30923737	E088	1
chr21	30924967	30925028	E080	1
chr21	30925162	30925263	E080	1
chr21	30925762	30925829	E080	1
chr21	30925931	30925995	E080	1
chr21	30926268	30926469	E080	1
chr21	30926855	30926975	E123	1
chr21	30927077	30927134	E080	1
chr21	30927177	30927625	E017,E080,E082,E086	4
chr21	30927677	30927742	E080	1
chr21	30927835	30928417	E017,E080,E086,E088,E097,E120,E123	7
chr21	30928455	30928616	E080	1
chr21	30928643	30928687	E097	1
chr21	30928838	30928886	E080	1
chr21	30929589	30929990	E029,E080,E086,E088,E089,E090,E091,E092,E093,E097,E098,E100,E120,E123,E124,E128	16
chr21	30930242	30930646	E089,E090,E091,E120	4
chr21	30930698	30930978	E059,E082,E086,E089,E090,E120,E121	7
chr21	30931247	30931297	E090	1
chr21	30931524	30931578	E126	1
chr21	30932177	30932547	E005,E086,E090,E091,E120,E121	6
chr21	30934240	30934290	E109	1
chr21	30934312	30934443	E080	1
chr21	30935532	30935576	E097	1
chr21	30936117	30936157	E086	1
chr21	30936917	30937300	E004,E006,E017,E033,E056,E057,E088,E091,E093,E100,E120,E121,E125,E128	14
chr21	30937303	30937458	E005,E006,E017,E050	4
chr21	30937521	30937585	E124	1
chr21	30938052	30938177	E022,E057,E080,E088,E121	5
chr21	30938278	30938318	E086	1
chr21	30938320	30939060	E081,E082,E088,E089,E090,E123,E125	7
chr21	30939130	30939279	E088,E097	2
chr21	30939443	30939496	E088	1
chr21	30940393	30940561	E089,E090,E119	3
chr21	30940644	30940966	E089,E090,E098,E100,E121,E126	6
chr21	30940994	30941127	E093	1
chr21	30941349	30941443	E021	1
chr21	30942031	30942081	E084	1
chr21	30943265	30943368	E080	1
chr21	30943922	30944032	E081,E082	2
chr21	30944345	30944524	E021,E082,E123	3
chr21	30944561	30944811	E021,E022,E034,E050,E081	5
chr21	30945649	30945790	E088	1
chr21	30946578	30946961	E080,E082,E123,E127	4
chr21	30949260	30949310	E021	1
chr21	30949531	30949581	E051	1
chr21	30950470	30950556	E080	1
chr21	30950685	30950931	E080,E081,E097,E109	4
chr21	30950983	30951048	E080	1
chr21	30952020	30952086	E022	1
chr21	30953034	30953093	E086	1
chr21	30953222	30953346	E081,E082,E109	3
chr21	30953385	30953469	E085,E109	2
chr21	30953491	30954329	E081,E082,E084,E085,E086,E091,E109	7
chr21	30955180	30955576	E007,E081,E082,E090	4
chr21	30955731	30955917	E006,E022,E081,E082,E085,E119	6
chr21	30955964	30956738	E034,E059,E081,E083,E084,E085,E123	7
chr21	30957243	30957323	E123	1
chr21	30957696	30957736	E086	1
chr21	30957853	30958023	E084,E085,E086,E091,E098	5
chr21	30958462	30958512	E085	1
chr21	30958862	30958912	E089	1
chr21	30958929	30959204	E017,E059,E088,E097,E120	5
chr21	30959244	30959455	E086,E089,E090,E097	4
chr21	30959471	30959587	E097	1
chr21	30959610	30959712	E089	1
chr21	30959717	30959804	E091	1
chr21	30959833	30959877	E097	1
chr21	30960002	30960056	E098	1
chr21	30960935	30960985	E021	1
chr21	30961161	30961229	E021	1
chr21	30961615	30961791	E007,E021,E022,E081	4
chr21	30962717	30962767	E022	1
chr21	30963104	30963154	E082	1
chr21	30963188	30963607	E017,E057,E082,E100,E119,E120,E121,E124	8
chr21	30964555	30964605	E007	1
chr21	30964685	30964729	E080	1
chr21	30964852	30964935	E022,E080	2
chr21	30965190	30965340	E123	1
chr21	30966432	30966525	E085	1
chr21	30966551	30966836	E059,E084,E085,E120	4
chr21	30966990	30967082	E120	1
chr21	30967887	30967987	E123	1
chr21	30968861	30968928	E081,E082	2
chr21	30968945	30969033	E004	1
chr21	30969443	30969493	E022	1
chr21	30969512	30969562	E021	1
chr21	30969690	30969744	E128	1
chr21	30969852	30969981	E021,E081	2
chr21	30970041	30970085	E097	1
chr21	30970125	30970241	E123	1
chr21	30970315	30970365	E082	1
chr21	30970697	30970737	E086	1
chr21	30971429	30971519	E008	1
chr21	30972844	30973069	E123	1
chr21	30973180	30973244	E124	1
chr21	30973556	30973630	E121	1
chr21	30974089	30974230	E082,E109	2
chr21	30974607	30974687	E123	1
chr21	30975901	30975951	E021	1
chr21	30976088	30976165	E086,E093	2
chr21	30976333	30976447	E119	1
chr21	30976497	30976763	E059,E080,E081	3
chr21	30977999	30978118	E021,E022	2
chr21	30978800	30978905	E005,E123	2
chr21	30979038	30979409	E021,E022,E028,E057,E123,E127	6
chr21	30979475	30979577	E123	1
chr21	30980050	30980153	E123	1
chr21	30980606	30980656	E021	1
chr21	30980969	30981019	E032	1
chr21	30981111	30981180	E098	1
chr21	30981214	30981254	E086	1
chr21	30981885	30982337	E017,E055,E057,E119,E123,E124,E125,E126,E128	9
chr21	30983142	30983791	E051,E056,E089,E090,E098,E100,E120,E121,E126	9
chr21	30983926	30983976	E021	1
chr21	30984130	30984210	E123	1
chr21	30984292	30984346	E127	1
chr21	30984368	30984412	E080	1
chr21	30984710	30984797	E017,E022	2
chr21	30985159	30986179	E021,E055,E056,E057,E080,E084,E085,E117,E120,E121,E122,E123,E124,E125,E126,E128	16
chr21	30986270	30986614	E083,E123	2
chr21	30988182	30989008	E003,E007,E008,E021,E022,E081,E082,E088,E123,E127	10
chr21	30989087	30989249	E088,E123	2
chr21	30989317	30989367	E082	1
chr21	30989657	30989748	E081,E082	2
chr21	30989805	30989982	E017,E022,E082	3
chr21	30992405	30992455	E082	1
chr21	30992621	30992722	E034,E080	2
chr21	30992813	30992873	E006	1
chr21	30993527	30993675	E120,E121	2
chr21	30995479	30995587	E116	1
chr21	30995713	30995813	E123	1
chr21	30995982	30996080	E098	1
chr21	30996230	30996285	E126	1
chr21	30996804	30996890	E123	1
chr21	30996955	30997027	E086	1
chr21	30997215	30997287	E021,E086	2
chr21	30997861	30997911	E082	1
chr21	30998771	30998835	E124	1
chr21	30999069	30999297	E121,E126	2
chr21	30999315	30999421	E088,E123	2
chr21	30999521	30999749	E007,E088,E125,E126	4
chr21	30999776	30999826	E093	1
chr21	30999926	31000052	E088	1
chr21	31000435	31000869	E006,E081,E088	3
chr21	31000905	31000976	E088	1
chr21	31001418	31001742	E007,E022,E083,E088,E120,E121,E126,E128	8
chr21	31002616	31002679	E080	1
chr21	31002861	31003059	E080,E084,E085,E089,E097	5
chr21	31003325	31003405	E123	1
chr21	31003512	31003698	E093,E123,E127	3
chr21	31003935	31003986	E051	1
chr21	31004209	31004263	E127	1
chr21	31004323	31004428	E119	1
chr21	31005197	31005286	E125	1
chr21	31006199	31006335	E081,E082,E097	3
chr21	31006539	31006593	E098	1
chr21	31006727	31007762	E123,E128	2
chr21	31007810	31008047	E022,E123	2
chr21	31008149	31008400	E093,E123	2
chr21	31008552	31008602	E091	1
chr21	31008650	31008745	E123	1
chr21	31008884	31009024	E007,E123	2
chr21	31009039	31009147	E082,E089	2
chr21	31009151	31010365	E021,E022,E081,E082,E083,E086,E088,E089,E090,E097,E123	11
chr21	31010418	31015170	E006,E017,E029,E032,E033,E046,E050,E051,E055,E056,E057,E080,E082,E084,E085,E086,E088,E089,E090,E093,E097,E100,E116,E119,E123,E124,E126,E127	28
chr21	31015255	31016100	E007,E123,E127	3
chr21	31016150	31016534	E086,E123	2
chr21	31016654	31017048	E123,E125	2
chr21	31017063	31017143	E123	1
chr21	31017227	31017352	E123	1
chr21	31018101	31019180	E006,E017,E059,E081,E084,E085,E088,E093,E123,E125,E126,E128	12
chr21	31019404	31020256	E006,E017,E029,E034,E055,E056,E059,E083,E084,E086,E088,E091,E094,E097,E098,E100,E122,E123,E124,E127,E128	21
chr21	31020352	31020740	E086,E123	2
chr21	31020904	31024075	E004,E005,E007,E021,E022,E028,E029,E050,E051,E080,E081,E082,E084,E086,E088,E089,E093,E097,E100,E119,E123,E124	22
chr21	31024136	31024218	E123	1
chr21	31024306	31024404	E123	1
chr21	31024481	31024562	E123	1
chr21	31024826	31024870	E097	1
chr21	31025035	31025823	E100,E123	2
chr21	31025939	31026103	E121,E123	2
chr21	31026231	31027216	E051,E055,E056,E081,E086,E089,E120,E123,E126,E127	10
chr21	31027248	31027465	E056,E089,E090,E098,E100,E123,E126	7
chr21	31027776	31028159	E021,E100,E123,E127	4
chr21	31028208	31028258	E051	1
chr21	31028313	31028434	E123	1
chr21	31028601	31028651	E021	1
chr21	31028722	31029796	E005,E006,E017,E021,E028,E029,E033,E046,E050,E051,E055,E056,E057,E059,E080,E083,E086,E088,E089,E092,E098,E100,E114,E116,E117,E119,E120,E121,E122,E123,E124,E125,E126,E127,E128	35
chr21	31029831	31030553	E006,E050,E051,E080,E098,E100,E118,E123	8
chr21	31030942	31031414	E050,E090,E123,E127	4
chr21	31031540	31031916	E004,E017,E028,E057,E121,E123,E125,E128	8
chr21	31032373	31032456	E123	1
chr21	31032614	31033085	E050,E123	2
chr21	31033425	31033505	E123	1
chr21	31034068	31034328	E050,E051,E123	3
chr21	31034561	31034653	E127	1
chr21	31034885	31034965	E086	1
chr21	31035200	31035280	E123	1
chr21	31035561	31035601	E086	1
chr21	31035626	31035886	E082,E123	2
chr21	31036300	31036361	E004,E021	2
chr21	31036505	31036562	E022	1
chr21	31036877	31037300	E050,E051,E082,E100,E122,E123	6
chr21	31037307	31037458	E051,E089,E122	3
chr21	31037977	31038186	E029,E100,E109	3
chr21	31039161	31039427	E080,E081	2
chr21	31040004	31040395	E022,E029,E050,E100,E124	5
chr21	31041690	31042039	E004,E080,E081,E082,E125,E126	6
chr21	31042184	31042283	E003,E080	2
chr21	31042333	31042415	E127	1
chr21	31042500	31043093	E022,E118,E123	3
chr21	31043181	31043313	E123	1
chr21	31043870	31044323	E003,E004,E050,E051,E121,E123	6
chr21	31045083	31045168	E123	1
chr21	31045524	31045604	E123	1
chr21	31045608	31045662	E100	1
chr21	31045760	31045849	E123	1
chr21	31046196	31046540	E057,E081,E082,E086,E090,E093,E123	7
chr21	31046799	31046967	E004,E029,E032,E059,E081	5
chr21	31046974	31047108	E124	1
chr21	31047188	31047314	E082	1
chr21	31047471	31048284	E081,E082,E086	3
chr21	31048504	31048581	E082,E086	2
chr21	31048655	31048975	E021,E081,E082,E089	4
chr21	31049439	31049489	E082	1
chr21	31049635	31049964	E081,E082,E086	3
chr21	31049986	31050133	E081,E086	2
chr21	31050188	31050239	E086	1
chr21	31050365	31050415	E022	1
chr21	31050589	31050698	E082,E124	2
chr21	31051005	31051571	E017,E034,E055,E056,E081,E083,E100,E119,E120,E121,E123,E125,E126,E128	14
chr21	31051585	31051670	E006,E056	2
chr21	31052173	31052386	E081,E082	2
chr21	31052998	31053048	E017	1
chr21	31053599	31053689	E022,E097	2
chr21	31053792	31053984	E021,E056,E126	3
chr21	31054183	31054237	E126	1
chr21	31054267	31054331	E124	1
chr21	31057803	31057900	E119,E124	2
chr21	31058022	31058378	E029,E124	2
chr21	31058398	31058448	E022	1
chr21	31058509	31058559	E021	1
chr21	31058658	31058770	E021,E123	2
chr21	31059051	31059166	E021,E123	2
chr21	31059410	31059464	E100	1
chr21	31059557	31059637	E123	1
chr21	31060506	31060616	E123	1
chr21	31060711	31060751	E086	1
chr21	31060899	31060949	E089	1
chr21	31061014	31061116	E089,E097,E124	3
chr21	31062000	31062111	E123	1
chr21	31062162	31062409	E003,E022,E088,E118	4
chr21	31062505	31062610	E119	1
chr21	31062932	31063004	E124	1
chr21	31064071	31064200	E098	1
chr21	31064232	31064475	E080,E098,E123	3
chr21	31064541	31064624	E123	1
chr21	31065253	31065303	E093	1
chr21	31065633	31065673	E086	1
chr21	31067420	31067728	E059,E081,E091	3
chr21	31068641	31068769	E123	1
chr21	31068798	31069007	E055,E091	2
chr21	31069031	31069085	E127	1
chr21	31069357	31069526	E056,E120,E123,E126,E128	5
chr21	31069731	31070147	E005,E006,E017,E029,E050,E055,E056,E083,E086,E088,E090,E098,E121,E123,E124,E125,E126,E128	18
chr21	31070421	31070471	E017	1
chr21	31070660	31070724	E124	1
chr21	31071513	31071567	E120	1
chr21	31072418	31072468	E089	1
chr21	31073013	31073063	E022	1
chr21	31073691	31073790	E086	1
chr21	31074139	31074193	E127	1
chr21	31074234	31074274	E086	1
chr21	31075053	31075103	E022	1
chr21	31075921	31075965	E097	1
chr21	31076487	31076537	E082	1
chr21	31076750	31076800	E055	1
chr21	31076806	31076866	E029	1
chr21	31076911	31077440	E055,E056,E081,E082,E088,E098,E120,E121,E126,E128	10
chr21	31077607	31077741	E090,E123	2
chr21	31080008	31080074	E086	1
chr21	31080799	31081101	E022,E082,E083,E089,E090,E124	6
chr21	31083390	31083470	E123	1
chr21	31085205	31085373	E056,E059,E083,E086,E123	5
chr21	31085428	31085519	E082,E083	2
chr21	31085784	31086175	E055,E056,E081,E086,E089,E090,E126	7
chr21	31086786	31086843	E086	1
chr21	31086922	31087067	E082	1
chr21	31087456	31087686	E123	1
chr21	31087735	31087922	E100,E123	2
chr21	31088886	31088956	E032	1
chr21	31089323	31089373	E021	1
chr21	31089446	31089500	E098	1
chr21	31090037	31090092	E098	1
chr21	31090508	31091350	E017,E022,E028,E055,E056,E057,E080,E082,E088,E094,E098,E100,E119,E120,E121,E124,E125,E126,E127,E128	20
chr21	31091905	31092254	E080,E081,E082,E090,E092	5
chr21	31092441	31092516	E080	1
chr21	31092673	31092786	E021,E032,E080	3
chr21	31092799	31092976	E007,E032,E080,E086,E090	5
chr21	31093039	31093100	E004,E021	2
chr21	31093372	31093577	E003,E008	2
chr21	31093645	31093860	E003,E007,E021	3
chr21	31093922	31094042	E007,E008,E021	3
chr21	31094046	31094106	E125	1
chr21	31094166	31094216	E082	1
chr21	31094268	31094350	E097	1
chr21	31094437	31094537	E022,E123	2
chr21	31095000	31095050	E082	1
chr21	31095706	31095817	E089,E120	2
chr21	31095969	31096076	E055,E120	2
chr21	31096295	31096345	E082	1
chr21	31096449	31097162	E081,E082,E086,E123	4
chr21	31097179	31097769	E021,E080,E082,E084,E085,E092,E097,E098,E109,E118,E123	11
chr21	31097808	31097981	E082,E086	2
chr21	31098043	31098104	E082	1
chr21	31098154	31098829	E029,E081,E082,E083,E086,E120,E123,E124	8
chr21	31099349	31099399	E022	1
chr21	31099944	31100084	E059,E086,E100,E120,E121	5
chr21	31100380	31100460	E123	1
chr21	31101524	31101574	E007	1
chr21	31101930	31101980	E088	1
chr21	31102314	31102496	E088,E089	2
chr21	31102644	31102929	E091,E120,E121,E125,E128	5
chr21	31104672	31104722	E021	1
chr21	31105602	31105681	E097	1
chr21	31107285	31107325	E086	1
chr21	31108591	31108667	E124	1
chr21	31109372	31110275	E007,E080,E081,E082,E083,E086,E088,E089,E090,E092,E093,E098,E123,E125,E126	15
chr21	31110402	31110565	E123	1
chr21	31111515	31111768	E124	1
chr21	31112395	31112534	E059,E126	2
chr21	31113036	31113140	E003,E100	2
chr21	31113332	31113382	E091	1
chr21	31113527	31113635	E119	1
chr21	31114033	31114837	E059,E082,E125	3
chr21	31115436	31115476	E086	1
chr21	31115498	31115597	E081	1
chr21	31116479	31116529	E093	1
chr21	31116723	31116773	E022	1
chr21	31118500	31118747	E080	1
chr21	31118970	31119014	E080	1
chr21	31119298	31119375	E080	1
chr21	31119516	31119673	E123	1
chr21	31120434	31121734	E055,E059,E081,E082,E088,E089,E090,E092,E093,E097,E098,E100,E123,E124,E126,E128	16
chr21	31122538	31122588	E021	1
chr21	31122663	31122717	E098	1
chr21	31122908	31122979	E097	1
chr21	31123294	31123467	E004	1
chr21	31123581	31123641	E004	1
chr21	31123738	31124889	E004,E005,E007,E021,E022,E081,E082,E086,E123	9
chr21	31125118	31125168	E082	1
chr21	31125197	31125450	E080,E081,E093,E123,E126	5
chr21	31125610	31125910	E055,E056,E080,E081,E082,E089,E097,E100,E119,E121,E125,E126,E128	13
chr21	31126294	31126371	E051	1
chr21	31126883	31126937	E081	1
chr21	31129535	31129702	E081,E082	2
chr21	31131157	31131270	E123	1
chr21	31132992	31133292	E081,E082	2
chr21	31133429	31133479	E021	1
chr21	31134955	31135021	E017	1
chr21	31135253	31135536	E081,E123	2
chr21	31135777	31135827	E082	1
chr21	31135919	31135971	E084	1
chr21	31136028	31136291	E056,E080,E081,E082,E092,E126	6
chr21	31136346	31136434	E119	1
chr21	31137408	31137462	E098	1
chr21	31137981	31138045	E124	1
chr21	31138437	31138651	E082,E126	2
chr21	31138739	31138834	E126	1
chr21	31139572	31139627	E022	1
chr21	31140227	31140381	E017,E083	2
chr21	31140407	31140525	E109,E117	2
chr21	31141089	31141129	E034	1
chr21	31142398	31142488	E086	1
chr21	31142538	31142616	E082	1
chr21	31142846	31142900	E127	1
chr21	31143250	31143359	E082	1
chr21	31143859	31143912	E091	1
chr21	31143915	31144096	E057,E119,E127	3
chr21	31144135	31144323	E021,E057,E097,E121,E126	5
chr21	31144677	31144727	E088	1
chr21	31145668	31145722	E127	1
chr21	31145740	31145830	E123	1
chr21	31145980	31146087	E123	1
chr21	31146341	31146391	E109	1
chr21	31147731	31147867	E007,E021,E032,E088	4
chr21	31147881	31148143	E003,E004,E021,E050,E051,E081,E088,E089,E090,E126	10
chr21	31148438	31148545	E127	1
chr21	31149607	31149671	E124	1
chr21	31149725	31149772	E086	1
chr21	31150165	31150225	E125	1
chr21	31150406	31150490	E080	1
chr21	31150571	31150627	E080,E089	2
chr21	31150817	31150970	E123	1
chr21	31151575	31151655	E123	1
chr21	31151807	31151887	E119	1
chr21	31152427	31152481	E127	1
chr21	31152540	31152590	E082	1
chr21	31152787	31153039	E081,E082	2
chr21	31154696	31154780	E080	1
chr21	31155267	31155360	E127	1
chr21	31156203	31156342	E080,E086	2
chr21	31156459	31156564	E098	1
chr21	31156640	31156684	E080	1
chr21	31157197	31157279	E022	1
chr21	31157895	31157945	E082	1
chr21	31158139	31158321	E003,E021,E022,E127	4
chr21	31158828	31159069	E029,E088,E090,E124	4
chr21	31159166	31159359	E004,E008,E022,E090,E098	5
chr21	31159421	31159627	E082,E098	2
chr21	31159790	31159897	E098	1
chr21	31159985	31160169	E098,E127	2
chr21	31160174	31160254	E123	1
chr21	31160495	31160545	E021	1
chr21	31160597	31160651	E127	1
chr21	31160727	31160906	E005,E100,E123,E124	4
chr21	31161247	31161425	E021,E051,E123	3
chr21	31161511	31161703	E123	1
chr21	31161829	31161897	E086	1
chr21	31163307	31163434	E090,E097	2
chr21	31163756	31163806	E022	1
chr21	31164593	31164677	E123	1
chr21	31164986	31165026	E086	1
chr21	31165400	31165552	E021,E091,E123	3
chr21	31165662	31165794	E007,E022	2
chr21	31165832	31165882	E021	1
chr21	31166675	31166725	E022	1
chr21	31166839	31166915	E097,E124	2
chr21	31167156	31167319	E123	1
chr21	31169438	31169686	E123	1
chr21	31170127	31170320	E123	1
chr21	31171003	31171807	E003,E004,E005,E008,E021,E033,E081,E082,E091,E093,E100	11
chr21	31172373	31172731	E003,E004,E050,E051,E086,E091,E123	7
chr21	31172956	31173006	E021	1
chr21	31173176	31173226	E017	1
chr21	31173248	31173468	E003,E021	2
chr21	31173933	31174013	E123	1
chr21	31174498	31174538	E086	1
chr21	31175149	31175260	E081	1
chr21	31175623	31175826	E004,E081	2
chr21	31175863	31175942	E127	1
chr21	31177498	31177803	E032,E084,E086,E089,E098,E109,E123	7
chr21	31179328	31179434	E007,E017	2
chr21	31179532	31179653	E086	1
chr21	31179701	31179741	E086	1
chr21	31180174	31180238	E124	1
chr21	31180492	31180814	E081,E082,E086,E089,E090,E100,E126	7
chr21	31180923	31181011	E081,E082	2
chr21	31181494	31181538	E086	1
chr21	31181688	31181768	E116	1
chr21	31182004	31182054	E007	1
chr21	31183055	31183231	E086,E088,E123	3
chr21	31183396	31183556	E004,E007,E081,E086,E088,E093,E097	7
chr21	31183639	31183741	E123,E127	2
chr21	31183888	31183948	E003	1
chr21	31184539	31184603	E124	1
chr21	31185002	31185093	E082	1
chr21	31185306	31185356	E093	1
chr21	31185378	31185535	E081,E082,E098	3
chr21	31185725	31185816	E029,E126	2
chr21	31185979	31186144	E082,E089,E090	3
chr21	31186500	31187082	E003,E007,E008,E021,E022,E029,E033,E050,E051,E082,E098,E100,E123,E124	14
chr21	31188360	31188414	E127	1
chr21	31189851	31190026	E004,E021,E022,E091,E123	5
chr21	31190704	31190800	E093	1
chr21	31190930	31191140	E021,E098,E119,E123	4
chr21	31191170	31191220	E082	1
chr21	31191340	31191390	E082	1
chr21	31191595	31191657	E082	1
chr21	31191895	31191944	E080	1
chr21	31192093	31192202	E080,E086	2
chr21	31192408	31192506	E086	1
chr21	31192528	31192626	E098	1
chr21	31192838	31192998	E082	1
chr21	31193812	31193921	E005,E082	2
chr21	31194713	31194804	E059	1
chr21	31194812	31194862	E091	1
chr21	31195066	31195116	E021	1
chr21	31195350	31195400	E082	1
chr21	31198276	31198568	E055,E056,E057,E093	4
chr21	31198658	31198712	E081	1
chr21	31198781	31199032	E081,E082	2
chr21	31199094	31199144	E017	1
chr21	31199658	31199929	E017,E028,E055,E056,E057,E086,E119,E120,E126	9
chr21	31201398	31201538	E089	1
chr21	31201758	31201877	E082	1
chr21	31201918	31202636	E022,E028,E055,E056,E057,E081,E082,E090,E119,E120,E121,E123,E125,E126,E127,E128	16
chr21	31204913	31204992	E021	1
chr21	31205120	31205196	E081	1
chr21	31205677	31205727	E109	1
chr21	31205734	31206032	E021,E051,E123,E124	4
chr21	31206218	31206298	E123	1
chr21	31206344	31206393	E097	1
chr21	31206849	31206951	E005	1
chr21	31207820	31207913	E082	1
chr21	31209284	31209334	E032	1
chr21	31209608	31209754	E123	1
chr21	31210463	31210545	E007	1
chr21	31210958	31211008	E051	1
chr21	31212941	31212991	E021	1
chr21	31213174	31213264	E089,E090	2
chr21	31214123	31214224	E088,E098	2
chr21	31214423	31214477	E098	1
chr21	31214992	31215042	E007	1
chr21	31215439	31215571	E059,E127	2
chr21	31215597	31215647	E082	1
chr21	31216046	31216096	E093	1
chr21	31216115	31216441	E022,E081,E082,E100,E123	5
chr21	31216552	31216602	E082	1
chr21	31216791	31216841	E088	1
chr21	31216919	31216969	E082	1
chr21	31218168	31218392	E007,E021,E050,E123,E124	5
chr21	31219176	31219256	E123	1
chr21	31220936	31221044	E123	1
chr21	31221210	31221266	E081	1
chr21	31221635	31222465	E003,E004,E005,E006,E007,E008,E017,E021,E022,E028,E029,E032,E033,E034,E046,E050,E051,E055,E056,E057,E059,E080,E081,E082,E083,E084,E085,E086,E088,E089,E090,E091,E092,E093,E094,E097,E098,E100,E109,E114,E116,E117,E118,E119,E120,E121,E122,E123,E124,E125,E126,E127,E128	53
chr21	31222513	31222612	E123	1
chr21	31222813	31222873	E122	1
chr21	31222928	31222982	E081	1
chr21	31223024	31223190	E123	1
chr21	31223892	31223942	E017	1
chr21	31223968	31224012	E080	1
chr21	31224016	31224066	E109	1
chr21	31224074	31224252	E022,E123	2
chr21	31224313	31224425	E021	1
chr21	31224511	31224561	E022	1
chr21	31224608	31224680	E003	1
chr21	31224791	31224970	E123	1
chr21	31225572	31225622	E021	1
chr21	31226287	31226355	E093	1
chr21	31227323	31227363	E086	1
chr21	31227462	31227542	E123	1
chr21	31227662	31227794	E051,E081,E082	3
chr21	31227826	31227880	E081	1
chr21	31228666	31228761	E059	1
chr21	31229108	31229188	E116	1
chr21	31229605	31229834	E051,E081,E086,E088	4
chr21	31230245	31230368	E086,E091,E092,E126	4
chr21	31230427	31230467	E086	1
chr21	31231062	31231162	E086,E125	2
chr21	31231940	31232042	E091	1
chr21	31232083	31232181	E091	1
chr21	31232403	31232472	E127	1
chr21	31232490	31232689	E003,E021,E086	3
chr21	31232766	31232816	E109	1
chr21	31232833	31232974	E086,E094	2
chr21	31234545	31234585	E086	1
chr21	31237075	31237195	E051	1
chr21	31237300	31237350	E021	1
chr21	31238298	31238352	E127	1
chr21	31240494	31240534	E086	1
chr21	31240568	31240667	E123	1
chr21	31240741	31240842	E008	1
chr21	31241047	31241087	E086	1
chr21	31241129	31241179	E021	1
chr21	31241193	31241247	E098	1
chr21	31241311	31241382	E090	1
chr21	31241918	31241966	E086	1
chr21	31243168	31243533	E003,E004,E005,E008,E021,E022,E086,E088,E091,E093	10
chr21	31243959	31243999	E086	1
chr21	31245155	31245205	E021	1
chr21	31245477	31245531	E098	1
chr21	31245898	31245948	E051	1
chr21	31246304	31246354	E021	1
chr21	31246369	31246520	E003,E021,E022,E050	4
chr21	31246522	31246601	E086	1
chr21	31247688	31247738	E046	1
chr21	31247782	31247884	E003,E007,E021,E051	4
chr21	31248249	31248418	E032,E057,E094,E098	4
chr21	31248884	31248950	E081	1
chr21	31249828	31250078	E055,E059,E119,E120,E125,E126	6
chr21	31250911	31251024	E116	1
chr21	31251042	31251121	E017	1
chr21	31251757	31251807	E021	1
chr21	31252605	31252738	E081,E082	2
chr21	31252818	31253089	E081,E082	2
chr21	31253195	31253245	E021	1
chr21	31253275	31253353	E091	1
chr21	31255377	31255477	E021	1
chr21	31256098	31256152	E098	1
chr21	31256180	31256364	E057,E123	2
chr21	31258263	31258307	E097	1
chr21	31258727	31258767	E086	1
chr21	31258909	31259014	E007	1
chr21	31259738	31260068	E057,E098,E127	3
chr21	31260806	31261198	E028,E055,E056,E057,E098,E119,E120,E121,E123,E126,E127	11
chr21	31261349	31261399	E055	1
chr21	31261586	31261666	E123	1
chr21	31262724	31263406	E055,E059,E119,E126	4
chr21	31263679	31263742	E081	1
chr21	31264420	31264470	E032	1
chr21	31264634	31264684	E046	1
chr21	31264695	31264969	E050,E081,E082	3
chr21	31264982	31265064	E126	1
chr21	31265927	31266277	E005,E028,E055,E056,E057,E088,E090,E119,E123	9
chr21	31266293	31266343	E055	1
chr21	31266562	31266612	E017	1
chr21	31267523	31267596	E007	1
chr21	31267892	31267958	E093	1
chr21	31269514	31269568	E081	1
chr21	31270818	31270946	E033	1
chr21	31271668	31271763	E123	1
chr21	31276703	31277687	E003,E004,E007,E008,E017,E021,E022,E028,E055,E056,E057,E059,E080,E081,E083,E086,E088,E093,E118,E119,E120,E121,E123,E126,E127	25
chr21	31277852	31277902	E090	1
chr21	31279012	31279092	E123	1
chr21	31280731	31280800	E005	1
chr21	31282606	31282686	E123	1
chr21	31283642	31283776	E022,E055,E080,E126	4
chr21	31284603	31284653	E022	1
chr21	31285070	31285157	E127	1
chr21	31285436	31285508	E007	1
chr21	31286704	31287086	E028,E057,E119,E123,E127	5
chr21	31291144	31291223	E093	1
chr21	31291230	31291301	E003,E083	2
chr21	31291501	31291755	E022,E123,E127	3
chr21	31292993	31293043	E021	1
chr21	31293416	31293575	E055,E098,E121	3
chr21	31294333	31294396	E033	1
chr21	31294611	31294665	E098	1
chr21	31295214	31295258	E097	1
chr21	31295981	31296072	E124	1
chr21	31297256	31297337	E005	1
chr21	31297830	31297870	E086	1
chr21	31298706	31298750	E097	1
chr21	31299016	31299111	E123	1
chr21	31299221	31299275	E098	1
chr21	31300901	31301112	E003,E007,E123,E124	4
chr21	31301116	31301188	E021	1
chr21	31301299	31301513	E123,E125	2
chr21	31302433	31302574	E059	1
chr21	31303748	31303847	E021,E122	2
chr21	31303880	31303930	E089	1
chr21	31305624	31305710	E123	1
chr21	31305791	31305860	E086,E093	2
chr21	31306452	31306502	E021	1
chr21	31306726	31306776	E051	1
chr21	31307429	31307509	E090	1
chr21	31307560	31307683	E086,E089,E090	3
chr21	31308930	31308984	E100	1
chr21	31309510	31309664	E123	1
chr21	31310411	31310565	E055,E081,E082	3
chr21	31310581	31310747	E007,E055,E123	3
chr21	31310885	31311149	E008,E022,E082,E123	4
chr21	31311198	31313101	E003,E004,E007,E008,E021,E022,E050,E051,E055,E056,E057,E059,E080,E081,E082,E083,E086,E088,E089,E090,E092,E098,E100,E119,E123,E125,E126	27
chr21	31313181	31313231	E083	1
chr21	31313281	31313721	E004,E007,E032,E123	4
chr21	31313812	31313932	E021	1
chr21	31315216	31315266	E093	1
chr21	31315455	31315505	E022	1
chr21	31316242	31316682	E008,E021,E022,E028,E055,E059,E080,E082,E083,E088,E089,E090,E123,E126	14
chr21	31316734	31316784	E022	1
chr21	31318533	31318577	E097	1
chr21	31318967	31319017	E021	1
chr21	31319173	31319229	E021	1
chr21	31319507	31319783	E003,E004,E005,E007,E021,E022,E086,E088	8
chr21	31320269	31320323	E120	1
chr21	31322095	31322318	E057,E086	2
chr21	31322457	31322507	E093	1
chr21	31322720	31322794	E083	1
chr21	31323131	31323193	E086	1
chr21	31323869	31324169	E081,E082	2
chr21	31324204	31324637	E081,E082,E083,E123	4
chr21	31325164	31325214	E083	1
chr21	31325262	31325677	E003,E007,E008,E021,E022,E055,E081,E083,E086,E088,E089,E090,E119,E126	14
chr21	31325715	31325839	E004,E081	2
chr21	31326052	31326365	E123	1
chr21	31326415	31326504	E123	1
chr21	31329974	31330083	E081	1
chr21	31330893	31331212	E007,E022,E080,E083,E123	5
chr21	31333062	31333161	E059,E082	2
chr21	31333673	31334324	E021,E022,E083,E089,E090,E093,E098,E120,E121	9
chr21	31335991	31336074	E123	1
chr21	31336443	31336493	E083	1
chr21	31336595	31336649	E120	1
chr21	31337211	31337310	E007	1
chr21	31337377	31337429	E093	1
chr21	31337430	31337546	E089,E123	2
chr21	31338563	31338636	E032	1
chr21	31338944	31339093	E090,E123	2
chr21	31340634	31340740	E021,E082,E086	3
chr21	31340803	31340853	E022	1
chr21	31344260	31344337	E021	1
chr21	31344866	31344957	E059,E080	2
chr21	31345361	31345442	E055,E127	2
chr21	31347938	31348049	E123	1
chr21	31348370	31348538	E123	1
chr21	31348574	31348628	E098	1
chr21	31351266	31351316	E022	1
chr21	31351436	31351684	E022,E081,E088,E090	4
chr21	31352277	31352357	E123	1
chr21	31352545	31352595	E007	1
chr21	31352828	31352882	E127	1
chr21	31353448	31353498	E088	1
chr21	31353501	31353612	E022,E080	2
chr21	31353699	31353801	E080	1
chr21	31354292	31354342	E022	1
chr21	31355216	31355273	E093	1
chr21	31355325	31355469	E007,E123	2
chr21	31357291	31357341	E021	1
chr21	31357685	31357751	E100	1
chr21	31358139	31358189	E022	1
chr21	31359908	31360144	E123	1
chr21	31360229	31360431	E017,E123	2
chr21	31360518	31360649	E123	1
chr21	31360689	31360774	E123	1
chr21	31360836	31361063	E123	1
chr21	31361178	31361322	E123	1
chr21	31361427	31361522	E123	1
chr21	31361578	31361855	E123	1
chr21	31361918	31362319	E059,E123	2
chr21	31362443	31362506	E081	1
chr21	31363954	31364004	E082	1
chr21	31364018	31364286	E003,E007,E008,E021,E022,E059,E088	7
chr21	31366317	31366397	E123	1
chr21	31368309	31368359	E022	1
chr21	31368534	31368781	E081,E082	2
chr21	31371043	31371123	E123	1
chr21	31371988	31372068	E119	1
chr21	31373655	31373931	E088	1
chr21	31375212	31375301	E100	1
chr21	31375406	31375467	E051	1
chr21	31376208	31376288	E119	1
chr21	31376458	31376549	E123	1
chr21	31376630	31376760	E081,E089	2
chr21	31378282	31378385	E081,E098	2
chr21	31378464	31378525	E081	1
chr21	31380315	31380369	E098	1
chr21	31380487	31380618	E059	1
chr21	31383072	31383122	E007	1
chr21	31385337	31385377	E086	1
chr21	31386088	31386265	E008	1
chr21	31387143	31387577	E003,E007,E008,E021,E022,E081,E082,E089,E090	9
chr21	31387718	31387808	E090	1
chr21	31388992	31389042	E085	1
chr21	31390397	31390465	E098	1
chr21	31392451	31392531	E123	1
chr21	31392888	31392938	E055	1
chr21	31392944	31393071	E098,E123	2
chr21	31394817	31394871	E098	1
chr21	31395542	31395592	E022	1
chr21	31396967	31397027	E007	1
chr21	31397102	31397182	E123	1
chr21	31399021	31399075	E127	1
chr21	31399450	31399643	E088	1
chr21	31399827	31399931	E022,E088	2
chr21	31400013	31400067	E127	1
chr21	31400248	31400844	E081,E082	2
chr21	31400984	31401040	E082	1
chr21	31402195	31402277	E021	1
chr21	31402426	31402470	E097	1
chr21	31402624	31402664	E086	1
chr21	31404775	31404917	E094	1
chr21	31405607	31405671	E124	1
chr21	31405874	31406051	E003,E021	2
chr21	31406391	31406769	E094	1
chr21	31406824	31406874	E007	1
chr21	31406876	31406956	E123	1
chr21	31406987	31407052	E021	1
chr21	31409117	31409171	E127	1
chr21	31411639	31411706	E098	1
chr21	31412035	31412111	E032	1
chr21	31412737	31412787	E082	1
chr21	31414912	31414998	E082	1
chr21	31415608	31415702	E033	1
chr21	31416878	31417133	E003,E004,E006,E007,E008,E021,E028,E029,E032,E033,E034,E050,E051,E055,E056,E059,E080,E081,E082,E083,E085,E086,E088,E089,E090,E091,E092,E093,E097,E098,E100,E109,E114,E119,E120,E123,E126,E127,E128	39
chr21	31417147	31417221	E090	1
chr21	31417244	31417324	E119	1
chr21	31417349	31417403	E081	1
chr21	31417405	31417445	E086	1
chr21	31420791	31420841	E021	1
chr21	31421932	31421976	E086	1
chr21	31422087	31422163	E086,E088	2
chr21	31422196	31422310	E007,E086	2
chr21	31422656	31422825	E126	1
chr21	31424783	31424911	E086,E090	2
chr21	31425706	31425797	E022	1
chr21	31426346	31426970	E059	1
chr21	31427686	31427880	E081	1
chr21	31428528	31428617	E093	1
chr21	31428627	31429074	E083,E089,E090	3
chr21	31429259	31429309	E090	1
chr21	31431303	31431545	E004,E028,E057,E059,E083,E088,E094,E119,E123,E127	10
chr21	31431780	31431938	E004,E124	2
chr21	31432504	31432554	E007	1
chr21	31435171	31435221	E093	1
chr21	31435229	31435309	E119	1
chr21	31435481	31435816	E057,E090,E119,E126	4
chr21	31440582	31440692	E021,E127	2
chr21	31441020	31441070	E022	1
chr21	31441609	31441689	E119	1
chr21	31443752	31443833	E032	1
chr21	31444060	31444263	E003,E004,E100	3
chr21	31444384	31444485	E022,E059	2
chr21	31444758	31445292	E003,E004,E005,E007,E008,E021,E022,E028,E050,E051,E055,E057,E059,E080,E081,E083,E086,E088,E089,E090,E091,E092,E097,E098,E109,E117,E119,E121,E126,E127	30
chr21	31445616	31445666	E022	1
chr21	31446010	31446070	E005	1
chr21	31447534	31447584	E082	1
chr21	31448274	31448354	E008,E022	2
chr21	31451534	31451648	E123,E124	2
chr21	31451695	31451814	E005,E082	2
chr21	31453707	31454403	E057,E081,E082,E089,E090	5
chr21	31455386	31456377	E003,E004,E005,E007,E008,E017,E021,E022,E057,E081,E082,E090	12
chr21	31456408	31456550	E003,E008	2
chr21	31456660	31456720	E081	1
chr21	31457191	31457241	E082	1
chr21	31458032	31458092	E022	1
chr21	31458562	31458602	E086	1
chr21	31459560	31459606	E086	1
chr21	31459637	31459687	E022	1
chr21	31460637	31460709	E046	1
chr21	31460832	31460882	E092	1
chr21	31461067	31461253	E059	1
chr21	31461830	31461881	E007	1
chr21	31461897	31461947	E091	1
chr21	31462097	31462178	E007,E086	2
chr21	31462407	31462457	E082	1
chr21	31462768	31462832	E124	1
chr21	31464399	31464453	E098	1
chr21	31465561	31465611	E021	1
chr21	31466072	31466127	E086	1
chr21	31466483	31466523	E086	1
chr21	31466600	31466702	E089	1
chr21	31466756	31466836	E089	1
chr21	31468184	31468433	E081,E082	2
chr21	31469356	31469406	E017	1
chr21	31469434	31469804	E022,E081,E082,E097	4
chr21	31469960	31470116	E021,E022,E082,E086	4
chr21	31470250	31470328	E082,E127	2
chr21	31471366	31471416	E121	1
chr21	31471502	31471581	E021,E086	2
chr21	31472376	31472426	E088	1
chr21	31472835	31473027	E119	1
chr21	31473070	31473191	E082,E127	2
chr21	31474347	31474456	E124	1
chr21	31474653	31474715	E086	1
chr21	31475190	31475550	E007,E008,E022,E081,E082,E086,E088,E119	8
chr21	31475559	31475615	E082	1
chr21	31476098	31476148	E007	1
chr21	31476676	31476934	E005,E028,E086	3
chr21	31477279	31477319	E086	1
chr21	31478124	31478174	E007	1
chr21	31481234	31481383	E057,E119	2
chr21	31482930	31483015	E124	1
chr21	31483991	31484092	E123	1
chr21	31484637	31484687	E021	1
chr21	31484776	31484826	E089	1
chr21	31485545	31485673	E059	1
chr21	31485886	31485954	E126	1
chr21	31486476	31486516	E086	1
chr21	31486713	31486784	E022	1
chr21	31487181	31487235	E098	1
chr21	31489100	31489207	E127	1
chr21	31489973	31490056	E090	1
chr21	31490104	31490232	E081,E082,E083,E086,E088,E089,E090	7
chr21	31490315	31490428	E021	1
chr21	31490557	31490607	E051	1
chr21	31491033	31491096	E022	1
chr21	31491529	31491602	E091	1
chr21	31492309	31492377	E022	1
chr21	31492706	31492810	E119	1
chr21	31494102	31494189	E005	1
chr21	31494469	31494577	E082,E083	2
chr21	31497117	31497231	E119	1
chr21	31498130	31498214	E007	1
chr21	31498220	31499396	E028,E057,E081,E082,E119,E127	6
chr21	31499463	31499650	E057	1
chr21	31499677	31499731	E127	1
chr21	31500321	31500398	E022	1
chr21	31501928	31501978	E088	1
chr21	31502115	31502165	E007	1
chr21	31504097	31504190	E125,E127	2
chr21	31504676	31504769	E109	1
chr21	31505408	31505496	E017	1
chr21	31507238	31507307	E127	1
chr21	31507504	31507554	E007	1
chr21	31508294	31508396	E003	1
chr21	31508708	31508778	E082	1
chr21	31508971	31509021	E021	1
chr21	31509897	31509947	E022	1
chr21	31510361	31510491	E117,E127	2
chr21	31511391	31511505	E089,E090	2
chr21	31511621	31511671	E089	1
chr21	31511946	31512105	E028	1
chr21	31512686	31512726	E086	1
chr21	31514121	31514185	E109	1
chr21	31514653	31514777	E119	1
chr21	31514791	31514871	E109	1
chr21	31515335	31515395	E005	1
chr21	31515525	31515610	E119	1
chr21	31516895	31517036	E123	1
chr21	31517350	31517458	E057,E128	2
chr21	31517790	31517919	E057	1
chr21	31518016	31518114	E123	1
chr21	31518666	31519711	E005,E028,E051,E057,E082,E086,E088,E090,E091,E098,E117,E119,E123,E127	14
chr21	31519866	31519916	E088	1
chr21	31519971	31520080	E088	1
chr21	31520678	31520732	E021,E090	2
chr21	31520957	31521914	E089,E090,E091,E119	4
chr21	31522609	31522793	E003,E004,E022	3
chr21	31524714	31524836	E059	1
chr21	31524839	31524889	E017	1
chr21	31525147	31525501	E057,E119	2
chr21	31526053	31526873	E022,E028,E057,E081,E082,E119,E127	7
chr21	31527390	31527444	E127	1
chr21	31529066	31529131	E090	1
chr21	31529859	31529909	E021	1
chr21	31530006	31530074	E098	1
chr21	31530083	31530139	E017	1
chr21	31530718	31530789	E086	1
chr21	31533324	31533368	E097	1
chr21	31534267	31534317	E091	1
chr21	31534402	31534566	E098,E123	2
chr21	31535212	31535347	E119	1
chr21	31535639	31535689	E007	1
chr21	31536947	31537630	E028,E057,E119,E127	4
chr21	31538311	31538361	E021	1
chr21	31538963	31539045	E098	1
chr21	31539988	31540088	E051,E083	2
chr21	31540504	31540708	E021,E022,E028,E051,E057,E086,E119	7
chr21	31540777	31540827	E032	1
chr21	31541057	31541107	E021	1
chr21	31542327	31542367	E086	1
chr21	31543182	31543262	E119	1
chr21	31543862	31543912	E007	1
chr21	31544426	31544476	E007	1
chr21	31545408	31545526	E081	1
chr21	31545675	31545887	E081,E082	2
chr21	31545964	31546014	E022	1
chr21	31546333	31546398	E081,E082,E127	3
chr21	31546483	31546567	E081	1
chr21	31546647	31546697	E082	1
chr21	31547924	31548240	E028,E059,E127	3
chr21	31548301	31548355	E127	1
chr21	31549555	31549605	E022	1
chr21	31550681	31550731	E082	1
chr21	31550783	31550896	E119	1
chr21	31552071	31552119	E086	1
chr21	31552962	31553542	E080,E083,E089,E090	4
chr21	31553741	31553795	E127	1
chr21	31554062	31554191	E083,E090	2
chr21	31554612	31554782	E082,E083,E098	3
chr21	31554884	31554934	E093	1
chr21	31554943	31554987	E080	1
chr21	31558362	31558458	E082,E127	2
chr21	31558644	31558704	E004	1
chr21	31559042	31559122	E123	1
chr21	31559138	31559226	E081	1
chr21	31559328	31559378	E083	1
chr21	31559449	31559570	E123,E127	2
chr21	31560923	31561031	E081	1
chr21	31561349	31561401	E007	1
chr21	31562037	31562092	E090	1
chr21	31562165	31562495	E080,E086,E089,E090,E098,E127	6
chr21	31562848	31562888	E086	1
chr21	31564190	31564240	E022	1
chr21	31565027	31565081	E081	1
chr21	31565212	31565296	E081	1
chr21	31565599	31565808	E028,E057,E119,E127	4
chr21	31566065	31566125	E005	1
chr21	31566950	31567478	E003,E004,E005,E007,E008,E021,E022,E028,E050,E051,E055,E057,E059,E080,E081,E082,E083,E086,E088,E089,E090,E091,E092,E098,E109,E114,E116,E117,E119,E120,E123,E126,E127	33
chr21	31568557	31568602	E086	1
chr21	31568744	31568850	E090	1
chr21	31569038	31569141	E089,E090	2
chr21	31569247	31569336	E090	1
chr21	31569527	31569577	E090	1
chr21	31572413	31572696	E083,E088,E089,E090	4
chr21	31574884	31574982	E119	1
chr21	31576288	31576338	E032	1
chr21	31576836	31576963	E006	1
chr21	31577800	31577870	E082	1
chr21	31578724	31579916	E004,E006,E028,E055,E057,E059,E083,E089,E091,E093,E114,E117,E119,E120,E121,E123,E125,E126,E127,E128	20
chr21	31580019	31580320	E059,E084	2
chr21	31581578	31581658	E059	1
chr21	31581726	31582368	E003,E004,E005,E007,E008,E021,E022,E055,E057,E059,E080,E081,E082,E086,E089,E091,E092,E100	18
chr21	31582389	31582439	E022	1
chr21	31583087	31583137	E091	1
chr21	31583192	31583274	E089	1
chr21	31583361	31584135	E084,E088,E089,E090,E092	5
chr21	31584511	31584598	E090	1
chr21	31584693	31584798	E090	1
chr21	31585388	31585446	E086	1
chr21	31587267	31587321	E127	1
chr21	31588247	31588339	E007,E091	2
chr21	31588346	31588713	E028,E057,E086,E088,E091,E098,E119,E127	8
chr21	31588737	31588794	E098	1
chr21	31588918	31589029	E081,E091	2
chr21	31589236	31589293	E089	1
chr21	31590668	31590718	E090	1
chr21	31591023	31591119	E090	1
chr21	31591432	31591495	E080,E127	2
chr21	31593450	31593500	E022	1
chr21	31594826	31594911	E086	1
chr21	31595017	31595098	E021,E082	2
chr21	31595105	31595376	E082,E119	2
chr21	31595856	31596504	E005,E091,E092,E094,E109,E123	6
chr21	31598167	31598207	E086	1
chr21	31598389	31598429	E086	1
chr21	31598435	31598539	E059	1
chr21	31598591	31598659	E081	1
chr21	31598666	31598788	E022,E086,E109	3
chr21	31598958	31599229	E028,E059,E081,E082,E123	5
chr21	31599236	31600855	E005,E006,E017,E028,E055,E056,E057,E059,E080,E081,E082,E083,E084,E085,E086,E088,E089,E090,E091,E092,E093,E094,E097,E098,E100,E109,E114,E117,E119,E120,E121,E123,E125,E126,E127,E128	36
chr21	31600899	31600994	E097	1
chr21	31601361	31601411	E090	1
chr21	31603687	31603806	E005,E091	2
chr21	31604320	31604400	E057	1
chr21	31604443	31604650	E028,E055,E057,E119,E120,E126,E127	7
chr21	31604826	31604891	E126	1
chr21	31605215	31605269	E127	1
chr21	31605539	31607704	E006,E028,E055,E056,E057,E059,E082,E085,E086,E089,E090,E092,E093,E098,E109,E119,E120,E126,E127	19
chr21	31608022	31608118	E119	1
chr21	31608644	31608694	E089	1
chr21	31610471	31610525	E127	1
chr21	31610575	31610730	E059	1
chr21	31612107	31612242	E032,E123	2
chr21	31612800	31613484	E004,E005,E028,E055,E057,E091,E118,E119,E127	9
chr21	31613729	31614018	E091	1
chr21	31615271	31615339	E127	1
chr21	31615464	31615523	E091	1
chr21	31615849	31616745	E003,E004,E005,E007,E022,E057,E086,E091,E092,E127	10
chr21	31616908	31616962	E081	1
chr21	31617153	31617207	E098	1
chr21	31617478	31617710	E007,E059,E081,E089,E090,E091,E092,E097	8
chr21	31621074	31621172	E086,E123	2
chr21	31621285	31621427	E003,E022	2
chr21	31621666	31621740	E082	1
chr21	31621953	31622805	E021,E059,E082,E119	4
chr21	31622960	31623014	E127	1
chr21	31623120	31623239	E059	1
chr21	31623241	31623291	E022	1
chr21	31623500	31623554	E128	1
chr21	31623936	31624016	E119	1
chr21	31624152	31624509	E028,E055,E057,E059,E119,E126,E127	7
chr21	31625421	31625501	E119	1
chr21	31627721	31627771	E089	1
chr21	31628085	31628165	E119	1
chr21	31628293	31628798	E028,E051,E057,E086,E119,E127	6
chr21	31630063	31630449	E003,E004,E005,E006,E007,E008,E021,E022,E028,E055,E057,E059,E081,E082,E088,E089,E090,E091,E092,E093,E094,E097,E109,E114,E119,E123,E126,E127	28
chr21	31630863	31630917	E094	1
chr21	31630977	31631027	E082	1
chr21	31633293	31633448	E059	1
chr21	31635780	31635856	E003,E055	2
chr21	31635911	31635961	E021	1
chr21	31636037	31636111	E093	1
chr21	31638928	31639124	E081,E082,E088,E119	4
chr21	31639573	31639627	E098	1
chr21	31639723	31639783	E005	1
chr21	31639880	31639960	E123	1
chr21	31640986	31641446	E003,E004,E005,E007,E008,E021,E022,E028,E050,E051,E059,E088,E091,E119,E123,E127	16
chr21	31641549	31641689	E085	1
chr21	31641863	31642078	E085,E091,E097,E119	4
chr21	31642395	31642445	E085	1
chr21	31642693	31642743	E085	1
chr21	31642872	31642922	E085	1
chr21	31642975	31643025	E022	1
chr21	31643490	31644498	E088,E089,E090,E091,E093,E120,E126	7
chr21	31644611	31644748	E090,E091	2
chr21	31644805	31644874	E090	1
chr21	31645183	31645375	E094,E119,E127	3
chr21	31645501	31645571	E118	1
chr21	31646077	31646235	E119	1
chr21	31646898	31647294	E059,E091	2
chr21	31648188	31648228	E086	1
chr21	31648555	31648668	E127	1
chr21	31652247	31652297	E082	1
chr21	31652582	31652704	E119,E127	2
chr21	31654756	31654810	E098	1
chr21	31654907	31654991	E003,E097	2
chr21	31655051	31655205	E084,E086,E098	3
chr21	31655782	31656019	E003,E057,E081,E089,E091	5
chr21	31657657	31657894	E091	1
chr21	31658547	31658597	E093	1
chr21	31660515	31660569	E098	1
chr21	31661220	31661362	E081,E082	2
chr21	31661436	31662170	E022,E081,E082,E089	4
chr21	31662512	31662572	E004	1
chr21	31662840	31662890	E085	1
chr21	31662979	31663061	E123	1
chr21	31663665	31663727	E004	1
chr21	31667781	31667835	E081	1
chr21	31668836	31668939	E003	1
chr21	31669023	31669077	E127	1
chr21	31669836	31669890	E128	1
chr21	31670481	31670525	E097	1
chr21	31670637	31670915	E082,E090	2
chr21	31671333	31671425	E091	1
chr21	31671658	31671767	E057,E081	2
chr21	31672308	31672358	E022	1
chr21	31672890	31672933	E086	1
chr21	31673199	31673301	E119	1
chr21	31674062	31674102	E086	1
chr21	31674971	31675021	E082	1
chr21	31676049	31676099	E083	1
chr21	31677388	31677468	E059,E086	2
chr21	31678825	31678888	E083	1
chr21	31678889	31678957	E094,E098	2
chr21	31678999	31679098	E083,E094	2
chr21	31679130	31679699	E005,E081,E082,E083,E086,E088,E089,E092,E097,E098	10
chr21	31680373	31680461	E091	1
chr21	31681279	31681360	E086	1
chr21	31684702	31684928	E017,E059,E086	3
chr21	31686019	31686089	E124	1
chr21	31686708	31686758	E021	1
chr21	31687334	31687384	E091	1
chr21	31687636	31687723	E091,E125	2
chr21	31689097	31689156	E127	1
chr21	31689284	31689344	E005	1
chr21	31689642	31689716	E088	1
chr21	31690442	31690567	E022,E088	2
chr21	31690984	31691044	E006	1
chr21	31691818	31691868	E022	1
chr21	31692446	31692557	E091	1
chr21	31692712	31693205	E081,E091	2
chr21	31693438	31693688	E081	1
chr21	31693945	31694031	E119	1
chr21	31694039	31694385	E091	1
chr21	31694690	31694770	E050,E051,E086,E097,E109	5
chr21	31695707	31695757	E093	1
chr21	31696402	31696482	E119	1
chr21	31697408	31697560	E059	1
chr21	31698223	31698285	E127	1
chr21	31698680	31698720	E086	1
chr21	31699502	31699584	E119	1
chr21	31700392	31700442	E022	1
chr21	31700444	31700632	E003,E022,E080	3
chr21	31700994	31701128	E123	1
chr21	31701561	31702197	E028,E057,E059,E083,E119,E127,E128	7
chr21	31702401	31702441	E086	1
chr21	31702622	31702672	E007	1
chr21	31702945	31702995	E007	1
chr21	31706194	31706307	E081,E091	2
chr21	31706337	31706599	E081,E082,E088,E091	4
chr21	31706640	31706704	E124	1
chr21	31708296	31708376	E119	1
chr21	31708891	31709240	E028,E055,E081,E088,E089,E090,E091,E119,E120,E125,E126,E128	12
chr21	31709309	31709389	E057	1
chr21	31709455	31709998	E081,E082,E091,E098	4
chr21	31710127	31710668	E028,E057,E081,E082,E091,E119,E127	7
chr21	31710885	31710935	E090	1
chr21	31710960	31711004	E097	1
chr21	31711156	31711206	E082	1
chr21	31711797	31712004	E057,E081,E082,E119,E126,E127	6
chr21	31712756	31713735	E003,E004,E005,E006,E007,E008,E017,E021,E022,E028,E033,E034,E050,E051,E055,E057,E059,E080,E081,E082,E083,E085,E086,E088,E089,E090,E091,E092,E093,E094,E097,E098,E109,E119,E120,E121,E123,E126,E127	39
chr21	31715494	31715534	E086	1
chr21	31716645	31716699	E120	1
chr21	31716738	31716790	E007	1
chr21	31716953	31716997	E097	1
chr21	31717059	31717109	E017	1
chr21	31717285	31717600	E003,E004,E008,E059,E091	5
chr21	31718057	31718117	E125	1
chr21	31720543	31720593	E022	1
chr21	31720629	31720680	E083	1
chr21	31721254	31721308	E098	1
chr21	31721627	31721675	E086	1
chr21	31721935	31722342	E003,E004,E007,E028,E086,E089,E090,E097,E100,E119	10
chr21	31722516	31722861	E004,E005,E008	3
chr21	31722931	31723001	E118	1
chr21	31723046	31723154	E089,E093	2
chr21	31723498	31723552	E127	1
chr21	31724132	31724218	E004,E022	2
chr21	31726373	31726630	E059	1
chr21	31726903	31727436	E059	1
chr21	31727873	31728028	E004	1
chr21	31728243	31728293	E082	1
chr21	31728337	31728540	E081,E082,E089,E090	4
chr21	31728733	31728788	E089	1
chr21	31729157	31729207	E083	1
chr21	31732202	31732282	E119	1
chr21	31732882	31732944	E090	1
chr21	31733286	31733336	E032	1
chr21	31733343	31733403	E125	1
chr21	31738594	31738705	E083	1
chr21	31739160	31739282	E003	1
chr21	31744421	31745260	E059,E085,E123	3
chr21	31745468	31745508	E086	1
chr21	31745645	31745695	E088	1
chr21	31745986	31746177	E057,E059,E083,E085,E119,E127	6
chr21	31747717	31747771	E100	1
chr21	31749115	31749183	E081	1
chr21	31750184	31750321	E081	1
chr21	31750394	31750448	E081	1
chr21	31750776	31750918	E059	1
chr21	31751017	31751642	E004,E059	2
chr21	31753010	31753064	E098	1
chr21	31753693	31753868	E028,E057,E127	3
chr21	31755251	31755308	E082	1
chr21	31755732	31755782	E114	1
chr21	31756407	31756457	E082	1
chr21	31756693	31756743	E007	1
chr21	31758044	31758098	E098	1
chr21	31758272	31758329	E081,E086	2
chr21	31760827	31760898	E082	1
chr21	31762820	31762870	E017	1
chr21	31763176	31764392	E059,E080,E081,E082,E083,E120,E121	7
chr21	31764442	31764522	E059	1
chr21	31764655	31764758	E127	1
chr21	31765422	31765472	E051	1
chr21	31766103	31766183	E098	1
chr21	31766191	31766241	E082	1
chr21	31766890	31766930	E086	1
chr21	31767857	31768154	E081,E082	2
chr21	31768157	31768279	E083	1
chr21	31768503	31768635	E004	1
chr21	31770892	31770942	E050	1
chr21	31771739	31771801	E082	1
chr21	31772633	31772715	E083,E089	2
chr21	31772943	31772999	E083	1
chr21	31774833	31774877	E097	1
chr21	31775156	31775210	E098	1
chr21	31775491	31775535	E097	1
chr21	31776090	31776208	E022,E083	2
chr21	31776678	31776732	E100	1
chr21	31778061	31778115	E081	1
chr21	31778948	31779048	E117	1
chr21	31780887	31781830	E003,E004,E005,E006,E007,E008,E021,E022,E028,E050,E051,E055,E057,E059,E080,E082,E083,E086,E088,E089,E090,E091,E094,E098,E100,E114,E119,E120,E121,E123,E125,E126,E127,E128	34
chr21	31782772	31782861	E086,E127	2
chr21	31783769	31783849	E119	1
chr21	31784707	31784757	E051	1
chr21	31785981	31786115	E059	1
chr21	31786832	31786896	E124	1
chr21	31788033	31788093	E006	1
chr21	31788410	31788635	E008,E022,E059	3
chr21	31790559	31790613	E127	1
chr21	31793817	31794078	E059	1
chr21	31794652	31794702	E046	1
chr21	31797276	31797332	E127	1
chr21	31797848	31797898	E083	1
chr21	31798129	31798183	E098	1
chr21	31798323	31798470	E008	1
chr21	31798941	31799691	E003,E004,E007,E008,E021,E022	6
chr21	31801543	31801623	E059	1
chr21	31801688	31801898	E059	1
chr21	31802645	31802695	E022	1
chr21	31802816	31802880	E093	1
chr21	31803002	31803126	E093	1
chr21	31803405	31803455	E017	1
chr21	31804203	31804287	E119	1
chr21	31806357	31806793	E003,E004,E005,E007,E008,E021,E022,E028,E034,E050,E051,E055,E059,E080,E082,E083,E086,E088,E089,E090,E091,E092,E093,E094,E098,E100,E114,E116,E119,E120,E121,E123,E127	33
chr21	31807153	31807207	E098	1
chr21	31809077	31809131	E033	1
chr21	31809231	31809869	E080,E081,E082,E085	4
chr21	31810082	31810150	E082	1
chr21	31810539	31810589	E082	1
chr21	31810822	31810955	E081,E082	2
chr21	31811160	31811256	E059	1
chr21	31811640	31811720	E123	1
chr21	31812596	31812947	E004,E007	2
chr21	31813165	31813238	E127	1
chr21	31814765	31815176	E081,E082,E086,E089	4
chr21	31815197	31815247	E032	1
chr21	31815258	31815385	E081,E082	2
chr21	31815416	31815466	E082	1
chr21	31815688	31815779	E005	1
chr21	31815820	31815972	E003	1
chr21	31816293	31816343	E051	1
chr21	31816575	31816890	E003,E007,E059,E083,E119	5
chr21	31817222	31817288	E082	1
chr21	31818442	31818492	E050	1
chr21	31819354	31819615	E028,E057,E086	3
chr21	31819682	31819780	E022,E086	2
chr21	31820129	31820179	E093	1
chr21	31821731	31821781	E082	1
chr21	31823420	31823470	E082	1
chr21	31823574	31823624	E017	1
chr21	31823648	31823702	E081	1
chr21	31824267	31824347	E119	1
chr21	31825845	31825911	E098	1
chr21	31826233	31826283	E022	1
chr21	31827554	31827674	E123	1
chr21	31827994	31828082	E123	1
chr21	31828967	31829098	E005,E050	2
chr21	31829143	31829215	E124	1
chr21	31830804	31830884	E123	1
chr21	31832188	31832305	E082	1
chr21	31832337	31832401	E124	1
chr21	31833586	31833716	E119	1
chr21	31833888	31834001	E082	1
chr21	31834737	31834812	E081	1
chr21	31834818	31834901	E082,E085	2
chr21	31834950	31835020	E098	1
chr21	31835128	31835206	E085	1
chr21	31836070	31836616	E003,E004,E005,E007,E008,E021,E022,E028,E057,E059,E080,E081,E082,E083,E090,E114,E116,E119,E123,E127	20
chr21	31839438	31839519	E006	1
chr21	31840043	31840087	E097	1
chr21	31840427	31840471	E097	1
chr21	31841015	31841132	E007,E086	2
chr21	31841342	31841382	E086	1
chr21	31841715	31842067	E082,E086	2
chr21	31842425	31842485	E083	1
chr21	31842874	31842947	E005	1
chr21	31844182	31844222	E086	1
chr21	31844742	31844993	E059,E083,E090	3
chr21	31845220	31845285	E007,E084	2
chr21	31845462	31845512	E007	1
chr21	31845734	31845784	E032	1
chr21	31849274	31849351	E083	1
chr21	31849425	31849475	E083	1
chr21	31849954	31850080	E119,E127	2
chr21	31850112	31850176	E083	1
chr21	31850272	31850898	E005,E028,E057,E083,E091,E093,E119,E127	8
chr21	31851120	31851209	E083	1
chr21	31851268	31851999	E083	1
chr21	31852056	31852112	E083	1
chr21	31852160	31852311	E083	1
chr21	31852361	31852455	E059,E083	2
chr21	31852461	31854057	E028,E057,E059,E083,E086,E119,E123,E127	8
chr21	31854287	31855361	E028,E057,E059,E081,E083,E091,E119,E127	8
chr21	31855380	31855816	E007,E059,E083	3
chr21	31856792	31856879	E083	1
chr21	31856944	31857004	E006	1
chr21	31857311	31857450	E005,E083	2
chr21	31857691	31857751	E005	1
chr21	31858198	31858248	E082	1
chr21	31858711	31858761	E083	1
chr21	31858846	31858914	E022	1
chr21	31861532	31861617	E083	1
chr21	31861773	31861838	E083	1
chr21	31861898	31862098	E083	1
chr21	31862262	31862312	E083	1
chr21	31862967	31863047	E059	1
chr21	31864263	31864313	E093	1
chr21	31864338	31864710	E007,E028,E083,E090,E119	5
chr21	31867279	31867329	E022	1
chr21	31868006	31868094	E097	1
chr21	31869401	31869483	E083	1
chr21	31869674	31869816	E007,E088	2
chr21	31870017	31870140	E119	1
chr21	31872702	31872772	E118	1
chr21	31877926	31878262	E003,E004,E005,E007,E008,E021,E028,E057,E119,E127	10
chr21	31882373	31882453	E119	1
chr21	31884197	31884257	E003	1
chr21	31886041	31886121	E119	1
chr21	31887164	31887214	E082	1
chr21	31887354	31887632	E081,E082	2
chr21	31888097	31888219	E028,E059	2
chr21	31888624	31888674	E093	1
chr21	31888948	31888998	E093	1
chr21	31889243	31889293	E091	1
chr21	31889458	31889512	E098	1
chr21	31890395	31890445	E082	1
chr21	31891379	31891565	E028,E057	2
chr21	31893466	31893598	E119	1
chr21	31895189	31895239	E051	1
chr21	31895938	31895988	E083	1
chr21	31897461	31897563	E124	1
chr21	31898994	31899034	E086	1
chr21	31902017	31902103	E051	1
chr21	31903076	31903160	E017,E080,E091,E100	4
chr21	31904302	31904352	E021	1
chr21	31904996	31905122	E021,E093,E119	3
chr21	31905677	31905721	E097	1
chr21	31909972	31910036	E124	1
chr21	31912141	31912191	E021	1
chr21	31914000	31914050	E032	1
chr21	31914332	31914376	E097	1
chr21	31914433	31914492	E127	1
chr21	31915781	31915831	E021	1
chr21	31917875	31917993	E119	1
chr21	31919076	31919168	E098	1
chr21	31920845	31920895	E017	1
chr21	31923506	31923701	E119,E123,E125	3
chr21	31926115	31926195	E116	1
chr21	31928249	31928345	E124	1
chr21	31929054	31929146	E022	1
chr21	31929177	31929247	E127	1
chr21	31929541	31929621	E119	1
chr21	31930280	31930380	E082	1
chr21	31931698	31931752	E127	1
chr21	31932059	31932136	E083	1
chr21	31933552	31933725	E083	1
chr21	31934117	31934215	E029,E081	2
chr21	31935750	31935790	E086	1
chr21	31935803	31935853	E051	1
chr21	31935871	31935984	E088,E127	2
chr21	31936784	31936834	E007	1
chr21	31937695	31937735	E034	1
chr21	31940224	31940327	E083	1
chr21	31941287	31941375	E125	1
chr21	31941585	31941663	E098	1
chr21	31941813	31941863	E083	1
chr21	31941866	31941918	E022	1
chr21	31944114	31944234	E008	1
chr21	31944317	31944488	E004	1
chr21	31944630	31944680	E017	1
chr21	31945095	31945194	E092,E098	2
chr21	31948902	31948956	E100	1
chr21	31948996	31949046	E017	1
chr21	31950234	31950351	E028,E057,E127	3
chr21	31951454	31951513	E007	1
chr21	31951569	31951984	E007,E008,E081,E082,E083,E089,E090	7
chr21	31952247	31952301	E081	1
chr21	31952452	31952736	E081,E082	2
chr21	31953170	31953302	E081,E082	2
chr21	31953457	31953507	E007	1
chr21	31955064	31955193	E007	1
chr21	31955326	31955564	E007,E059,E081	3
chr21	31955737	31955817	E123	1
chr21	31955981	31956031	E007	1
chr21	31956044	31956094	E088	1
chr21	31956849	31956929	E093	1
chr21	31958478	31958522	E097	1
chr21	31960097	31960147	E007	1
chr21	31961478	31961542	E098	1
chr21	31962856	31962940	E082	1
chr21	31963091	31963185	E083	1
chr21	31963675	31963719	E097	1
chr21	31965334	31965394	E005	1
chr21	31967331	31967385	E100	1
chr21	31967895	31967949	E127	1
chr21	31972798	31972838	E086	1
chr21	31974091	31974145	E127	1
chr21	31974787	31974860	E007	1
chr21	31975222	31975298	E093	1
chr21	31977748	31977798	E089	1
chr21	31977873	31977927	E098	1
chr21	31978223	31978273	E017	1
chr21	31978300	31978562	E003,E004,E008,E022,E028,E059,E090,E127	8
chr21	31978647	31978727	E022	1
chr21	31979482	31979603	E081	1
chr21	31979676	31979726	E022	1
chr21	31985787	31985837	E051	1
chr21	31986311	31986444	E059,E116	2
chr21	31987606	31987686	E116	1
chr21	31987767	31987817	E084	1
chr21	31988595	31988645	E082	1
chr21	31988939	31988993	E127	1
chr21	31989413	31989482	E086	1
chr21	31991429	31991756	E059	1
chr21	31992007	31992061	E082,E098	2
chr21	31992228	31992307	E007	1
chr21	31992428	31992530	E123	1
chr21	31994202	31994994	E028,E057,E059,E117,E119	5
chr21	31995170	31995220	E034	1
chr21	31995771	31995948	E032,E059	2
chr21	31998033	31998499	E004,E089,E090,E100	4
chr21	31998733	31998881	E059	1
chr21	32000614	32000658	E097	1
chr21	32001590	32001906	E028,E082,E083,E089,E090,E098,E100	7
chr21	32007152	32007232	E123	1
chr21	32010145	32010315	E081	1
chr21	32010900	32011033	E083	1
chr21	32011084	32011137	E007	1
chr21	32014153	32014193	E034	1
chr21	32015871	32015930	E098	1
chr21	32016241	32016295	E127	1
chr21	32018199	32018253	E127	1
chr21	32019011	32019065	E127	1
chr21	32019906	32020169	E059,E083,E088,E125	4
chr21	32020424	32020504	E007	1
chr21	32021230	32021314	E022,E046	2
chr21	32021397	32021463	E046	1
chr21	32021823	32021863	E086	1
chr21	32022406	32022492	E123	1
chr21	32026894	32026968	E098	1
chr21	32028953	32028993	E086	1
chr21	32031199	32031249	E022	1
chr21	32032103	32032153	E007	1
chr21	32033510	32033550	E086	1
chr21	32036093	32036400	E007,E059,E081,E082	4
chr21	32036421	32036471	E050	1
chr21	32036472	32036536	E124	1
chr21	32038559	32038613	E033	1
chr21	32039306	32039386	E119	1
chr21	32039440	32039522	E005,E098	2
chr21	32040770	32040875	E127	1
chr21	32041159	32041320	E003,E004	2
chr21	32041360	32041410	E046	1
chr21	32041445	32041527	E086,E124	2
chr21	32041852	32041902	E022	1
chr21	32044464	32044514	E051	1
chr21	32044608	32044692	E098	1
chr21	32044974	32045014	E086	1
chr21	32045119	32045169	E093	1
chr21	32045513	32045609	E089	1
chr21	32046493	32046721	E059	1
chr21	32049166	32049392	E004,E028,E057,E059	4
chr21	32050957	32051007	E051	1
chr21	32052847	32053640	E059,E083	2
chr21	32055518	32055767	E081,E082	2
chr21	32056597	32056651	E094	1
chr21	32056779	32056837	E007	1
chr21	32057010	32057251	E081,E082	2
chr21	32057306	32057360	E081	1
chr21	32057573	32057614	E086	1
chr21	32058301	32058341	E086	1
chr21	32059949	32059999	E092	1
chr21	32061050	32061104	E033	1
chr21	32061510	32061550	E086	1
chr21	32061863	32061913	E007	1
chr21	32062267	32062406	E003	1
chr21	32064555	32064609	E127	1
chr21	32068399	32068555	E005,E028,E057,E086	4
chr21	32069941	32069999	E098	1
chr21	32072002	32072046	E086	1
chr21	32072068	32072118	E022	1
chr21	32082334	32083487	E028,E057,E059,E093,E119,E127,E128	7
chr21	32083509	32083688	E028,E057	2
chr21	32084127	32084177	E051	1
chr21	32084202	32084302	E028	1
chr21	32086219	32086338	E125	1
chr21	32086814	32087701	E008,E028,E057,E091,E098,E119,E125,E127	8
chr21	32089143	32089247	E059	1
chr21	32089281	32089736	E022,E028,E057,E059,E090,E119,E125,E127,E128	9
chr21	32090313	32091261	E028,E057,E059,E093,E116,E119,E125,E127,E128	9
chr21	32091299	32091975	E028,E057,E083,E116,E119,E123,E127,E128	8
chr21	32092755	32092795	E086	1
chr21	32094959	32095013	E127	1
chr21	32096981	32097061	E028	1
chr21	32097929	32097983	E127	1
chr21	32098022	32098155	E127	1
chr21	32099049	32099423	E005,E028,E057,E119	4
chr21	32100902	32101384	E022,E059	2
chr21	32102844	32103034	E057,E127	2
chr21	32104557	32104617	E006	1
chr21	32105338	32105614	E028,E057,E059,E082,E083,E089,E090,E119	8
chr21	32110324	32110448	E082	1
chr21	32111759	32111859	E022	1
chr21	32113262	32113336	E097	1
chr21	32113463	32113543	E123	1
chr21	32114273	32114323	E089	1
chr21	32114687	32114785	E006,E017,E050,E051,E081,E086,E125,E126	8
chr21	32115936	32115986	E082	1
chr21	32118664	32118704	E034	1
chr21	32118827	32118907	E059	1
chr21	32119515	32119565	E082	1
chr21	32122951	32123001	E050	1
chr21	32126568	32126664	E098	1
chr21	32128977	32129141	E081,E082	2
chr21	32129406	32129497	E098	1
chr21	32130165	32130224	E086	1
chr21	32130606	32130689	E059,E089	2
chr21	32130723	32131148	E003,E059,E088,E089,E090	5
chr21	32131634	32131701	E089	1
chr21	32131915	32131971	E089	1
chr21	32132034	32132084	E090	1
chr21	32132191	32132272	E082	1
chr21	32133250	32133356	E059	1
chr21	32135076	32135876	E059	1
chr21	32135935	32136098	E059	1
chr21	32136912	32136962	E007	1
chr21	32136997	32137075	E046,E124	2
chr21	32137687	32137784	E083	1
chr21	32138587	32138713	E093,E123	2
chr21	32139118	32139158	E086	1
chr21	32139192	32139249	E033	1
chr21	32139331	32139381	E007	1
chr21	32139927	32140011	E033	1
chr21	32142115	32142768	E028,E057,E059,E117,E119,E127	6
chr21	32142838	32142918	E093	1
chr21	32142954	32142994	E086	1
chr21	32143011	32143081	E081,E082	2
chr21	32143462	32143581	E003,E022	2
chr21	32145101	32145166	E091	1
chr21	32145739	32145789	E021	1
chr21	32147931	32148201	E059	1
chr21	32148329	32148447	E057,E081	2
chr21	32149231	32149312	E022,E033	2
chr21	32150816	32150866	E022	1
chr21	32151446	32151522	E021,E022,E088	3
chr21	32151723	32151831	E057	1
chr21	32151835	32151892	E086	1
chr21	32152771	32152851	E086	1
chr21	32153186	32153299	E088	1
chr21	32153360	32153421	E088	1
chr21	32153535	32153615	E123	1
chr21	32154330	32154406	E097	1
chr21	32155277	32155454	E084,E085,E109	3
chr21	32157173	32157213	E086	1
chr21	32158711	32158900	E059,E082	2
chr21	32159824	32160159	E098	1
chr21	32160255	32160318	E098	1
chr21	32160644	32160694	E091	1
chr21	32164605	32164655	E007	1
chr21	32165218	32165272	E127	1
chr21	32166310	32166382	E084,E098	2
chr21	32166405	32166561	E085,E118	2
chr21	32170327	32170377	E109	1
chr21	32171044	32171217	E028,E057	2
chr21	32173168	32173208	E086	1
chr21	32173782	32173842	E003	1
chr21	32174301	32174373	E089	1
chr21	32178462	32178559	E082,E124	2
chr21	32179429	32179487	E127	1
chr21	32180166	32180220	E033	1
chr21	32180407	32180461	E098	1
chr21	32182708	32182748	E086	1
chr21	32185616	32185705	E081,E082	2
chr21	32187417	32187516	E082	1
chr21	32187641	32187691	E082	1
chr21	32187726	32187835	E081	1
chr21	32188239	32188586	E059	1
chr21	32189863	32189981	E059	1
chr21	32190456	32190506	E050	1
chr21	32190896	32190987	E059,E127	2
chr21	32191225	32191362	E007,E086,E116	3
chr21	32191430	32191480	E007	1
chr21	32191879	32191929	E086	1
chr21	32193390	32193517	E100	1
chr21	32193645	32193695	E090	1
chr21	32195113	32195163	E089	1
chr21	32195392	32195439	E086	1
chr21	32196042	32196122	E123	1
chr21	32196599	32196653	E127	1
chr21	32198394	32198470	E109	1
chr21	32199385	32199439	E127	1
chr21	32200828	32200941	E119	1
chr21	32201829	32203075	E017,E032,E050,E059,E081,E082	6
chr21	32203079	32203146	E082	1
chr21	32203549	32204065	E003,E004,E005,E007,E008,E021,E022,E028,E029,E032,E033,E034,E046,E050,E051,E055,E057,E059,E080,E086,E088,E089,E091,E093,E100,E114,E116,E117,E121,E123,E124,E127	32
chr21	32206310	32206360	E022	1
chr21	32206931	32206981	E032	1
chr21	32207470	32207532	E127	1
chr21	32208072	32208122	E022	1
chr21	32210829	32210870	E086	1
chr21	32211608	32212112	E003,E004,E005,E007,E008,E017,E021,E022,E028,E034,E051,E057,E059,E080,E081,E082,E083,E086,E088,E089,E091,E092,E093,E097,E098,E114,E116,E119,E120,E121,E127	31
chr21	32214831	32214894	E006	1
chr21	32215198	32215249	E109	1
chr21	32215480	32215559	E003,E022	2
chr21	32217813	32217873	E005	1
chr21	32218145	32218195	E021	1
chr21	32218961	32219001	E086	1
chr21	32220521	32220574	E080,E097	2
chr21	32221155	32221209	E098	1
chr21	32221820	32221977	E081,E082	2
chr21	32222538	32222588	E082	1
chr21	32222700	32222940	E081,E082,E123	3
chr21	32223004	32223054	E082	1
chr21	32224882	32224940	E088	1
chr21	32227275	32227396	E081	1
chr21	32227557	32227610	E007	1
chr21	32228505	32228555	E089	1
chr21	32228683	32228740	E034	1
chr21	32229474	32229538	E124	1
chr21	32229812	32229866	E127	1
chr21	32232833	32232957	E007,E125	2
chr21	32233581	32233788	E080,E088,E089,E090	4
chr21	32234184	32234382	E005,E059	2
chr21	32235730	32235807	E093	1
chr21	32236848	32236898	E091	1
chr21	32237803	32237867	E098	1
chr21	32239773	32239827	E081	1
chr21	32240079	32240184	E004	1
chr21	32240679	32240759	E123	1
chr21	32241662	32242001	E059	1
chr21	32242058	32242208	E098	1
chr21	32245312	32245379	E124	1
chr21	32246780	32246820	E086	1
chr21	32247233	32247283	E088	1
chr21	32248787	32248847	E005	1
chr21	32252027	32252067	E086	1
chr21	32252203	32252243	E086	1
chr21	32252958	32253023	E127	1
chr21	32253173	32253365	E017,E034,E080,E086,E088,E098,E124	7
chr21	32253639	32253705	E082	1
chr21	32253771	32253815	E086	1
chr21	32254373	32254489	E006,E034	2
chr21	32255065	32255651	E007,E028,E057,E120,E121,E127	6
chr21	32256249	32256299	E021	1
chr21	32257226	32257515	E081	1
chr21	32258045	32258099	E098	1
chr21	32258203	32258263	E005	1
chr21	32258388	32258442	E098	1
chr21	32258560	32258638	E093	1
chr21	32258722	32258837	E007	1
chr21	32258905	32258955	E050	1
chr21	32259485	32259535	E017	1
chr21	32261554	32261656	E004	1
chr21	32263893	32263979	E127	1
chr21	32264406	32264446	E086	1
chr21	32265633	32265761	E003,E022	2
chr21	32266146	32266223	E127	1
chr21	32266554	32266608	E093	1
chr21	32266837	32267102	E007,E081	2
chr21	32267257	32267307	E007	1
chr21	32270751	32270884	E081,E082	2
chr21	32270928	32271017	E081,E098	2
chr21	32271025	32271065	E086	1
chr21	32271149	32271561	E007,E081	2
chr21	32273570	32273620	E093	1
chr21	32273683	32273743	E004	1
chr21	32273803	32273853	E093	1
chr21	32275961	32276113	E003,E093	2
chr21	32276288	32276500	E003,E005,E008,E021,E022	5
chr21	32277065	32277134	E093	1
chr21	32278282	32278348	E097	1
chr21	32281054	32281104	E021	1
chr21	32281262	32281322	E006	1
chr21	32281773	32281891	E081	1
chr21	32285022	32285106	E059	1
chr21	32285201	32285251	E022	1
chr21	32286754	32286804	E021	1
chr21	32286823	32286972	E004,E021	2
chr21	32287100	32287180	E008	1
chr21	32288391	32288445	E100	1
chr21	32291242	32291326	E003	1
chr21	32292706	32292837	E021,E082	2
chr21	32293697	32293826	E081,E114,E128	3
chr21	32294140	32294190	E017	1
chr21	32294521	32294610	E098	1
chr21	32294902	32294975	E022	1
chr21	32296460	32296966	E005,E022,E059,E080,E081,E082,E088,E090,E098,E127	10
chr21	32297882	32297932	E017	1
chr21	32298069	32298156	E084	1
chr21	32298447	32298497	E017	1
chr21	32299515	32299576	E081	1
chr21	32299720	32299819	E082	1
chr21	32299875	32299925	E082	1
chr21	32299927	32300134	E081,E082	2
chr21	32300202	32300392	E082	1
chr21	32301894	32301948	E098	1
chr21	32304055	32304095	E086	1
chr21	32304271	32304338	E082	1
chr21	32304977	32305354	E081,E082	2
chr21	32305378	32305484	E082	1
chr21	32305559	32305609	E082	1
chr21	32305659	32305709	E082	1
chr21	32305933	32305983	E082	1
chr21	32306201	32306261	E004	1
chr21	32308692	32308742	E021	1
chr21	32309055	32309101	E086	1
chr21	32309687	32309737	E050	1
chr21	32309911	32309965	E100	1
chr21	32310677	32310758	E017	1
chr21	32310772	32310812	E086	1
chr21	32311517	32311567	E088	1
chr21	32311798	32311862	E088	1
chr21	32312468	32312518	E121	1
chr21	32314685	32314872	E022,E034,E124	3
chr21	32315765	32315978	E059	1
chr21	32316832	32317017	E082,E088	2
chr21	32318001	32318041	E086	1
chr21	32319582	32319820	E081,E116	2
chr21	32323627	32323706	E029	1
chr21	32324350	32324409	E088	1
chr21	32325736	32326243	E007,E088,E089,E090	4
chr21	32327009	32327120	E046	1
chr21	32327228	32327298	E088	1
chr21	32327745	32327795	E017	1
chr21	32327867	32327917	E032	1
chr21	32328073	32328142	E007	1
chr21	32329569	32329619	E088	1
chr21	32330085	32330173	E022	1
chr21	32330224	32330398	E083,E088	2
chr21	32330571	32330955	E088	1
chr21	32330999	32331049	E083	1
chr21	32331132	32331448	E080,E083,E086,E088,E089,E090,E098	7
chr21	32331576	32331887	E088,E089,E090	3
chr21	32331962	32332024	E088	1
chr21	32334439	32334688	E003,E004,E005,E022,E034,E059,E080,E086	8
chr21	32335224	32335274	E022	1
chr21	32335676	32335726	E022	1
chr21	32335814	32336222	E034,E080,E082,E091,E093	5
chr21	32336750	32336800	E082	1
chr21	32336967	32337017	E017	1
chr21	32337023	32337073	E093	1
chr21	32338209	32338259	E091	1
chr21	32344015	32344097	E080	1
chr21	32347828	32347882	E127	1
chr21	32348049	32348103	E100	1
chr21	32348146	32348226	E123	1
chr21	32348636	32348739	E080	1
chr21	32348948	32349018	E090	1
chr21	32349496	32349536	E086	1
chr21	32349587	32349729	E090,E128	2
chr21	32351369	32351419	E088	1
chr21	32351480	32351626	E034,E051,E080,E088,E116	5
chr21	32351913	32352001	E003,E082,E090	3
chr21	32352516	32352671	E080,E083,E088	3
chr21	32353359	32353409	E051	1
chr21	32353544	32353594	E089	1
chr21	32353792	32354016	E003,E008,E022,E059,E083,E090,E116	7
chr21	32355739	32355793	E098	1
chr21	32355978	32356038	E021,E086	2
chr21	32356944	32357080	E007,E021,E083	3
chr21	32357347	32357585	E004,E080,E098	3
chr21	32358256	32358306	E093	1
chr21	32359292	32359568	E059,E083,E086,E088,E089,E090,E093	7
chr21	32359863	32359929	E007	1
chr21	32360082	32360136	E100	1
chr21	32360959	32361066	E088	1
chr21	32361079	32361162	E051	1
chr21	32361256	32361345	E088	1
chr21	32361556	32361606	E046	1
chr21	32362078	32362418	E022,E034,E059,E098,E127	5
chr21	32362704	32362808	E059	1
chr21	32362951	32363169	E003,E004,E007	3
chr21	32363272	32363514	E081,E082,E083,E086,E088,E093	6
chr21	32364300	32364340	E086	1
chr21	32366650	32366710	E125	1
chr21	32366961	32367129	E004,E082,E090,E127	4
chr21	32367356	32367586	E022,E086,E127	3
chr21	32368975	32369353	E004,E057,E090,E127	4
chr21	32369726	32369776	E022	1
chr21	32369851	32369892	E086	1
chr21	32370058	32370242	E005,E086	2
chr21	32370441	32370499	E127	1
chr21	32371248	32371339	E119	1
chr21	32371704	32371774	E118	1
chr21	32372508	32372734	E004	1
chr21	32372760	32373332	E004,E083,E127	3
chr21	32373901	32373951	E007	1
chr21	32373979	32374050	E086	1
chr21	32375250	32375290	E086	1
chr21	32375614	32375673	E017,E100	2
chr21	32376080	32376144	E124	1
chr21	32376471	32376897	E081,E082	2
chr21	32377001	32377088	E082,E083	2
chr21	32377160	32377210	E083	1
chr21	32377316	32377638	E083,E090,E092	3
chr21	32378801	32378841	E086	1
chr21	32379004	32379044	E086	1
chr21	32379635	32379745	E022	1
chr21	32379947	32379997	E082	1
chr21	32380082	32380122	E086	1
chr21	32380563	32381114	E028,E057,E119,E127	4
chr21	32382818	32382901	E082	1
chr21	32382967	32383399	E034,E081,E082,E086	4
chr21	32383809	32384082	E033,E034,E046,E059,E081,E116,E127	7
chr21	32384099	32384179	E057	1
chr21	32384835	32385027	E008,E034,E082,E116,E127	5
chr21	32385037	32385690	E034,E046,E082,E116,E127	5
chr21	32386497	32386598	E034	1
chr21	32387393	32387465	E086	1
chr21	32387593	32387673	E116	1
chr21	32388755	32388805	E091	1
chr21	32389102	32389184	E022,E116	2
chr21	32390394	32390444	E088	1
chr21	32390881	32390961	E123	1
chr21	32392840	32392880	E034	1
chr21	32392904	32392960	E093	1
chr21	32393127	32393169	E034	1
chr21	32393320	32393377	E086	1
chr21	32393935	32393975	E086	1
chr21	32394067	32394185	E081	1
chr21	32394236	32394383	E088,E098	2
chr21	32394436	32395040	E005,E080,E081,E082,E086,E088,E089,E090,E116	9
chr21	32395057	32395107	E046	1
chr21	32395139	32395233	E081	1
chr21	32395411	32395451	E086	1
chr21	32395747	32395808	E003	1
chr21	32396072	32396171	E082,E125	2
chr21	32396706	32396756	E082	1
chr21	32399682	32399732	E082	1
chr21	32400397	32400437	E086	1
chr21	32400596	32400646	E082	1
chr21	32400818	32400926	E081,E082	2
chr21	32401007	32401057	E082	1
chr21	32401103	32401184	E098	1
chr21	32402194	32402513	E116,E125	2
chr21	32402683	32403377	E032,E050,E083,E116	4
chr21	32403736	32403800	E100	1
chr21	32404824	32404922	E022	1
chr21	32406704	32406933	E028,E051,E057,E059,E080,E123,E125,E126,E127	9
chr21	32407671	32407851	E003,E022	2
chr21	32410903	32410980	E007	1
chr21	32413675	32413866	E057,E082,E083,E086,E098,E116	6
chr21	32413948	32414238	E003,E004,E005,E008,E017,E091,E093,E098,E116	9
chr21	32414256	32414721	E046,E116	2
chr21	32414889	32414991	E116	1
chr21	32415486	32415652	E088	1
chr21	32415826	32416299	E084,E088,E089,E090,E093,E098	6
chr21	32416353	32416411	E090	1
chr21	32417085	32417165	E007	1
chr21	32417939	32418528	E081,E082	2
chr21	32418633	32418726	E081,E082,E088	3
chr21	32419016	32419066	E082	1
chr21	32419069	32419123	E033	1
chr21	32420112	32420179	E097	1
chr21	32421109	32421163	E081	1
chr21	32421354	32421462	E005	1
chr21	32423239	32423387	E081,E089	2
chr21	32424435	32424485	E021	1
chr21	32424646	32424845	E005,E007,E008,E117	4
chr21	32425041	32425095	E100	1
chr21	32425164	32425282	E008,E022	2
chr21	32425286	32425350	E004	1
chr21	32425493	32425568	E005,E091	2
chr21	32426790	32426830	E086	1
chr21	32427681	32427731	E093	1
chr21	32428134	32428184	E021	1
chr21	32431018	32431113	E006	1
chr21	32431716	32431787	E003	1
chr21	32432072	32432250	E082	1
chr21	32432794	32432844	E082	1
chr21	32432919	32433034	E082,E098	2
chr21	32435967	32436011	E097	1
chr21	32436955	32437019	E124	1
chr21	32437039	32437426	E082,E116	2
chr21	32437577	32437738	E021,E059,E119	3
chr21	32437760	32437858	E081,E082	2
chr21	32439536	32439586	E021	1
chr21	32439816	32439876	E005	1
chr21	32440084	32440138	E033	1
chr21	32440149	32440243	E005	1
chr21	32440630	32440737	E005,E006	2
chr21	32441012	32441067	E127	1
chr21	32442201	32442254	E082	1
chr21	32442314	32442368	E033	1
chr21	32442892	32442953	E086	1
chr21	32443568	32443618	E022	1
chr21	32444001	32444051	E017	1
chr21	32444223	32444303	E119	1
chr21	32444706	32444792	E081,E082	2
chr21	32444970	32445083	E007,E091	2
chr21	32445134	32445184	E082	1
chr21	32445425	32445505	E123	1
chr21	32446064	32446129	E086	1
chr21	32446243	32446362	E005	1
chr21	32446409	32446506	E005	1
chr21	32446546	32446736	E005	1
chr21	32447772	32447840	E124	1
chr21	32448346	32448431	E021,E091	2
chr21	32448808	32448892	E127	1
chr21	32450399	32450449	E051	1
chr21	32450812	32451030	E034,E046,E116	3
chr21	32451065	32451467	E098,E116,E125,E128	4
chr21	32451682	32451722	E086	1
chr21	32452480	32452538	E034	1
chr21	32452782	32452833	E017	1
chr21	32453420	32453507	E003	1
chr21	32453956	32454006	E050	1
chr21	32455068	32455118	E021	1
chr21	32455212	32455339	E022,E086	2
chr21	32455540	32455616	E093	1
chr21	32455634	32455684	E007	1
chr21	32457120	32457266	E080,E084,E118	3
chr21	32458114	32458318	E089,E090	2
chr21	32458394	32458548	E089,E090,E093	3
chr21	32458619	32459218	E003,E004,E005,E006,E007,E008,E017,E021,E022,E028,E029,E032,E033,E034,E046,E050,E051,E055,E056,E057,E059,E080,E081,E082,E083,E085,E086,E088,E089,E090,E091,E092,E093,E094,E097,E098,E100,E109,E114,E116,E117,E118,E119,E120,E121,E122,E123,E124,E126,E127,E128	51
chr21	32459458	32459508	E093	1
chr21	32459966	32460624	E003,E021,E022,E046,E050,E051,E057,E088,E091,E093,E121,E127	12
chr21	32460629	32460797	E003,E021,E091,E093,E100	5
chr21	32460841	32461048	E003,E021,E022,E050,E082,E083,E086,E088,E091,E109,E123	11
chr21	32461277	32461348	E086	1
chr21	32461805	32462058	E086,E088	2
chr21	32462577	32462694	E082	1
chr21	32462765	32463156	E081,E082,E127	3
chr21	32464235	32464285	E021	1
chr21	32464721	32464894	E082	1
chr21	32464974	32465905	E003,E021,E022,E081,E082,E088,E090,E098	8
chr21	32468835	32468885	E007	1
chr21	32468923	32468963	E034	1
chr21	32469373	32469431	E051,E082	2
chr21	32469842	32469892	E093	1
chr21	32470068	32470108	E086	1
chr21	32470513	32470666	E022,E046,E125	3
chr21	32470676	32471558	E003,E004,E005,E006,E007,E008,E017,E021,E022,E028,E029,E032,E033,E034,E046,E050,E051,E055,E056,E057,E059,E080,E081,E082,E083,E084,E086,E088,E089,E090,E091,E092,E093,E097,E098,E100,E109,E114,E116,E117,E118,E119,E120,E121,E122,E123,E124,E125,E126,E127,E128	51
chr21	32471567	32471987	E021,E022,E029,E034,E046,E086,E091,E093,E116,E125	10
chr21	32472671	32472798	E003,E022	2
chr21	32473109	32473163	E127	1
chr21	32474471	32474511	E034	1
chr21	32475242	32475441	E021,E029,E098,E124	4
chr21	32475486	32475748	E033,E034,E093,E109,E124	5
chr21	32475826	32476208	E021,E029,E046,E090,E091,E093,E116,E124	8
chr21	32476316	32476458	E006,E091	2
chr21	32476479	32476529	E091	1
chr21	32477123	32477163	E086	1
chr21	32477526	32477762	E059,E097	2
chr21	32477799	32477849	E051	1
chr21	32479726	32480163	E006,E017,E051,E055,E056,E086,E088,E091,E124,E126	10
chr21	32480184	32480617	E006,E021,E029,E046,E050,E051,E083,E088,E089,E090,E091,E098,E100,E109,E116,E124	16
chr21	32480721	32480771	E088	1
chr21	32481198	32481699	E003,E004,E006,E007,E008,E017,E021,E022,E028,E029,E032,E033,E034,E046,E050,E051,E055,E056,E057,E059,E080,E081,E082,E083,E086,E088,E089,E090,E092,E093,E100,E109,E116,E120,E121,E124,E126,E128	38
chr21	32481947	32482029	E097	1
chr21	32482723	32483057	E004,E007,E021,E081,E082,E088,E090,E093,E116	9
chr21	32483067	32483126	E021,E022	2
chr21	32483366	32483429	E007	1
chr21	32483438	32483805	E089,E090,E093,E116,E120,E121,E125,E126	8
chr21	32484284	32484408	E091	1
chr21	32484531	32484673	E081,E082	2
chr21	32484745	32484930	E081,E082	2
chr21	32484949	32485007	E082	1
chr21	32485318	32485368	E021	1
chr21	32485621	32485671	E022	1
chr21	32486343	32486393	E021	1
chr21	32486590	32486654	E124	1
chr21	32487031	32487081	E051	1
chr21	32487151	32487201	E051	1
chr21	32487287	32487341	E127	1
chr21	32487698	32487833	E029,E098,E120,E121	4
chr21	32487913	32488225	E006,E046,E059	3
chr21	32488767	32488817	E017	1
chr21	32489137	32489227	E089	1
chr21	32489248	32490208	E003,E004,E005,E006,E017,E021,E022,E028,E029,E034,E046,E050,E051,E055,E056,E057,E059,E081,E082,E089,E090,E091,E092,E093,E094,E097,E100,E116,E117,E119,E120,E121,E122,E123,E124,E125,E126,E127,E128	39
chr21	32490230	32490382	E004,E021,E022,E093	4
chr21	32490453	32490602	E003,E008,E022	3
chr21	32490880	32491052	E086,E088,E091	3
chr21	32491619	32491757	E081,E082	2
chr21	32492094	32492315	E081,E082,E125	3
chr21	32492506	32492607	E093	1
chr21	32492613	32492725	E033,E093	2
chr21	32493005	32493099	E022,E086	2
chr21	32493490	32493578	E005,E086	2
chr21	32493897	32493961	E124	1
chr21	32494203	32494258	E022,E089	2
chr21	32495056	32495106	E082	1
chr21	32495576	32495626	E051	1
chr21	32496096	32496705	E003,E004,E007,E021,E022,E029,E046,E050,E051,E080,E081,E082,E083,E088,E092,E093,E098,E100,E116,E120,E121,E124,E126	23
chr21	32496808	32496926	E083,E100	2
chr21	32496938	32497197	E004	1
chr21	32497257	32497309	E093	1
chr21	32497364	32497414	E022	1
chr21	32499075	32499125	E082	1
chr21	32499333	32499431	E007,E083	2
chr21	32499523	32499699	E088,E089	2
chr21	32500073	32500288	E003,E008,E021,E022,E086	5
chr21	32500350	32500992	E017,E021,E059,E086,E088,E092,E098,E125,E128	9
chr21	32501128	32501349	E005,E093	2
chr21	32501397	32501617	E093,E120	2
chr21	32502168	32502218	E022	1
chr21	32502321	32502361	E086	1
chr21	32503211	32503284	E034,E093	2
chr21	32503405	32503445	E034	1
chr21	32503802	32504218	E090,E091,E093,E116	4
chr21	32504387	32504441	E120	1
chr21	32504456	32504611	E022,E051,E093,E121	4
chr21	32504632	32506094	E006,E007,E017,E029,E033,E034,E046,E050,E051,E055,E056,E059,E081,E082,E083,E088,E089,E090,E091,E092,E093,E098,E100,E116,E124,E125,E126,E128	28
chr21	32506554	32506627	E017	1
chr21	32507442	32508140	E059,E081,E082,E086,E088,E122,E125,E128	8
chr21	32508192	32508387	E083,E088,E093	3
chr21	32508634	32508688	E094	1
chr21	32508956	32509079	E116	1
chr21	32509180	32509655	E006,E017,E029,E032,E033,E050,E051,E081,E082,E083,E088,E089,E090,E092,E093,E116,E121,E125,E126,E128	20
chr21	32509732	32509843	E007,E116	2
chr21	32509859	32509909	E083	1
chr21	32510049	32510093	E097	1
chr21	32510345	32510395	E089	1
chr21	32510398	32510550	E029,E050,E090,E097,E100,E124	6
chr21	32510668	32510709	E034	1
chr21	32512165	32512381	E005,E022,E092	3
chr21	32512527	32512582	E092,E094	2
chr21	32513071	32513346	E086,E089,E090	3
chr21	32513403	32513581	E086,E090	2
chr21	32513742	32513812	E017,E080	2
chr21	32513851	32514360	E003,E004,E017,E021,E086,E090	6
chr21	32514616	32514725	E086	1
chr21	32514990	32515193	E003,E004,E007,E008,E017,E021,E022,E033,E034,E046,E050,E051,E081,E082,E086,E088,E089,E090,E093,E116,E121,E124,E125,E127	24
chr21	32515280	32515330	E093	1
chr21	32515451	32515688	E004,E017,E021,E091,E120,E125,E128	7
chr21	32516055	32516105	E093	1
chr21	32517170	32517385	E080,E082	2
chr21	32517403	32518166	E006,E017,E046,E081,E082,E083,E084,E086,E088,E089,E090,E091,E092,E094,E126	15
chr21	32518188	32518326	E008,E081,E088	3
chr21	32519123	32519234	E093	1
chr21	32519623	32519783	E033,E034,E093	3
chr21	32520220	32520260	E086	1
chr21	32520679	32520729	E022	1
chr21	32521340	32521384	E080	1
chr21	32521458	32521518	E125	1
chr21	32522613	32522723	E022,E093	2
chr21	32523954	32524017	E006	1
chr21	32524062	32524419	E006,E022,E080,E082,E086,E088,E093,E097,E098,E124	10
chr21	32524791	32524887	E003,E097	2
chr21	32524931	32524975	E080	1
chr21	32525041	32525099	E034	1
chr21	32525728	32525905	E004,E022	2
chr21	32528097	32528147	E022	1
chr21	32528375	32528458	E081	1
chr21	32528974	32529451	E004,E006,E008,E021,E033,E034,E050,E051,E056,E057,E059,E081,E082,E083,E088,E090,E091,E092,E093,E119	20
chr21	32529527	32529624	E033	1
chr21	32529951	32530020	E004	1
chr21	32530079	32530669	E003,E004,E008,E021,E022,E034,E125,E128	8
chr21	32530670	32530747	E080	1
chr21	32530782	32530832	E017	1
chr21	32531157	32532026	E003,E004,E006,E008,E017,E021,E022,E033,E034,E050,E051,E055,E056,E082,E084,E085,E086,E088,E089,E090,E091,E092,E093,E097,E098,E100,E116,E120,E121,E124,E126	31
chr21	32532047	32532178	E021,E034,E124	3
chr21	32532179	32532447	E004,E021,E050,E080,E081,E082,E083,E088,E093,E119,E124	11
chr21	32532565	32534081	E003,E004,E005,E006,E007,E008,E017,E021,E022,E028,E033,E034,E046,E055,E056,E057,E059,E080,E081,E082,E083,E086,E088,E089,E090,E091,E092,E097,E098,E100,E116,E119,E120,E121,E125,E126,E127,E128	38
chr21	32534200	32534250	E088	1
chr21	32534445	32534920	E022,E029,E034,E046,E089,E090,E093,E097,E116	9
chr21	32535094	32535666	E004,E006,E017,E028,E055,E056,E059,E080,E083,E088,E089,E090,E098,E100,E120,E121,E125,E126,E127,E128	20
chr21	32535720	32535870	E089,E090	2
chr21	32536278	32536322	E097	1
chr21	32536864	32537021	E017,E034,E055,E056	4
chr21	32537108	32537276	E033,E034,E093,E116	4
chr21	32537393	32537474	E034	1
chr21	32537784	32537943	E033,E034,E116	3
chr21	32538346	32538396	E085	1
chr21	32538636	32538702	E081,E098	2
chr21	32538902	32538952	E088	1
chr21	32538999	32539044	E034	1
chr21	32539130	32539191	E021	1
chr21	32539206	32539256	E089	1
chr21	32539686	32539726	E086	1
chr21	32539928	32539978	E022	1
chr21	32540015	32540065	E093	1
chr21	32541750	32541814	E022,E051	2
chr21	32542413	32542477	E088	1
chr21	32542508	32542558	E051	1
chr21	32542636	32542690	E098	1
chr21	32543916	32543996	E119	1
chr21	32544042	32544082	E034	1
chr21	32544089	32544178	E082	1
chr21	32544206	32545048	E003,E004,E005,E007,E021,E057,E080,E081,E083,E088,E091	11
chr21	32545106	32545156	E088	1
chr21	32545278	32545477	E029,E033,E034,E124	4
chr21	32546038	32546107	E034	1
chr21	32546113	32546915	E003,E004,E005,E006,E007,E029,E033,E034,E050,E051,E055,E056,E059,E080,E081,E082,E083,E084,E085,E086,E088,E089,E090,E091,E092,E093,E094,E097,E098,E100,E121,E122,E123,E124,E126	35
chr21	32547348	32547404	E034,E050	2
chr21	32548281	32548335	E033	1
chr21	32548378	32548917	E029,E033,E034,E046,E050,E051,E080,E081,E082,E086,E088,E089,E090,E091,E094,E098,E100,E124	18
chr21	32549031	32549381	E006,E029,E033,E046,E083,E086,E091,E093,E120,E121,E124,E125,E128	13
chr21	32549983	32550033	E083	1
chr21	32550092	32550251	E034,E083,E088,E125	4
chr21	32550394	32550628	E004,E022,E034	3
chr21	32551062	32551112	E084	1
chr21	32551428	32551478	E093	1
chr21	32551713	32551807	E123	1
chr21	32552667	32552744	E033,E050	2
chr21	32552748	32554076	E003,E004,E006,E007,E008,E017,E021,E022,E028,E029,E032,E033,E034,E046,E050,E051,E055,E056,E057,E059,E080,E081,E082,E083,E085,E086,E088,E089,E090,E091,E092,E093,E094,E097,E098,E100,E109,E114,E116,E117,E119,E120,E121,E122,E123,E124,E125,E126,E127	49
chr21	32554119	32555332	E022,E033,E034,E050,E082,E093,E098,E124,E125	9
chr21	32555364	32555561	E033,E093	2
chr21	32555619	32555741	E033,E057,E093	3
chr21	32555824	32555890	E034	1
chr21	32555915	32555990	E098	1
chr21	32556706	32557654	E004,E005,E006,E007,E033,E034,E046,E050,E051,E093,E116,E124	12
chr21	32558052	32558678	E003,E004,E007,E021,E033,E034,E059,E081,E086,E093,E120,E121	12
chr21	32558746	32558972	E033,E093	2
chr21	32559023	32559073	E022	1
chr21	32559130	32559929	E003,E004,E005,E008,E021,E022,E033,E034,E081,E082,E093	11
chr21	32559934	32560198	E004,E008,E022,E033,E034,E093	6
chr21	32560244	32560429	E008,E034	2
chr21	32560467	32560625	E033,E034	2
chr21	32560742	32560782	E034	1
chr21	32560869	32560934	E034	1
chr21	32560938	32560988	E109	1
chr21	32561108	32561154	E086	1
chr21	32561241	32561332	E034	1
chr21	32561726	32561774	E034	1
chr21	32561787	32561861	E088	1
chr21	32561946	32562480	E021,E082,E088,E127	4
chr21	32562713	32562763	E022	1
chr21	32562897	32563098	E033,E034,E082,E086	4
chr21	32563137	32563292	E033,E034,E083	3
chr21	32563318	32563384	E081	1
chr21	32563617	32563657	E034	1
chr21	32563830	32563870	E034	1
chr21	32564004	32564045	E034	1
chr21	32564138	32564205	E017,E034	2
chr21	32564957	32565021	E034	1
chr21	32565023	32565073	E090	1
chr21	32565112	32565631	E081,E082	2
chr21	32565838	32566020	E008,E082	2
chr21	32566058	32566551	E003,E007,E008,E021,E022,E082,E123	7
chr21	32566854	32566904	E021	1
chr21	32566928	32567045	E005,E022	2
chr21	32567150	32567224	E088	1
chr21	32567312	32567639	E034,E088,E094,E118	4
chr21	32567718	32568336	E034,E088,E094,E116	4
chr21	32568341	32568465	E034,E100,E116	3
chr21	32568527	32568607	E116	1
chr21	32569227	32569277	E034	1
chr21	32570172	32570236	E034	1
chr21	32570585	32571789	E003,E004,E006,E007,E008,E017,E021,E022,E028,E029,E032,E033,E034,E046,E050,E051,E055,E056,E057,E059,E080,E081,E082,E083,E084,E085,E086,E088,E089,E090,E091,E092,E093,E094,E097,E098,E100,E109,E114,E116,E117,E118,E119,E120,E121,E122,E123,E124,E125,E126,E127,E128	52
chr21	32572137	32572187	E093	1
chr21	32572421	32572484	E088	1
chr21	32572967	32573011	E097	1
chr21	32573398	32574547	E003,E007,E017,E029,E032,E033,E046,E050,E051,E055,E056,E059,E081,E083,E084,E086,E088,E089,E090,E091,E092,E093,E094,E097,E098,E100,E116,E120,E121,E124,E125,E126,E128	33
chr21	32574720	32574867	E021,E120,E121	3
chr21	32575017	32575187	E097,E116	2
chr21	32575719	32575769	E017	1
chr21	32575785	32576394	E004,E006,E007,E017,E028,E055,E056,E059,E086,E088,E089,E090,E119,E120,E121,E125,E126,E127,E128	19
chr21	32576907	32576985	E122	1
chr21	32576993	32577515	E005,E083,E127	3
chr21	32577633	32578285	E005,E022,E046,E091,E120,E125,E128	7
chr21	32579309	32579420	E059,E090	2
chr21	32579609	32579659	E082	1
chr21	32581396	32581564	E089,E093,E124	3
chr21	32582258	32582332	E124	1
chr21	32583408	32583496	E091	1
chr21	32584239	32584341	E121	1
chr21	32584702	32584746	E080	1
chr21	32585374	32585424	E021	1
chr21	32586239	32586413	E003,E008,E033,E034,E046,E050,E051,E057,E088,E090,E093,E094,E121	13
chr21	32586583	32586623	E086	1
chr21	32587288	32587338	E109	1
chr21	32588322	32588384	E021	1
chr21	32588500	32588956	E006,E017,E080,E124,E128	5
chr21	32589103	32589161	E021	1
chr21	32589794	32589973	E007,E021,E124	3
chr21	32590192	32590446	E081	1
chr21	32590955	32591038	E086,E090	2
chr21	32591113	32592191	E003,E005,E007,E021,E022,E028,E046,E055,E056,E057,E081,E086,E088,E089,E090,E091,E092,E093,E094,E097,E098,E100,E109,E116,E119,E120,E121,E125,E126,E127,E128	31
chr21	32592287	32592594	E017,E119	2
chr21	32592596	32593775	E005,E006,E007,E017,E028,E029,E032,E051,E055,E056,E057,E059,E080,E081,E082,E083,E084,E086,E089,E090,E091,E092,E097,E098,E100,E116,E118,E119,E120,E121,E124,E126,E127	33
chr21	32593965	32594015	E082	1
chr21	32594251	32594928	E017,E028,E055,E056,E057,E081,E082,E083,E085,E088,E089,E098,E100,E119,E120,E125,E126,E128	18
chr21	32595132	32595210	E093	1
chr21	32595832	32595882	E021	1
chr21	32596702	32596752	E091	1
chr21	32598059	32598109	E022	1
chr21	32598287	32598337	E017	1
chr21	32598344	32598394	E007	1
chr21	32598502	32598753	E007,E021,E093,E119,E127	5
chr21	32599070	32599120	E021	1
chr21	32600625	32600687	E081	1
chr21	32600984	32601034	E084	1
chr21	32601092	32601350	E029,E116,E124	3
chr21	32601456	32601562	E116	1
chr21	32601863	32601913	E090	1
chr21	32602379	32602484	E021	1
chr21	32603250	32603328	E007	1
chr21	32604870	32604920	E088	1
chr21	32604995	32605064	E082,E088	2
chr21	32605227	32605379	E081,E082,E088	3
chr21	32605466	32605516	E082	1
chr21	32605764	32605837	E022,E086	2
chr21	32606142	32606275	E081,E082	2
chr21	32606311	32606394	E081,E082	2
chr21	32607419	32607483	E081	1
chr21	32608137	32609393	E021,E022,E028,E034,E050,E051,E057,E059,E093,E119,E120,E121,E125,E127,E128	15
chr21	32612226	32612343	E032,E094,E124	3
chr21	32612463	32612543	E100	1
chr21	32612845	32613164	E003,E004,E021,E124	4
chr21	32615667	32615767	E022,E088	2
chr21	32616060	32616150	E088	1
chr21	32618192	32618272	E059	1
chr21	32618358	32618408	E046	1
chr21	32618902	32618952	E093	1
chr21	32618985	32619025	E086	1
chr21	32619055	32619126	E093	1
chr21	32619186	32619251	E127	1
chr21	32620293	32620386	E128	1
chr21	32620723	32620793	E007	1
chr21	32620911	32621280	E005,E006,E007,E017,E028,E055,E056,E057,E089,E090,E091,E094,E100,E119,E120,E121,E125,E127,E128	19
chr21	32621355	32621437	E028	1
chr21	32622110	32622209	E022	1
chr21	32622711	32622996	E017,E046,E050,E057,E119,E120,E127	7
chr21	32623139	32623189	E021	1
chr21	32623486	32623578	E119	1
chr21	32623798	32623881	E046	1
chr21	32624123	32624177	E033	1
chr21	32624444	32624521	E093	1
chr21	32624550	32624600	E082	1
chr21	32624840	32624978	E007,E081	2
chr21	32625027	32625304	E003,E004,E006,E007,E017,E021,E080,E081,E082,E091	10
chr21	32625310	32625557	E008,E091	2
chr21	32626016	32626140	E007,E119	2
chr21	32626152	32626262	E086,E088,E097	3
chr21	32626263	32626317	E098	1
chr21	32626338	32626429	E046,E082,E088,E091	4
chr21	32626502	32626743	E007,E081,E082,E084,E091,E093	6
chr21	32626864	32626914	E088	1
chr21	32627022	32627105	E007	1
chr21	32627241	32627916	E004,E005,E007,E021,E022,E091,E120,E121,E125,E127	10
chr21	32627921	32627971	E017	1
chr21	32628028	32628913	E007,E017,E022,E033,E081,E082,E086,E088,E089,E090,E120,E121,E125,E128	14
chr21	32628980	32629080	E007	1
chr21	32629179	32629229	E093	1
chr21	32629260	32629364	E121	1
chr21	32629394	32629444	E082	1
chr21	32629580	32629975	E057,E090,E120,E126,E127,E128	6
chr21	32630117	32630809	E022,E086,E088,E090,E092,E100,E120,E121,E125,E126,E128	11
chr21	32632903	32632976	E090,E109	2
chr21	32633110	32633175	E121	1
chr21	32633194	32633555	E006,E017,E055,E056,E059,E080,E088,E120,E125,E128	10
chr21	32634411	32634573	E090,E093	2
chr21	32634645	32634697	E090	1
chr21	32634729	32635599	E017,E021,E022,E051,E081,E082,E083,E086,E089,E090,E091,E097,E098,E100,E121,E126	16
chr21	32635654	32635796	E034,E089,E090,E093	4
chr21	32636079	32636195	E080	1
chr21	32636217	32636313	E003,E090	2
chr21	32636701	32636755	E120	1
chr21	32637051	32637252	E003,E004,E021,E022,E090,E127	6
chr21	32637330	32637380	E017	1
chr21	32637555	32638280	E050,E051,E081,E082,E083,E086,E088,E089,E090,E093,E097,E098,E100,E120,E121,E125,E128	17
chr21	32638297	32639013	E050,E051,E081,E082,E083,E088,E089,E090,E092,E093,E100,E120,E121	13
chr21	32639055	32639187	E089,E097	2
chr21	32639189	32639448	E003,E051,E080,E082,E090	5
chr21	32639505	32639666	E089,E090,E093	3
chr21	32640025	32640847	E003,E033,E034,E046,E050,E055,E082,E083,E086,E088,E089,E090,E092,E093,E094,E098,E125,E128	18
chr21	32641136	32641186	E082	1
chr21	32641318	32641455	E081,E082,E088	3
chr21	32641490	32641773	E051,E083,E086,E088,E089,E090,E092,E100	8
chr21	32641835	32641907	E082,E089	2
chr21	32643266	32643310	E086	1
chr21	32644221	32644326	E007,E021	2
chr21	32645496	32645550	E127	1
chr21	32645552	32645598	E034	1
chr21	32645652	32646000	E006,E017,E021,E028,E046,E094,E120,E121,E125,E128	10
chr21	32646124	32646184	E006	1
chr21	32646217	32646302	E017	1
chr21	32646512	32646785	E094	1
chr21	32646846	32647004	E003,E021,E091,E094	4
chr21	32647643	32647796	E081,E082	2
chr21	32647932	32648049	E081,E082	2
chr21	32648208	32648735	E003,E081,E082	3
chr21	32648795	32649036	E082	1
chr21	32649140	32649690	E004,E005,E021,E022,E046	5
chr21	32650370	32650456	E127	1
chr21	32650467	32650551	E093	1
chr21	32650772	32651189	E006,E017,E056,E059,E081,E089,E120,E125,E128	9
chr21	32651224	32651380	E080,E081,E082	3
chr21	32652221	32652271	E021	1
chr21	32652283	32652774	E003,E008,E017,E028,E056,E057,E082,E086,E125,E128	10
chr21	32652947	32652997	E021	1
chr21	32653170	32653254	E017	1
chr21	32653297	32653364	E022,E051	2
chr21	32654278	32655241	E005,E006,E007,E017,E028,E055,E056,E057,E059,E080,E083,E084,E090,E091,E092,E093,E094,E097,E098,E100,E109,E119,E120,E121,E123,E125,E126,E127,E128	29
chr21	32655280	32655846	E017,E033,E034,E046,E050,E051,E057,E083,E088,E092,E093,E094,E098,E100,E109,E116,E121,E125,E128	19
chr21	32656112	32656516	E004,E005,E021,E100,E120,E121,E125,E127,E128	9
chr21	32656547	32656815	E004,E021,E022,E055,E084,E093,E100,E120,E121,E124,E128	11
chr21	32657106	32657671	E003,E004,E005,E006,E007,E008,E017,E021,E022,E028,E055,E056,E057,E059,E083,E086,E091,E094,E098,E100,E120,E121,E125,E126,E127,E128	26
chr21	32657694	32657792	E007,E022,E121	3
chr21	32658778	32658858	E119	1
chr21	32658900	32659034	E116	1
chr21	32659103	32659199	E017,E120,E125,E128	4
chr21	32659632	32659816	E120,E121	2
chr21	32660272	32660326	E127	1
chr21	32660384	32660560	E051,E123	2
chr21	32660677	32660759	E100	1
chr21	32661495	32661613	E007,E116	2
chr21	32661862	32661960	E055,E088,E090	3
chr21	32661964	32662014	E082	1
chr21	32662015	32662330	E055,E056,E082,E088,E089,E090,E116,E120,E126	9
chr21	32662411	32662475	E097	1
chr21	32662580	32662724	E017,E056,E082,E094,E125,E126,E128	7
chr21	32663053	32663103	E021	1
chr21	32663164	32663345	E089	1
chr21	32663415	32663554	E089,E090	2
chr21	32663652	32663730	E089,E093	2
chr21	32664376	32664556	E003,E004,E022	3
chr21	32665075	32665125	E021	1
chr21	32665603	32665653	E022	1
chr21	32665696	32665960	E021,E086,E116,E120,E121,E127	6
chr21	32665983	32666033	E091	1
chr21	32666141	32666897	E004,E005,E006,E007,E017,E021,E022,E028,E033,E050,E055,E056,E057,E059,E081,E082,E085,E086,E088,E092,E094,E098,E100,E109,E114,E116,E119,E120,E121,E125,E126,E127,E128	33
chr21	32667004	32667069	E017	1
chr21	32667979	32668068	E022	1
chr21	32668082	32668209	E021,E091	2
chr21	32668246	32668354	E091	1
chr21	32668513	32668593	E119	1
chr21	32668761	32668961	E017,E120,E125,E128	4
chr21	32669545	32669599	E033	1
chr21	32670066	32670152	E085	1
chr21	32670198	32670665	E084,E085,E088,E092,E094,E109	6
chr21	32670709	32672109	E008,E017,E021,E028,E046,E056,E057,E084,E085,E086,E088,E092,E094,E098,E109,E116,E119,E120,E121,E125,E126,E127,E128	23
chr21	32672216	32672291	E092	1
chr21	32672356	32672410	E092	1
chr21	32672475	32672615	E017,E092,E125,E128	4
chr21	32672667	32672770	E017	1
chr21	32673336	32673417	E021	1
chr21	32673891	32673931	E086	1
chr21	32674734	32675002	E097,E116,E123,E124,E127	5
chr21	32675051	32675118	E091	1
chr21	32675582	32675769	E084,E090,E116,E127	4
chr21	32675986	32676036	E021	1
chr21	32676398	32676448	E021	1
chr21	32677271	32677321	E022	1
chr21	32677968	32678048	E082	1
chr21	32678257	32678404	E007,E021,E022,E082	4
chr21	32678513	32678570	E022	1
chr21	32679100	32679229	E007,E082	2
chr21	32679611	32679671	E005	1
chr21	32679672	32679864	E021,E093	2
chr21	32681047	32681122	E082	1
chr21	32682076	32682197	E097,E116	2
chr21	32682546	32682762	E008,E021,E022,E091	4
chr21	32682774	32682860	E021	1
chr21	32682893	32683669	E003,E006,E007,E008,E017,E021,E028,E055,E056,E057,E081,E082,E088,E089,E090,E091,E092,E094,E119,E125,E127,E128	22
chr21	32683781	32683893	E005,E088	2
chr21	32684420	32684484	E124	1
chr21	32685068	32685406	E057,E089,E127	3
chr21	32685418	32685529	E089,E090,E091	3
chr21	32686486	32686568	E127	1
chr21	32686837	32686898	E088	1
chr21	32686991	32687100	E088	1
chr21	32688305	32688355	E093	1
chr21	32688516	32688601	E004,E022	2
chr21	32688775	32689309	E004,E005,E006,E017,E022,E028,E055,E056,E057,E080,E092,E119,E125,E128	14
chr21	32689316	32689407	E119	1
chr21	32689542	32689688	E005,E017,E021,E022,E046,E051,E085,E086,E109,E124,E127	11
chr21	32689877	32690333	E007,E028,E086,E098,E116	5
chr21	32690390	32690471	E086,E098	2
chr21	32690802	32690842	E086	1
chr21	32690905	32691037	E082,E119	2
chr21	32691228	32691281	E021,E080	2
chr21	32691406	32691618	E006,E017,E057,E080,E121,E125,E128	7
chr21	32692646	32692700	E056	1
chr21	32692869	32692909	E086	1
chr21	32693142	32693192	E021	1
chr21	32694431	32694633	E081,E082,E092	3
chr21	32695023	32695081	E007	1
chr21	32697517	32697584	E086	1
chr21	32698637	32698701	E032	1
chr21	32698736	32699934	E029,E032,E033,E034,E046,E050,E051,E055,E056,E057,E083,E088,E089,E090,E092,E093,E098,E100,E116,E120,E121,E124,E125,E126,E128	25
chr21	32700051	32700171	E007,E029	2
chr21	32700549	32700589	E034	1
chr21	32701549	32701603	E098	1
chr21	32701806	32702144	E003,E021,E029,E081,E083,E124	6
chr21	32702543	32702597	E127	1
chr21	32703041	32703095	E033	1
chr21	32703596	32703888	E028,E057,E121	3
chr21	32703906	32704030	E120	1
chr21	32704033	32704156	E121	1
chr21	32704945	32705285	E046,E091,E116,E119	4
chr21	32705471	32705578	E091	1
chr21	32706264	32706314	E093	1
chr21	32706958	32707454	E003,E005,E021,E055,E056,E081,E082,E086,E088,E091,E094,E098,E120,E121,E125,E127,E128	17
chr21	32707565	32707632	E017,E051	2
chr21	32707689	32707764	E091	1
chr21	32708095	32709275	E005,E006,E007,E017,E028,E029,E050,E051,E055,E056,E057,E059,E080,E081,E082,E083,E088,E089,E090,E091,E092,E093,E097,E098,E100,E116,E119,E120,E121,E124,E125,E126,E127,E128	34
chr21	32709375	32709793	E005,E091,E120,E121,E127	5
chr21	32710223	32711579	E003,E005,E006,E007,E008,E017,E022,E032,E057,E081,E082,E086,E088,E089,E090,E091,E092,E093,E097,E100,E124,E125,E127,E128	24
chr21	32711605	32711706	E022,E125	2
chr21	32711963	32712493	E006,E017,E021,E029,E034,E046,E083,E084,E088,E089,E093,E100,E120,E121,E124	15
chr21	32712567	32712617	E021	1
chr21	32712912	32713227	E081,E082,E088,E127,E128	5
chr21	32713280	32713425	E029,E109,E116,E124	4
chr21	32713462	32713670	E029,E033,E046,E124	4
chr21	32714478	32714658	E124,E127	2
chr21	32714684	32715237	E005,E028,E029,E032,E033,E046,E050,E051,E082,E083,E086,E089,E090,E091,E092,E093,E097,E098,E100,E116,E119,E124,E127	23
chr21	32715243	32715352	E091	1
chr21	32715380	32717051	E003,E004,E005,E006,E007,E008,E017,E021,E022,E028,E029,E032,E034,E046,E050,E051,E055,E056,E057,E059,E080,E081,E082,E083,E084,E086,E088,E089,E090,E091,E092,E093,E094,E097,E098,E100,E109,E116,E118,E119,E120,E121,E123,E124,E125,E126,E127,E128	48
chr21	32717067	32717176	E082	1
chr21	32717315	32717429	E082,E083,E124	3
chr21	32717585	32717754	E029,E034,E046,E081,E082,E124	6
chr21	32717969	32718094	E119	1
chr21	32718335	32718424	E091	1
chr21	32718465	32718515	E082	1
chr21	32718629	32719133	E005,E006,E007,E022,E028,E055,E081,E082,E083,E086,E089,E090,E092,E093,E120,E121,E125,E126,E128	19
chr21	32719294	32719476	E091,E093	2
chr21	32719707	32720352	E003,E004,E005,E006,E007,E008,E017,E021,E022,E028,E050,E051,E055,E056,E057,E059,E080,E081,E082,E083,E085,E086,E088,E089,E090,E091,E092,E093,E094,E098,E109,E114,E117,E118,E119,E120,E121,E123,E125,E126,E127,E128	42
chr21	32720508	32720586	E088	1
chr21	32720592	32720839	E003,E004,E021,E022,E080,E088,E091	7
chr21	32721152	32721208	E051	1
chr21	32721505	32721793	E004,E086,E088,E093	4
chr21	32721823	32721873	E088	1
chr21	32722206	32722334	E082	1
chr21	32723233	32723359	E119	1
chr21	32723467	32723521	E056	1
chr21	32723550	32724142	E004,E005,E006,E017,E021,E022,E028,E055,E056,E057,E059,E080,E086,E091,E097,E117,E119,E120,E121,E125,E126,E127,E128	23
chr21	32724282	32724845	E028,E033,E057,E082,E091,E100,E119,E127,E128	9
chr21	32725062	32725523	E004,E017,E034,E086,E091,E093,E117,E119,E127	9
chr21	32725548	32725707	E034,E086,E088	3
chr21	32725787	32725865	E033,E034	2
chr21	32725891	32726119	E032,E046,E050,E080,E088,E119	6
chr21	32726236	32728026	E003,E004,E005,E006,E007,E017,E021,E028,E029,E033,E034,E046,E050,E051,E055,E056,E057,E082,E086,E088,E090,E091,E092,E093,E094,E097,E098,E100,E116,E117,E119,E120,E121,E123,E124,E125,E126,E127,E128	39
chr21	32728081	32728161	E119	1
chr21	32728891	32729180	E021,E081,E088	3
chr21	32729389	32729450	E125	1
chr21	32729459	32729499	E034	1
chr21	32729509	32729580	E120	1
chr21	32730040	32730300	E005,E006,E017,E055,E056,E120	6
chr21	32730537	32730731	E021,E029,E032,E093,E124	5
chr21	32731029	32731130	E022	1
chr21	32732782	32732832	E022	1
chr21	32733134	32733294	E028,E057,E080	3
chr21	32733685	32733822	E081	1
chr21	32734339	32734452	E088,E091	2
chr21	32734537	32734727	E005,E080,E091,E119	4
chr21	32735045	32735095	E021	1
chr21	32735409	32735746	E086,E088,E089,E093,E109	5
chr21	32735853	32736937	E004,E005,E021,E034,E046,E050,E051,E059,E081,E082,E084,E086,E088,E090,E091,E093,E128	17
chr21	32737017	32737096	E093	1
chr21	32737192	32737252	E005	1
chr21	32737346	32737635	E005,E007,E017,E046,E091	5
chr21	32738449	32738578	E046,E080,E091,E093	4
chr21	32738640	32738690	E022	1
chr21	32738717	32738777	E005	1
chr21	32739052	32740088	E004,E005,E006,E007,E017,E021,E022,E028,E050,E055,E056,E057,E059,E080,E082,E086,E088,E089,E090,E093,E094,E097,E098,E114,E117,E119,E120,E121,E122,E125,E126,E127,E128	33
chr21	32740112	32740457	E081,E082,E088	3
chr21	32740674	32741160	E081,E082,E088	3
chr21	32741377	32741427	E021	1
chr21	32741712	32741793	E082	1
chr21	32742382	32742450	E021	1
chr21	32742494	32742654	E088	1
chr21	32742709	32744911	E004,E005,E006,E017,E021,E022,E028,E055,E056,E057,E059,E080,E081,E082,E083,E084,E086,E088,E089,E090,E092,E093,E094,E097,E098,E100,E119,E125,E126,E127,E128	31
chr21	32745643	32745712	E082,E127	2
chr21	32746174	32746236	E086	1
chr21	32746468	32746553	E007	1
chr21	32746601	32746658	E089	1
chr21	32746791	32747085	E004,E007,E008,E021,E082,E083,E086,E090,E093,E097,E098	11
chr21	32747285	32747335	E083	1
chr21	32748415	32748463	E086	1
chr21	32748491	32748589	E091,E093	2
chr21	32748608	32748652	E080	1
chr21	32748695	32748986	E081,E082	2
chr21	32749652	32749754	E021	1
chr21	32750206	32750259	E021,E114	2
chr21	32750726	32750819	E119	1
chr21	32751126	32751180	E098	1
chr21	32751349	32751389	E086	1
chr21	32753216	32753270	E098	1
chr21	32753402	32753482	E119	1
chr21	32753491	32753531	E034	1
chr21	32753843	32753923	E057	1
chr21	32754197	32754955	E034,E046,E050,E051,E084,E092,E093,E094,E123	9
chr21	32755713	32755753	E086	1
chr21	32755774	32755824	E021	1
chr21	32755872	32755912	E034	1
chr21	32755928	32755988	E005	1
chr21	32756121	32756319	E007,E082,E093	3
chr21	32756384	32756456	E082	1
chr21	32756929	32757009	E007,E119	2
chr21	32757086	32757155	E093	1
chr21	32757212	32757262	E022	1
chr21	32757409	32757459	E089	1
chr21	32758387	32758659	E046,E081,E086,E088,E093	5
chr21	32758675	32758725	E022	1
chr21	32758738	32758851	E051,E093	2
chr21	32758863	32759034	E003,E007,E033,E093	4
chr21	32759165	32759215	E082	1
chr21	32759224	32759274	E093	1
chr21	32759419	32759459	E086	1
chr21	32759570	32759620	E093	1
chr21	32759839	32759995	E003,E098	2
chr21	32760124	32760450	E005,E007,E008,E088,E093,E124	6
chr21	32760532	32760600	E007,E022	2
chr21	32760856	32760906	E021	1
chr21	32761311	32761430	E088	1
chr21	32761827	32761904	E121	1
chr21	32762003	32762053	E083	1
chr21	32762616	32762673	E098	1
chr21	32762935	32762985	E050	1
chr21	32763456	32763506	E021	1
chr21	32764979	32765065	E081,E086,E122	3
chr21	32765112	32765162	E050	1
chr21	32765825	32765876	E090	1
chr21	32765960	32766052	E022,E090	2
chr21	32766065	32766125	E125	1
chr21	32766318	32766368	E093	1
chr21	32766544	32767273	E021,E050,E059,E093	4
chr21	32767717	32767937	E007,E081,E082,E086,E089,E090,E092,E093	8
chr21	32767971	32768067	E007,E086	2
chr21	32768149	32768357	E007,E081,E082,E088	4
chr21	32768532	32768615	E021	1
chr21	32769274	32769314	E034	1
chr21	32769363	32771323	E003,E004,E005,E007,E008,E021,E022,E028,E033,E034,E050,E051,E057,E059,E080,E081,E082,E083,E084,E085,E086,E088,E089,E090,E092,E093,E097,E098,E116,E119,E121,E125,E127,E128	34
chr21	32771728	32771864	E093	1
chr21	32771867	32771907	E034	1
chr21	32771912	32772329	E007,E088,E093	3
chr21	32772433	32772483	E093	1
chr21	32772780	32772840	E004	1
chr21	32773052	32773092	E086	1
chr21	32773580	32773750	E005,E088	2
chr21	32774150	32774200	E017	1
chr21	32774624	32774871	E022,E091,E093	3
chr21	32775009	32775059	E082	1
chr21	32775348	32775419	E128	1
chr21	32775862	32776056	E080,E097	2
chr21	32776155	32776685	E004,E007,E050,E080,E082,E086,E098,E114	8
chr21	32776747	32776787	E086	1
chr21	32776792	32776871	E097	1
chr21	32776998	32777048	E093	1
chr21	32778981	32779069	E093	1
chr21	32779178	32779935	E007,E033,E081,E082,E083,E088,E089,E090,E092,E093,E094,E098,E100,E125,E128	15
chr21	32780009	32780112	E089,E100	2
chr21	32780238	32781437	E007,E022,E034,E088,E089,E090,E092,E093,E097,E098,E100	11
chr21	32781506	32781572	E093	1
chr21	32781697	32783509	E005,E022,E033,E034,E046,E050,E051,E059,E080,E081,E082,E083,E084,E086,E088,E089,E090,E092,E093,E097,E098,E100,E116,E124,E125,E128	26
chr21	32784132	32784212	E008	1
chr21	32784525	32784575	E051	1
chr21	32784582	32784678	E089,E124	2
chr21	32785167	32785238	E021	1
chr21	32786084	32787181	E003,E004,E021,E055,E080,E086,E088,E089,E090,E091,E126	11
chr21	32787201	32787555	E086,E089,E090	3
chr21	32787604	32787843	E089,E090	2
chr21	32787899	32787949	E089	1
chr21	32787964	32788068	E017,E089,E127	3
chr21	32788232	32788332	E089,E093,E121	3
chr21	32788711	32788765	E127	1
chr21	32788795	32789192	E055,E056,E057,E088,E091,E092,E094,E098,E119,E120,E125,E126,E128	13
chr21	32790003	32790043	E034	1
chr21	32790723	32791379	E007,E021,E022,E080,E081,E089,E093,E118,E121	9
chr21	32793535	32793585	E091	1
chr21	32793743	32793856	E021,E127	2
chr21	32793950	32794000	E021	1
chr21	32794232	32794282	E022	1
chr21	32794564	32794646	E090	1
chr21	32794808	32794858	E022	1
chr21	32794971	32795076	E098,E121	2
chr21	32795210	32795260	E121	1
chr21	32795282	32795352	E021	1
chr21	32795765	32795819	E081	1
chr21	32795893	32796014	E004,E089,E090,E093,E097,E098	6
chr21	32796060	32796120	E097	1
chr21	32796196	32796816	E007,E081,E082,E086,E088,E089,E090,E097	8
chr21	32796830	32797118	E086,E088,E089,E090,E091,E097,E126	7
chr21	32797168	32797261	E088,E089,E090	3
chr21	32797310	32797361	E089	1
chr21	32797409	32797915	E003,E004,E005,E007,E008,E021,E022,E082,E083,E086,E088,E089,E090,E091,E125,E128	16
chr21	32798463	32798517	E091	1
chr21	32798647	32798727	E081,E093,E128	3
chr21	32798803	32799116	E089,E090,E093,E116,E120,E121,E125,E128	8
chr21	32800569	32800619	E021	1
chr21	32800713	32800782	E046	1
chr21	32801427	32801477	E022	1
chr21	32801504	32802270	E003,E021,E089,E090,E097,E098,E100	7
chr21	32802665	32802735	E034	1
chr21	32802739	32802824	E032,E051	2
chr21	32803203	32803364	E089,E090,E126	3
chr21	32803526	32803688	E007,E033,E125	3
chr21	32803959	32804009	E022	1
chr21	32804227	32804281	E098	1
chr21	32804848	32804902	E127	1
chr21	32804923	32805068	E005,E088	2
chr21	32805877	32805980	E082	1
chr21	32806575	32806824	E005,E050,E127	3
chr21	32807084	32807186	E022,E127	2
chr21	32807296	32807402	E093	1
chr21	32807452	32807591	E088,E093	2
chr21	32807807	32807881	E093	1
chr21	32807908	32807958	E109	1
chr21	32808504	32808596	E091,E098	2
chr21	32810373	32810467	E032,E098,E127	3
chr21	32811434	32811498	E124	1
chr21	32811987	32812210	E081,E082	2
chr21	32812260	32812353	E034,E127	2
chr21	32812449	32812646	E081,E082	2
chr21	32812778	32812832	E098	1
chr21	32813250	32813314	E124	1
chr21	32813787	32813911	E022,E050,E100	3
chr21	32814434	32814590	E091,E124	2
chr21	32814670	32815117	E005,E091,E116,E120,E124	5
chr21	32815207	32815419	E089,E091	2
chr21	32815662	32815765	E088,E090	2
chr21	32815871	32815921	E090	1
chr21	32815956	32817003	E029,E034,E046,E050,E051,E055,E056,E080,E081,E082,E083,E086,E088,E089,E090,E091,E092,E093,E097,E100,E120,E121,E124,E125,E126	25
chr21	32817383	32817488	E086,E121	2
chr21	32817534	32817652	E093,E127	2
chr21	32817653	32817734	E093,E116	2
chr21	32817779	32817875	E093	1
chr21	32817914	32818166	E029,E093,E124	3
chr21	32818562	32819289	E029,E033,E034,E046,E050,E051,E059,E084,E088,E091,E093,E116,E120,E124	14
chr21	32819329	32819428	E093,E128	2
chr21	32819565	32819781	E093	1
chr21	32819836	32820615	E003,E005,E006,E017,E028,E057,E080,E083,E086,E089,E090,E091,E092,E093,E097,E100,E120,E121,E124,E125,E126,E128	22
chr21	32820754	32821183	E029,E034,E050,E086,E089,E090,E100,E124	8
chr21	32822101	32822661	E080,E081,E082,E083,E089,E090,E093,E097,E125	9
chr21	32822741	32822862	E003,E121	2
chr21	32823360	32823528	E089,E090,E125	3
chr21	32823675	32824054	E007,E080,E088,E089,E090,E093,E097,E124	8
chr21	32824111	32824176	E080	1
chr21	32824361	32824401	E086	1
chr21	32824549	32824629	E119	1
chr21	32824723	32824849	E033,E091	2
chr21	32825728	32825820	E086,E100	2
chr21	32825821	32825873	E091	1
chr21	32826245	32826323	E088	1
chr21	32827095	32827186	E022,E097	2
chr21	32827278	32827318	E086	1
chr21	32827937	32828219	E017,E081,E082,E083,E090	5
chr21	32828324	32828472	E005,E081,E089	3
chr21	32828611	32828866	E003,E081,E082,E118,E124	5
chr21	32829186	32829260	E046	1
chr21	32829549	32829626	E021	1
chr21	32830055	32830386	E003,E004,E005,E007,E008,E021,E022,E046,E050,E051,E081,E083,E088,E091,E093,E116,E120,E121,E124	19
chr21	32830568	32830608	E086	1
chr21	32830897	32831210	E003,E008,E021,E022	4
chr21	32831821	32832105	E003,E004,E005,E008,E021,E034,E083,E091,E092,E093,E097,E114,E121	13
chr21	32832175	32832225	E022	1
chr21	32832435	32832495	E125	1
chr21	32832882	32833005	E116	1
chr21	32833297	32833539	E033,E034	2
chr21	32834253	32834303	E093	1
chr21	32834593	32834675	E093	1
chr21	32834778	32834859	E123	1
chr21	32835400	32835454	E098	1
chr21	32835472	32835552	E028	1
chr21	32835682	32835728	E034	1
chr21	32836225	32836383	E080	1
chr21	32836516	32836798	E022,E080,E097	3
chr21	32837274	32837324	E021	1
chr21	32837431	32837488	E022,E080	2
chr21	32837625	32837668	E086	1
chr21	32838672	32838716	E080	1
chr21	32838895	32839677	E059,E080,E090,E098	4
chr21	32840322	32840372	E051	1
chr21	32841134	32841184	E021	1
chr21	32841267	32841317	E082	1
chr21	32841338	32841378	E086	1
chr21	32841726	32841815	E081,E093	2
chr21	32843194	32843544	E003,E004,E008,E021,E022,E081,E082,E088,E121	9
chr21	32843638	32843722	E008,E124	2
chr21	32843757	32843921	E007,E021,E022	3
chr21	32844287	32845184	E003,E006,E059,E080,E081,E082,E093,E118	8
chr21	32845648	32845698	E109	1
chr21	32845908	32845958	E046	1
chr21	32846132	32846172	E034	1
chr21	32846212	32846517	E003,E004,E005,E021,E022,E124,E125,E126,E128	9
chr21	32846682	32846736	E127	1
chr21	32847165	32847226	E022	1
chr21	32847250	32847300	E082	1
chr21	32847642	32847712	E003	1
chr21	32847751	32847791	E086	1
chr21	32847930	32847970	E034	1
chr21	32848228	32849400	E003,E004,E034,E051,E080,E081,E082,E084,E086,E088,E089,E090,E092,E093,E098,E100,E116,E121,E126,E127	20
chr21	32849511	32849572	E086,E127	2
chr21	32849712	32849799	E124	1
chr21	32850112	32850156	E080	1
chr21	32850200	32850250	E050	1
chr21	32850269	32850434	E021,E093	2
chr21	32850563	32850623	E005	1
chr21	32851072	32851496	E007,E034,E086,E088,E098	5
chr21	32852204	32852314	E003,E007,E022	3
chr21	32852608	32852666	E080	1
chr21	32852862	32852949	E017,E080	2
chr21	32853638	32853688	E090	1
chr21	32854097	32854213	E093	1
chr21	32854238	32854288	E089	1
chr21	32854847	32855153	E004,E005,E022,E050,E081,E088,E091	7
chr21	32855208	32855430	E081,E082,E088	3
chr21	32855448	32855931	E081,E082,E086,E088,E090,E092,E093,E097,E120,E121	10
chr21	32855956	32856114	E051,E059,E082	3
chr21	32856361	32856614	E003,E021	2
chr21	32856616	32856964	E003,E004,E008,E021,E022,E091,E124	7
chr21	32857098	32857245	E003,E004,E021	3
chr21	32858134	32858184	E046	1
chr21	32858278	32858358	E059	1
chr21	32858467	32858517	E114	1
chr21	32858601	32858655	E033	1
chr21	32858979	32859019	E086	1
chr21	32859188	32859356	E022,E100	2
chr21	32860478	32860528	E021	1
chr21	32861077	32861127	E090	1
chr21	32861426	32861665	E080,E091,E097,E098	4
chr21	32861998	32862390	E008,E021,E086,E088,E089,E090,E093	7
chr21	32862494	32862538	E080	1
chr21	32862865	32863122	E003,E004,E007,E008,E021,E022,E059,E088,E089,E100,E117,E123	12
chr21	32863536	32863588	E017,E080	2
chr21	32863792	32864331	E006,E021,E046,E051,E080,E086,E088,E125	8
chr21	32864414	32864471	E088	1
chr21	32864593	32864666	E021,E022	2
chr21	32865384	32865484	E021,E093	2
chr21	32865699	32865763	E088	1
chr21	32865937	32866149	E082,E083,E088,E098,E121	5
chr21	32867205	32867255	E017	1
chr21	32867675	32867751	E022	1
chr21	32868672	32868766	E088,E120	2
chr21	32869394	32869434	E086	1
chr21	32870036	32870210	E088,E090	2
chr21	32870250	32870630	E004,E005,E082,E083,E086,E088,E089,E091,E093,E125,E126	11
chr21	32871362	32871599	E003,E004,E007,E008,E021,E022,E032,E050,E083,E097,E116,E121	12
chr21	32871754	32871823	E017,E127	2
chr21	32872514	32872652	E083,E086,E088,E089,E097	5
chr21	32872698	32872763	E088	1
chr21	32872831	32872923	E086,E125	2
chr21	32872982	32873022	E086	1
chr21	32873110	32873171	E022,E127	2
chr21	32873191	32873241	E084	1
chr21	32873330	32873611	E021,E080,E084,E085,E086,E088,E098	7
chr21	32873799	32873849	E082	1
chr21	32874237	32875368	E003,E004,E005,E021,E057,E085,E086,E088,E091,E092,E098,E124,E127	13
chr21	32875960	32876048	E022,E093	2
chr21	32876056	32876110	E127	1
chr21	32876187	32876752	E007,E021,E028,E051,E057,E080,E086,E091,E093,E119,E127	11
chr21	32876828	32876957	E083,E093	2
chr21	32877355	32877443	E046	1
chr21	32877718	32877778	E006	1
chr21	32877797	32877935	E005,E088	2
chr21	32878252	32878557	E003,E004,E008,E021,E022,E033,E080,E086,E088,E093	10
chr21	32878580	32878697	E008	1
chr21	32878700	32878816	E088,E093	2
chr21	32878904	32879482	E029,E032,E033,E034,E046,E088,E090,E093,E116,E124	10
chr21	32879552	32879620	E021,E032	2
chr21	32879872	32880276	E004,E007,E032,E033,E080,E116	6
chr21	32880295	32880642	E007,E008,E021,E046,E093,E124	6
chr21	32880993	32881363	E004,E034,E088,E093,E116	5
chr21	32881495	32882521	E003,E004,E005,E006,E007,E008,E021,E022,E028,E029,E032,E033,E034,E046,E050,E051,E057,E059,E080,E083,E085,E086,E091,E093,E100,E109,E114,E116,E117,E120,E121,E123,E124,E125,E127,E128	36
chr21	32883426	32883482	E021	1
chr21	32883523	32883678	E003,E032,E091	3
chr21	32883748	32883808	E003	1
chr21	32883934	32883984	E091	1
chr21	32884848	32884908	E097	1
chr21	32885771	32885896	E004,E021,E092,E128	4
chr21	32886510	32886560	E007	1
chr21	32886691	32886804	E086,E093	2
chr21	32886877	32887538	E003,E004,E005,E007,E008,E021,E022,E059,E080,E081,E082,E083,E084,E086,E088,E089,E090,E091,E092,E093,E098,E109,E120,E121,E125,E128	26
chr21	32888780	32888840	E006	1
chr21	32889111	32889161	E022,E086	2
chr21	32889434	32889583	E021,E022,E089,E090,E097,E100	6
chr21	32889879	32889957	E080	1
chr21	32890037	32890081	E080	1
chr21	32890111	32890210	E051,E097	2
chr21	32890229	32890309	E116	1
chr21	32890478	32890680	E097,E116	2
chr21	32890998	32891299	E003,E004,E008,E021,E022,E089,E090	7
chr21	32892013	32892063	E090	1
chr21	32892280	32892334	E098	1
chr21	32892343	32892393	E088	1
chr21	32892718	32893626	E005,E006,E007,E008,E017,E021,E080,E081,E082,E084,E086,E088,E089,E090,E092,E093,E120,E121,E125,E128	20
chr21	32893779	32893836	E127	1
chr21	32893881	32893954	E021	1
chr21	32895324	32895374	E088	1
chr21	32895805	32895855	E021	1
chr21	32896337	32897057	E003,E004,E005,E007,E008,E021,E022,E081,E090,E093,E114,E127	12
chr21	32897137	32897246	E007,E114	2
chr21	32897824	32897901	E021,E093	2
chr21	32898381	32898954	E003,E004,E005,E006,E007,E008,E021,E022,E028,E057,E059,E080,E086,E088,E091,E093,E097,E114,E125,E127,E128	21
chr21	32899390	32899596	E086,E088,E093,E121,E128	5
chr21	32899781	32899876	E007,E017,E029	3
chr21	32899897	32900579	E004,E005,E007,E021,E121	5
chr21	32900742	32900792	E017	1
chr21	32901574	32901685	E004	1
chr21	32901743	32902381	E004,E005,E021,E080,E083,E093	6
chr21	32902395	32902844	E005,E033,E080,E082,E089,E120,E121	7
chr21	32902915	32902975	E005	1
chr21	32902978	32903978	E004,E005,E007,E055,E080,E081,E082,E083,E086,E088,E089,E090,E092,E093,E094,E097,E098,E125	18
chr21	32904039	32904079	E086	1
chr21	32904120	32904183	E082	1
chr21	32904237	32904281	E097	1
chr21	32904291	32904800	E004,E005,E007,E008,E021,E022,E082,E083,E086,E088,E125	11
chr21	32905158	32905213	E022	1
chr21	32906143	32906197	E033	1
chr21	32906252	32906427	E021,E083	2
chr21	32906579	32906677	E086	1
chr21	32907189	32907253	E124	1
chr21	32907283	32907333	E017	1
chr21	32908199	32908293	E022	1
chr21	32908574	32908634	E005	1
chr21	32908680	32908730	E032	1
chr21	32908900	32908940	E086	1
chr21	32908979	32909086	E021,E090	2
chr21	32910292	32910537	E003,E007,E008,E021,E022,E080,E088,E089,E090,E093,E123	11
chr21	32910838	32911613	E005,E007,E021,E050,E081,E083,E086,E088,E089,E090,E121	11
chr21	32911982	32912032	E022	1
chr21	32912836	32912916	E086,E119	2
chr21	32912952	32913008	E090	1
chr21	32913337	32913417	E008	1
chr21	32914229	32914424	E004,E005,E097,E121,E125	5
chr21	32914752	32914796	E097	1
chr21	32914924	32914986	E021	1
chr21	32915371	32916174	E005,E006,E017,E021,E022,E028,E081,E082,E086,E088,E089,E091,E092,E093,E097,E098,E109,E119,E120,E121,E123,E125,E127,E128	24
chr21	32916197	32916275	E032,E097	2
chr21	32917339	32917931	E003,E004,E005,E007,E021,E059,E088,E091	8
chr21	32917932	32918187	E003,E004	2
chr21	32919033	32919663	E004,E005,E007,E008,E021,E082,E083,E086,E088,E089,E091,E097,E120,E121,E125,E128	16
chr21	32920991	32921323	E003,E004,E008,E021,E022,E059,E081,E093,E114,E116,E120,E121	12
chr21	32921398	32921448	E093	1
chr21	32921651	32921701	E082	1
chr21	32925070	32925169	E093	1
chr21	32925191	32925517	E093,E116	2
chr21	32925774	32925824	E007	1
chr21	32925863	32926632	E004,E005,E007,E021,E022,E083,E088,E089,E090,E091,E093,E097	12
chr21	32926691	32927452	E003,E004,E005,E006,E007,E008,E017,E021,E022,E028,E032,E034,E050,E056,E057,E059,E082,E083,E092,E093,E097,E114,E116,E119,E120,E121,E125,E128	28
chr21	32927759	32928914	E003,E004,E005,E006,E007,E008,E021,E022,E080,E081,E082,E086,E088,E089,E090,E091,E092,E093,E097,E116,E124,E128	22
chr21	32929061	32932739	E003,E004,E005,E006,E007,E008,E017,E021,E022,E028,E029,E032,E033,E034,E046,E050,E051,E055,E056,E057,E059,E080,E081,E082,E083,E084,E085,E086,E088,E089,E090,E091,E092,E093,E094,E097,E098,E100,E109,E114,E116,E119,E120,E121,E122,E124,E125,E126,E127,E128	50
chr21	32932757	32933082	E007,E021,E022,E032,E034,E050,E088,E093,E121	9
chr21	32933615	32933669	E098	1
chr21	32934193	32934396	E004,E005,E021,E050,E082,E119	6
chr21	32934489	32934569	E034	1
chr21	32934951	32935069	E007,E094	2
chr21	32935662	32935793	E003,E021	2
chr21	32936650	32936690	E086	1
chr21	32936767	32937164	E003,E004,E021,E022,E055,E057,E080,E086,E093,E120,E121,E125,E127,E128	14
chr21	32937171	32937277	E005	1
chr21	32938093	32938137	E097	1
chr21	32938202	32938791	E003,E004,E008,E017,E021,E022,E050,E059,E080,E081,E082,E083,E088,E089,E090,E092,E097,E100,E121	19
chr21	32938835	32938926	E088	1
chr21	32938983	32939403	E003,E004,E005,E022,E080,E083,E086,E088,E090,E091,E092,E093,E120,E121	14
chr21	32940858	32940938	E118	1
chr21	32941078	32941118	E034	1
chr21	32941626	32941706	E123	1
chr21	32941788	32941858	E022,E050	2
chr21	32941932	32942015	E050	1
chr21	32942056	32942174	E050,E051	2
chr21	32942416	32942526	E021,E022	2
chr21	32942933	32942983	E088	1
chr21	32943040	32943824	E007,E021,E059,E086,E088,E091,E093,E125,E128	9
chr21	32943996	32944046	E093	1
chr21	32944096	32944169	E093	1
chr21	32944222	32944665	E003,E093,E116	3
chr21	32945358	32945412	E098	1
chr21	32945586	32945804	E003,E004,E022	3
chr21	32945927	32946064	E021,E022,E086	3
chr21	32947458	32947512	E033	1
chr21	32947778	32947828	E051	1
chr21	32948828	32949077	E081,E082,E086,E088,E089,E090,E092,E114,E120,E125,E128	11
chr21	32949395	32949461	E088,E093	2
chr21	32949465	32949931	E028,E051,E057,E059,E083,E086,E088,E091,E119,E124,E126	11
chr21	32951490	32951570	E123	1
chr21	32951643	32951736	E046	1
chr21	32952508	32952578	E021	1
chr21	32952693	32952751	E021	1
chr21	32953077	32953513	E003,E004,E005,E006,E007,E008,E017,E021,E022,E028,E029,E032,E033,E034,E046,E050,E051,E055,E056,E057,E059,E080,E081,E082,E083,E084,E085,E086,E088,E089,E090,E091,E092,E093,E094,E097,E098,E100,E109,E114,E116,E117,E118,E119,E120,E121,E122,E123,E124,E125,E126,E127,E128	53
chr21	32953587	32953745	E046,E090,E093	3
chr21	32954020	32954074	E081	1
chr21	32954687	32954755	E088	1
chr21	32954819	32955007	E083,E084,E086,E088,E090,E116,E122	7
chr21	32955053	32955122	E021	1
chr21	32955734	32955778	E097	1
chr21	32955908	32956159	E007,E081,E082	3
chr21	32956487	32956537	E007	1
chr21	32957383	32957479	E022	1
chr21	32957698	32957754	E100	1
chr21	32957859	32957913	E098	1
chr21	32958360	32958696	E004,E006,E008,E021,E080,E120,E121	7
chr21	32958798	32958858	E125	1
chr21	32958902	32959082	E021,E022,E055,E093	4
chr21	32959664	32959772	E093,E127	2
chr21	32959909	32960168	E093	1
chr21	32960315	32960355	E086	1
chr21	32961096	32961146	E021	1
chr21	32962310	32962380	E004	1
chr21	32963106	32963216	E050,E051,E080,E081,E086,E097,E118	7
chr21	32964173	32964243	E083	1
chr21	32964899	32965121	E088,E118,E125	3
chr21	32965245	32965868	E003,E022,E046,E050,E081,E082,E083,E088,E089,E090,E121,E122,E123	13
chr21	32966307	32966357	E021	1
chr21	32966382	32966432	E093	1
chr21	32966928	32966978	E021	1
chr21	32967142	32967280	E091,E117	2
chr21	32967652	32967706	E033	1
chr21	32968532	32968582	E082	1
chr21	32969474	32969569	E126	1
chr21	32969815	32969932	E116	1
chr21	32969998	32970220	E003,E091,E123	3
chr21	32970347	32970469	E082,E119,E128	3
chr21	32970769	32970829	E003	1
chr21	32970954	32971014	E003	1
chr21	32971395	32971661	E003,E007,E080,E083,E086,E088,E118	7
chr21	32971685	32971803	E022	1
chr21	32971953	32972142	E021,E034,E082,E086,E097,E120,E121	7
chr21	32972283	32972337	E127	1
chr21	32972721	32972771	E022	1
chr21	32973003	32973087	E007,E088	2
chr21	32973126	32973180	E033	1
chr21	32973797	32973847	E021	1
chr21	32973978	32974062	E005,E083	2
chr21	32974256	32974306	E007,E086	2
chr21	32974461	32974511	E022	1
chr21	32975232	32975272	E086	1
chr21	32975302	32975373	E033	1
chr21	32975596	32975646	E021	1
chr21	32975658	32975708	E022	1
chr21	32975942	32975992	E021	1
chr21	32976027	32976081	E098	1
chr21	32976259	32976455	E059,E097	2
chr21	32976658	32977525	E003,E004,E005,E006,E007,E008,E017,E021,E022,E028,E029,E032,E033,E034,E046,E050,E051,E055,E056,E057,E059,E080,E081,E082,E083,E084,E085,E086,E088,E089,E090,E091,E092,E093,E094,E097,E098,E100,E109,E114,E116,E117,E119,E120,E121,E122,E123,E124,E125,E126,E127,E128	52
chr21	32977542	32977671	E021,E097	2
chr21	32977688	32977927	E007,E032,E086,E093,E100,E124	6
chr21	32978443	32978741	E028,E055,E057,E127	4
chr21	32978918	32978998	E119	1
chr21	32979021	32979148	E021,E127	2
chr21	32980861	32980911	E007	1
chr21	32981401	32981859	E003,E004,E007,E008,E021,E022,E050,E056,E059,E086,E088,E114,E120,E121,E123,E124,E125,E126	18
chr21	32983209	32983249	E034	1
chr21	32983281	32983341	E007	1
chr21	32983434	32983496	E086	1
chr21	32983504	32983571	E007	1
chr21	32983857	32983948	E029	1
chr21	32984963	32985040	E050,E051,E124,E127	4
chr21	32985179	32986015	E005,E007,E017,E029,E046,E050,E051,E055,E056,E059,E080,E082,E086,E091,E093,E098,E100,E118,E120,E121,E124,E126	22
chr21	32986436	32986486	E046	1
chr21	32986510	32986560	E089	1
chr21	32987089	32987139	E022	1
chr21	32987900	32987941	E086	1
chr21	32987952	32988077	E034,E089,E090	3
chr21	32988658	32988708	E021	1
chr21	32989056	32989126	E086	1
chr21	32989882	32989951	E003	1
chr21	32990027	32990192	E081,E082	2
chr21	32990216	32990290	E032,E033	2
chr21	32991188	32991267	E086,E124	2
chr21	32991488	32991622	E028,E029,E128	3
chr21	32992153	32992203	E051	1
chr21	32992213	32992291	E007	1
chr21	32992472	32992556	E032,E123	2
chr21	32993664	32993721	E093	1
chr21	32993899	32993939	E034	1
chr21	32994620	32994677	E050	1
chr21	32994699	32994982	E022,E050,E051,E093,E124	5
chr21	32995451	32995530	E093	1
chr21	32995679	32995761	E046,E097	2
chr21	32995884	32995941	E007,E022	2
chr21	32996045	32996279	E003,E004,E017,E021,E022,E051,E080,E093,E116,E119,E122,E127	12
chr21	32996305	32996365	E005	1
chr21	32996630	32996874	E059	1
chr21	32997283	32997456	E017,E021,E080,E086,E088,E118	6
chr21	32997487	32997619	E022,E029,E097	3
chr21	32997638	32997714	E086	1
chr21	32998098	32998185	E033	1
chr21	32998901	32998965	E124	1
chr21	32999361	32999502	E091	1
chr21	32999867	33000039	E021,E022,E033,E124,E128	5
chr21	33001857	33002805	E006,E017,E028,E055,E056,E057,E059,E080,E081,E082,E083,E086,E088,E090,E092,E094,E097,E098,E100,E109,E114,E117,E118,E119,E120,E121,E122,E123,E125,E126,E127,E128	32
chr21	33003659	33003774	E119	1
chr21	33004409	33004459	E007	1
chr21	33004578	33004658	E123	1
chr21	33005449	33005499	E021	1
chr21	33007338	33007588	E028,E057,E091,E119,E127	5
chr21	33007657	33007800	E057,E116,E119	3
chr21	33013005	33013089	E098	1
chr21	33013123	33013173	E017	1
chr21	33013186	33013255	E091	1
chr21	33013855	33014074	E003,E021,E022,E091	4
chr21	33015129	33015169	E086	1
chr21	33015443	33015543	E033	1
chr21	33015563	33015659	E123	1
chr21	33016413	33016467	E120	1
chr21	33016920	33017561	E022,E083,E084,E085,E094,E098,E109,E116,E117,E122,E123,E125	12
chr21	33018751	33018996	E084,E109	2
chr21	33019078	33019158	E033	1
chr21	33019193	33019243	E022	1
chr21	33019274	33019380	E021,E100	2
chr21	33020035	33020470	E007,E093,E116	3
chr21	33022152	33022196	E080	1
chr21	33022259	33022344	E098,E127	2
chr21	33023051	33023101	E021	1
chr21	33023965	33024110	E091,E118	2
chr21	33024142	33024197	E022	1
chr21	33024224	33024274	E051	1
chr21	33024275	33024394	E050,E118	2
chr21	33024924	33024974	E032	1
chr21	33025329	33025393	E124	1
chr21	33026265	33026305	E086	1
chr21	33026687	33026751	E124	1
chr21	33026755	33027050	E003,E021,E033,E086,E091,E093	6
chr21	33027212	33027309	E032,E033,E034,E046,E050,E093	6
chr21	33027354	33027463	E032,E033,E034,E050,E051,E093,E128	7
chr21	33027623	33027953	E022,E032,E033,E034,E046,E050,E051,E082,E088,E093,E098	11
chr21	33028002	33028112	E022,E033,E034,E086	4
chr21	33028168	33028277	E123	1
chr21	33028342	33028403	E034	1
chr21	33028474	33028907	E017,E022,E028,E034,E055,E056,E057,E088,E090,E091,E109,E116,E118,E119,E123,E125,E126,E127,E128	19
chr21	33028952	33029042	E034	1
chr21	33029057	33029121	E109	1
chr21	33029130	33029196	E022	1
chr21	33029231	33029685	E022,E032,E080,E081,E091,E093,E094,E097,E098,E100,E109	11
chr21	33029988	33030198	E033,E055,E089,E091,E092,E097	6
chr21	33030243	33030297	E100	1
chr21	33030327	33031054	E021,E028,E032,E034,E055,E059,E084,E085,E086,E089,E091,E097,E098,E100,E109,E118,E123,E126,E127	19
chr21	33031159	33033581	E003,E004,E005,E006,E007,E008,E017,E021,E022,E028,E029,E032,E033,E034,E046,E050,E051,E055,E056,E057,E059,E080,E081,E082,E083,E084,E085,E086,E088,E089,E090,E091,E092,E093,E094,E097,E098,E100,E109,E114,E116,E117,E118,E119,E120,E121,E122,E123,E124,E125,E126,E127,E128	53
chr21	33033632	33033719	E086	1
chr21	33033979	33034286	E022,E091,E097,E123,E127	5
chr21	33034400	33034666	E034,E091,E100,E116,E127	5
chr21	33034737	33034797	E005	1
chr21	33034894	33035009	E022,E091	2
chr21	33035647	33036419	E021,E032,E033,E046,E086,E116,E123	7
chr21	33036562	33036614	E050	1
chr21	33036683	33036733	E032	1
chr21	33036757	33036905	E116,E119,E123,E127	4
chr21	33037205	33037398	E116,E127	2
chr21	33037638	33037693	E017,E034	2
chr21	33037748	33038179	E003,E005,E006,E008,E017,E021,E022,E028,E032,E034,E046,E050,E051,E055,E056,E059,E080,E081,E086,E088,E091,E093,E100,E114,E116,E118,E119,E121,E123,E125,E127,E128	32
chr21	33038215	33038309	E017	1
chr21	33038521	33038696	E003,E017,E097,E100,E118	5
chr21	33038752	33038825	E034,E100	2
chr21	33038847	33039231	E004,E006,E021,E034,E050,E051,E055,E080,E086,E097,E098,E100,E116,E123,E127,E128	16
chr21	33039264	33040355	E004,E005,E006,E007,E021,E022,E028,E034,E055,E056,E057,E083,E086,E092,E097,E100,E116,E119,E120,E121,E122,E123,E126,E127	24
chr21	33040379	33040459	E050,E126	2
chr21	33040500	33040580	E119	1
chr21	33040806	33040946	E005,E109,E122	3
chr21	33041050	33041182	E056,E123	2
chr21	33041306	33041806	E017,E028,E029,E034,E055,E057,E083,E091,E093,E116,E117,E119,E120,E121,E123,E125,E126,E127	18
chr21	33042024	33042134	E082,E097	2
chr21	33042218	33043344	E021,E022,E034,E055,E056,E080,E081,E082,E086,E089,E090,E097,E098,E100,E114,E123,E124,E126,E127	19
chr21	33043561	33043850	E003,E007,E021,E022,E055,E056,E086,E090,E097,E123	10
chr21	33044086	33044175	E005	1
chr21	33044257	33044338	E022	1
chr21	33044351	33044628	E003,E004,E081,E086,E088,E097	6
chr21	33044939	33044993	E127	1
chr21	33045021	33045076	E034	1
chr21	33045136	33045210	E034,E094	2
chr21	33045419	33045597	E021,E034,E092	3
chr21	33045628	33046255	E017,E029,E084,E085,E092,E097,E100,E109,E123	9
chr21	33046290	33046340	E022	1
chr21	33046357	33046517	E109,E116,E123,E124,E127	5
chr21	33046769	33046846	E050,E051	2
chr21	33046895	33046972	E050,E051,E093,E100	4
chr21	33047210	33047260	E088	1
chr21	33047397	33047463	E034	1
chr21	33047498	33047900	E034,E050,E083,E084,E086,E088,E109,E116,E123	9
chr21	33048006	33048143	E088,E123	2
chr21	33048225	33048589	E032,E033,E046,E082,E088,E116,E123,E124	8
chr21	33048600	33048650	E083	1
chr21	33048820	33048860	E086	1
chr21	33048956	33049006	E082	1
chr21	33049178	33049228	E050	1
chr21	33049502	33049552	E121	1
chr21	33049825	33049919	E021,E032,E034	3
chr21	33050076	33050146	E033,E080	2
chr21	33050284	33050339	E100	1
chr21	33050590	33050644	E127	1
chr21	33050698	33050798	E084,E086,E100	3
chr21	33050988	33051044	E021,E080	2
chr21	33051096	33051146	E121	1
chr21	33051498	33051552	E098	1
chr21	33052471	33052551	E083,E123	2
chr21	33052575	33052625	E109	1
chr21	33053522	33053636	E123	1
chr21	33054074	33054233	E022,E080,E124	3
chr21	33054342	33054382	E034	1
chr21	33054615	33054655	E086	1
chr21	33054746	33054817	E046	1
chr21	33054866	33055272	E017,E093,E121,E125,E128	5
chr21	33055277	33055329	E034	1
chr21	33055465	33055695	E004,E006,E050,E051,E059,E081,E082,E086,E091,E114,E119,E121,E123,E126	14
chr21	33055737	33055777	E086	1
chr21	33056040	33056143	E086,E123	2
chr21	33056649	33056793	E097,E119	2
chr21	33056802	33056856	E033	1
chr21	33057258	33057365	E017,E050,E097,E118	4
chr21	33057477	33057557	E123	1
chr21	33057902	33058016	E082,E090,E100	3
chr21	33058073	33058113	E086	1
chr21	33058635	33059219	E003,E005,E081,E082,E083,E085,E086,E088,E089,E097,E098,E100	12
chr21	33059233	33059337	E082,E123	2
chr21	33059480	33059589	E097	1
chr21	33059727	33059791	E032,E046,E093	3
chr21	33059818	33059868	E046	1
chr21	33060049	33060099	E017	1
chr21	33060327	33060377	E051	1
chr21	33060687	33060761	E055	1
chr21	33061043	33061160	E017,E080,E088,E121	4
chr21	33061279	33061333	E127	1
chr21	33061436	33061747	E017,E055,E059,E098,E121,E125	6
chr21	33061860	33061971	E007,E022	2
chr21	33062230	33062280	E034	1
chr21	33063163	33063213	E091	1
chr21	33064678	33064841	E007,E127	2
chr21	33065149	33065245	E128	1
chr21	33065646	33065721	E022,E086	2
chr21	33067005	33067087	E046	1
chr21	33067189	33067303	E090,E098	2
chr21	33067930	33068010	E123	1
chr21	33068312	33068358	E034	1
chr21	33068418	33068468	E021	1
chr21	33068880	33069026	E021,E093	2
chr21	33069700	33069801	E034,E123	2
chr21	33069837	33069985	E109,E123	2
chr21	33070547	33070608	E127	1
chr21	33071009	33071125	E021,E119	2
chr21	33071644	33071724	E123	1
chr21	33072711	33072751	E034	1
chr21	33073382	33073462	E123	1
chr21	33073479	33073519	E034	1
chr21	33073594	33073674	E123	1
chr21	33073877	33073981	E006,E021,E086,E097	4
chr21	33074024	33074218	E022,E083,E116	3
chr21	33074879	33074919	E034	1
chr21	33075124	33075164	E086	1
chr21	33076887	33076937	E017	1
chr21	33076939	33077073	E118	1
chr21	33077185	33077275	E123,E124	2
chr21	33078266	33078395	E007,E022,E100	3
chr21	33078501	33078551	E046	1
chr21	33078743	33078864	E021	1
chr21	33078969	33079346	E008,E021,E033,E034,E116,E123	6
chr21	33079663	33079861	E050,E093,E116,E123	4
chr21	33079905	33079997	E034,E119	2
chr21	33080845	33081319	E006,E033,E034,E050,E083,E088,E097,E116,E123,E124,E125,E126,E127,E128	14
chr21	33081327	33081388	E083	1
chr21	33081468	33081518	E091	1
chr21	33081584	33081647	E098,E126	2
chr21	33081752	33081877	E007,E033,E124	3
chr21	33081967	33082047	E123	1
chr21	33082796	33083496	E006,E017,E021,E055,E056,E081,E082,E117,E118,E120,E121,E122,E123,E125,E126,E128	16
chr21	33083716	33083890	E082,E123	2
chr21	33084259	33084554	E051,E057,E086,E117,E123	5
chr21	33084741	33084832	E033	1
chr21	33085190	33085278	E123	1
chr21	33085286	33085336	E021	1
chr21	33085528	33085609	E120	1
chr21	33085681	33085937	E088,E089,E091,E097,E123,E126	6
chr21	33086113	33087734	E004,E006,E007,E017,E021,E022,E028,E032,E034,E055,E056,E057,E059,E082,E083,E088,E091,E100,E109,E116,E117,E120,E121,E123,E124,E125,E126,E128	28
chr21	33087882	33088077	E003,E123	2
chr21	33088385	33088425	E034	1
chr21	33088449	33088810	E033,E123,E127	3
chr21	33088848	33089252	E034,E123	2
chr21	33089263	33089495	E123,E127	2
chr21	33089911	33089951	E034	1
chr21	33090020	33090070	E055,E097	2
chr21	33090528	33090666	E008,E127	2
chr21	33090857	33091075	E021,E098,E116,E118	4
chr21	33091848	33091904	E086	1
chr21	33092119	33092290	E080,E093,E127	3
chr21	33092600	33093056	E034,E091,E123,E127	4
chr21	33093118	33093341	E123	1
chr21	33093469	33093524	E033	1
chr21	33093849	33094086	E050,E118,E123	3
chr21	33094206	33094286	E123	1
chr21	33094365	33094553	E086,E088,E114,E123	4
chr21	33094603	33094659	E127	1
chr21	33094936	33095016	E116	1
chr21	33095179	33095343	E116,E124	2
chr21	33095356	33095470	E123	1
chr21	33095680	33095734	E127	1
chr21	33095775	33095825	E046	1
chr21	33095963	33096128	E118,E123	2
chr21	33096377	33096472	E123	1
chr21	33096887	33097091	E017,E116,E123	3
chr21	33097140	33097333	E006,E081,E116,E123	4
chr21	33097652	33098148	E007,E034,E116,E123,E127	5
chr21	33098212	33098302	E098	1
chr21	33098634	33098728	E093,E116	2
chr21	33098765	33098976	E034,E116	2
chr21	33099573	33099819	E003,E005,E006,E021,E034,E055,E056,E059,E100,E116,E120,E121,E126,E127	14
chr21	33100365	33100910	E007,E086,E097,E116,E123,E124	6
chr21	33101017	33101071	E127	1
chr21	33101117	33101892	E003,E006,E007,E017,E022,E032,E051,E083,E084,E085,E086,E088,E091,E092,E093,E094,E097,E098,E116,E120,E123,E127	22
chr21	33102345	33106450	E003,E004,E005,E006,E007,E008,E017,E021,E022,E028,E029,E032,E033,E034,E046,E050,E051,E055,E056,E057,E059,E080,E081,E082,E083,E084,E085,E086,E088,E089,E090,E091,E092,E093,E094,E097,E098,E100,E109,E114,E116,E117,E118,E119,E120,E121,E122,E123,E124,E125,E126,E127,E128	53
chr21	33106636	33106899	E032,E046,E086,E088,E123	5
chr21	33107184	33107381	E033,E088,E090,E123	4
chr21	33107457	33107497	E086	1
chr21	33107500	33107550	E082	1
chr21	33107559	33108695	E003,E007,E022,E029,E032,E033,E034,E050,E051,E080,E086,E093,E116,E119,E123	15
chr21	33108846	33108970	E022	1
chr21	33108993	33109621	E004,E017,E022,E032,E033,E034,E055,E056,E123	9
chr21	33109820	33110524	E017,E055,E056,E080,E092,E097,E117,E123,E126	9
chr21	33110761	33111070	E017,E055,E056,E123,E126,E128	6
chr21	33111122	33111298	E123	1
chr21	33111420	33111555	E123	1
chr21	33111619	33111669	E022	1
chr21	33112466	33112516	E022	1
chr21	33113421	33113471	E022	1
chr21	33113527	33113651	E123	1
chr21	33115153	33115203	E022	1
chr21	33116269	33116433	E123	1
chr21	33116567	33117044	E006,E029,E032,E051,E055,E123,E124,E126	8
chr21	33117155	33117218	E120	1
chr21	33117766	33118161	E029,E032,E033,E050,E051,E056,E057,E124	8
chr21	33118833	33118883	E021	1
chr21	33119765	33119885	E007	1
chr21	33120485	33120553	E007,E021,E051	3
chr21	33120735	33120866	E055,E088,E126	3
chr21	33120911	33120986	E098	1
chr21	33120999	33121172	E022,E051,E055,E088,E097,E098	6
chr21	33121234	33121274	E086	1
chr21	33121324	33121374	E092	1
chr21	33121414	33121503	E021,E022	2
chr21	33121561	33121641	E003	1
chr21	33121748	33121802	E100	1
chr21	33121906	33121985	E007,E022	2
chr21	33123162	33123580	E006,E007,E017,E022,E028,E055,E056,E057,E100,E114,E117,E119,E123,E125,E126,E127,E128	17
chr21	33124092	33124335	E007,E022,E029,E123,E124	5
chr21	33124490	33124540	E021	1
chr21	33124596	33125008	E005,E017,E028,E029,E055,E056,E057,E080,E082,E083,E100,E117,E119,E120,E121,E124,E125,E126,E127,E128	20
chr21	33125131	33125199	E021	1
chr21	33125336	33125652	E005,E006,E008,E022,E055,E056,E082,E123,E126	9
chr21	33126179	33126678	E003,E004,E005,E007,E008,E021,E022,E051,E123,E126	10
chr21	33126860	33127207	E004,E007,E008,E021,E022,E059,E081,E092,E123	9
chr21	33127443	33127570	E003,E022,E091,E124	4
chr21	33127679	33127729	E055	1
chr21	33128306	33128455	E022,E082,E123	3
chr21	33128804	33128876	E022	1
chr21	33129320	33129391	E081,E082	2
chr21	33129419	33130001	E081,E082	2
chr21	33130889	33130939	E021	1
chr21	33131138	33131199	E126	1
chr21	33132512	33132571	E100	1
chr21	33133127	33133315	E081	1
chr21	33134438	33134488	E032	1
chr21	33135825	33135940	E005	1
chr21	33136728	33136787	E032	1
chr21	33138294	33138421	E003,E021,E022	3
chr21	33138983	33139046	E022,E084	2
chr21	33139322	33139566	E007,E029,E051,E085,E123,E124,E126	7
chr21	33139592	33139744	E080	1
chr21	33141082	33141357	E081,E082,E126	3
chr21	33141433	33141745	E059,E081,E082	3
chr21	33142897	33142951	E128	1
chr21	33142973	33143033	E125	1
chr21	33143146	33143267	E032	1
chr21	33143845	33143976	E032	1
chr21	33144045	33144118	E032	1
chr21	33144147	33144285	E034,E123,E127	3
chr21	33144524	33144643	E032,E098	2
chr21	33144818	33145938	E004,E029,E032,E033,E050,E088,E089,E090,E116,E124	10
chr21	33146413	33146476	E032	1
chr21	33146531	33146602	E126	1
chr21	33146871	33146940	E003	1
chr21	33147010	33147060	E032	1
chr21	33147077	33147200	E005,E021,E022	3
chr21	33147301	33147373	E083,E088	2
chr21	33147404	33147454	E091	1
chr21	33148200	33148250	E007	1
chr21	33149554	33149764	E059	1
chr21	33150030	33150080	E021	1
chr21	33150222	33150405	E109	1
chr21	33150968	33151205	E007,E029,E082,E120,E121	5
chr21	33151278	33151338	E005	1
chr21	33152219	33152259	E086	1
chr21	33152926	33152970	E080	1
chr21	33153144	33153563	E003,E005,E006,E008,E021,E022,E028,E032,E033,E055,E057,E080,E081,E082,E084,E086,E088,E089,E091,E092,E098,E114,E117,E119,E123,E126,E127	27
chr21	33153833	33153873	E086	1
chr21	33153963	33154051	E088,E089	2
chr21	33154097	33154537	E017,E022,E028,E029,E055,E056,E057,E059,E080,E081,E082,E083,E086,E088,E089,E090,E091,E092,E093,E097,E098,E100,E117,E119,E120,E121,E123,E124,E125,E126,E127,E128	32
chr21	33154720	33154840	E007,E021	2
chr21	33157556	33157601	E086	1
chr21	33158142	33159158	E003,E004,E005,E006,E007,E008,E017,E021,E022,E028,E029,E032,E033,E034,E046,E050,E051,E055,E056,E057,E059,E080,E081,E082,E083,E084,E085,E086,E088,E089,E090,E091,E092,E093,E094,E097,E098,E100,E109,E114,E116,E117,E118,E119,E120,E121,E122,E123,E124,E125,E126,E127,E128	53
chr21	33159399	33159578	E007,E098,E119	3
chr21	33159954	33160112	E032,E033,E091	3
chr21	33160153	33160404	E005,E022,E032,E033,E080,E091,E126	7
chr21	33160460	33160663	E091	1
chr21	33160953	33161183	E032,E091	2
chr21	33164068	33164118	E007	1
chr21	33164153	33164203	E082	1
chr21	33164361	33164417	E022	1
chr21	33165008	33165202	E081,E082	2
chr21	33166452	33166717	E007,E022,E059,E086	4
chr21	33167337	33167387	E089	1
chr21	33168259	33168690	E005,E022,E028,E057,E082,E089,E091,E098,E100,E117,E119,E126	12
chr21	33169130	33169280	E117,E126	2
chr21	33169714	33170130	E081,E082	2
chr21	33170650	33170721	E021,E098	2
chr21	33171211	33171870	E005,E007,E021,E028,E057,E059,E081,E082,E083,E086,E088,E089,E090,E091,E092,E093,E120,E121,E123,E127,E128	21
chr21	33171911	33172453	E007,E021,E029,E046,E057,E086,E088,E091,E092,E120,E121,E124,E126,E127	14
chr21	33172469	33173110	E003,E005,E007,E021,E022,E057,E081,E082,E093	9
chr21	33173129	33173353	E081,E082,E091,E094	4
chr21	33173361	33173437	E092	1
chr21	33173445	33173495	E021	1
chr21	33173884	33174183	E005,E091,E098,E126	4
chr21	33174186	33174557	E005,E006,E022,E055,E089,E118,E121,E126	8
chr21	33174578	33174691	E005,E098	2
chr21	33174749	33175009	E005,E022,E086,E091	4
chr21	33175486	33176616	E005,E021,E032,E057,E088,E089,E090,E091,E127	9
chr21	33177578	33177628	E050	1
chr21	33178065	33178105	E086	1
chr21	33178190	33178240	E017	1
chr21	33178922	33179111	E059,E123	2
chr21	33179525	33179579	E098	1
chr21	33179787	33179841	E127	1
chr21	33180122	33180172	E022	1
chr21	33180488	33180653	E123	1
chr21	33180790	33180883	E093	1
chr21	33181169	33181219	E017	1
chr21	33181832	33181882	E017	1
chr21	33181959	33182024	E029	1
chr21	33182301	33182351	E021	1
chr21	33182857	33182907	E082	1
chr21	33183438	33183488	E007	1
chr21	33183562	33183709	E005	1
chr21	33184504	33184567	E021,E091	2
chr21	33184575	33184696	E017,E021,E119	3
chr21	33192921	33193051	E123	1
chr21	33194447	33194497	E032	1
chr21	33196847	33196998	E120,E121	2
chr21	33197182	33197222	E034	1
chr21	33197932	33197992	E094	1
chr21	33198126	33198180	E127	1
chr21	33198188	33198267	E005,E007,E098	3
chr21	33199682	33199811	E021	1
chr21	33200247	33200315	E086	1
chr21	33201470	33201533	E082,E088	2
chr21	33201555	33201609	E084	1
chr21	33201616	33201740	E059,E086,E088	3
chr21	33201922	33201962	E086	1
chr21	33202132	33202446	E082,E086,E088,E090,E097,E098	6
chr21	33202817	33203537	E081,E082,E086,E088,E089,E090,E092,E093,E097,E098	10
chr21	33203944	33204003	E089	1
chr21	33204063	33204157	E082	1
chr21	33204281	33204446	E081,E082,E091	3
chr21	33204959	33205037	E006	1
chr21	33205106	33205195	E089,E090,E127	3
chr21	33205259	33205330	E090	1
chr21	33205519	33205741	E003,E021,E022,E032,E057,E091,E116,E127	8
chr21	33205817	33205898	E097	1
chr21	33206333	33206383	E007	1
chr21	33207172	33207240	E088	1
chr21	33207533	33207573	E086	1
chr21	33207701	33207777	E021	1
chr21	33207801	33207893	E100	1
chr21	33209168	33210305	E022,E029,E032,E033,E046,E050,E055,E081,E082,E088,E089,E098,E100,E120,E121,E124	16
chr21	33210345	33210662	E081,E082	2
chr21	33210676	33211910	E022,E033,E059,E081,E082	5
chr21	33212094	33212171	E091	1
chr21	33212325	33212412	E082	1
chr21	33212589	33212910	E005,E082,E091	3
chr21	33213064	33213200	E082	1
chr21	33213232	33213314	E081	1
chr21	33214536	33214586	E082	1
chr21	33216425	33216493	E082,E088	2
chr21	33216628	33216818	E046,E088,E090	3
chr21	33216855	33217068	E088,E090,E118	3
chr21	33217279	33217397	E003	1
chr21	33217427	33217773	E003,E008,E021,E022,E086	5
chr21	33217804	33217864	E005	1
chr21	33218795	33218892	E083,E088	2
chr21	33218909	33218959	E090	1
chr21	33218970	33219426	E081,E082,E083,E088,E089,E090,E092,E126,E127	9
chr21	33219557	33219641	E090	1
chr21	33219757	33219807	E090	1
chr21	33219927	33219977	E050	1
chr21	33220054	33220128	E083,E091	2
chr21	33220165	33220389	E083,E089,E090,E091	4
chr21	33220423	33220475	E091	1
chr21	33220528	33220623	E080,E088	2
chr21	33220746	33221243	E007,E086,E088,E091,E100,E120,E121,E126	8
chr21	33221266	33221338	E086	1
chr21	33222311	33222361	E082	1
chr21	33223325	33223404	E051	1
chr21	33224707	33224753	E034	1
chr21	33225315	33225365	E046	1
chr21	33226682	33226732	E093	1
chr21	33227533	33227823	E004,E005,E007,E057,E091,E100,E120,E121	8
chr21	33228158	33228305	E082	1
chr21	33229185	33229272	E109	1
chr21	33229464	33229563	E005,E086,E091	3
chr21	33229663	33229774	E091	1
chr21	33230486	33230660	E006,E022,E083	3
chr21	33231031	33231234	E081,E082,E083,E089	4
chr21	33233028	33233116	E004,E022	2
chr21	33233561	33233611	E022	1
chr21	33233723	33233792	E021	1
chr21	33234180	33234271	E022,E050,E127	3
chr21	33234329	33234718	E007,E022,E034,E046,E088,E091	6
chr21	33234942	33235093	E057,E091	2
chr21	33235284	33235370	E091	1
chr21	33235983	33236033	E007	1
chr21	33236800	33236887	E086,E091	2
chr21	33236965	33237033	E034	1
chr21	33237106	33237156	E022	1
chr21	33237660	33237710	E082	1
chr21	33237738	33237788	E022	1
chr21	33237951	33238001	E083	1
chr21	33238016	33239307	E003,E004,E005,E006,E007,E008,E017,E021,E022,E028,E029,E032,E033,E034,E046,E050,E051,E055,E056,E057,E059,E080,E081,E082,E083,E084,E085,E086,E088,E089,E090,E091,E092,E093,E094,E097,E098,E100,E109,E114,E116,E117,E118,E119,E120,E121,E122,E123,E124,E125,E126,E127,E128	53
chr21	33239459	33239509	E091	1
chr21	33239560	33239688	E033	1
chr21	33239847	33239945	E007,E034,E128	3
chr21	33240012	33240062	E032	1
chr21	33240386	33240446	E125,E127	2
chr21	33240549	33240650	E007	1
chr21	33240850	33240900	E022	1
chr21	33241890	33242501	E080,E081,E082,E086,E088,E092	6
chr21	33242512	33242672	E082,E125	2
chr21	33242898	33243644	E003,E007,E022,E034,E081,E082,E083,E086,E088,E089,E090,E091,E092,E093,E097,E098,E126,E127	18
chr21	33243958	33244008	E091	1
chr21	33244022	33244148	E080	1
chr21	33244213	33244282	E082	1
chr21	33244341	33248435	E003,E004,E005,E006,E007,E008,E017,E021,E022,E028,E032,E033,E034,E046,E050,E051,E055,E056,E057,E059,E080,E081,E082,E083,E084,E085,E086,E088,E089,E090,E091,E092,E093,E094,E097,E098,E100,E109,E114,E118,E119,E121,E122,E123,E125,E126,E128	47
chr21	33248476	33248546	E091	1
chr21	33248582	33249032	E004,E005,E021,E083,E090,E091,E098,E126	8
chr21	33249325	33249381	E089	1
chr21	33249415	33249465	E088	1
chr21	33249481	33249556	E086	1
chr21	33249694	33249759	E086,E126	2
chr21	33249829	33250247	E022,E033,E083,E084,E085,E086,E088,E091,E098,E100	10
chr21	33250936	33251079	E007,E100	2
chr21	33251123	33252124	E003,E005,E007,E017,E051,E057,E081,E082,E083,E086,E088,E089,E090,E091,E094,E097,E098,E100,E109,E120,E121,E127	22
chr21	33252154	33252931	E004,E021,E022,E080,E083,E086,E088,E089,E090,E091,E093,E098,E100,E120,E121	15
chr21	33253051	33253201	E022,E118,E121	3
chr21	33253315	33253614	E086,E088,E089,E093,E100	5
chr21	33254099	33254224	E007,E081,E086	3
chr21	33254426	33254480	E127	1
chr21	33256091	33256141	E007	1
chr21	33256993	33257088	E100,E109	2
chr21	33257389	33257465	E003,E021,E100	3
chr21	33257676	33257726	E121	1
chr21	33257803	33257863	E006	1
chr21	33257929	33257979	E022	1
chr21	33258311	33258433	E081,E098	2
chr21	33258901	33258962	E090	1
chr21	33259263	33260437	E005,E007,E017,E021,E055,E057,E081,E082,E083,E084,E085,E088,E089,E090,E091,E092,E093,E098,E100,E109,E120,E121,E123,E125,E126	25
chr21	33260470	33260520	E089	1
chr21	33261194	33262187	E003,E004,E005,E006,E007,E008,E021,E022,E028,E057,E059,E082,E083,E084,E085,E086,E088,E089,E090,E091,E092,E093,E094,E097,E098,E100,E109,E114,E117,E118,E126,E127	32
chr21	33262580	33262673	E021,E022	2
chr21	33262816	33263443	E004,E006,E017,E021,E055,E056,E057,E084,E085,E088,E089,E090,E091,E094,E098,E100,E109,E114,E117,E119,E120,E125,E126,E127,E128	25
chr21	33263514	33264097	E006,E086,E088,E091,E092,E114,E117,E126	8
chr21	33264163	33264233	E088	1
chr21	33264940	33265460	E003,E004,E005,E007,E008,E021,E022,E098	8
chr21	33265483	33265609	E003,E022,E051	3
chr21	33265666	33265733	E088	1
chr21	33265803	33265853	E021	1
chr21	33265882	33265987	E004	1
chr21	33266025	33268096	E003,E004,E005,E006,E007,E008,E017,E021,E022,E059,E080,E081,E082,E083,E084,E085,E086,E088,E089,E090,E091,E092,E093,E098,E100,E109,E118,E120,E121,E125,E126,E128	32
chr21	33268107	33268201	E021,E086	2
chr21	33268244	33268504	E004,E021,E080,E084,E085,E100,E109	7
chr21	33268513	33268718	E003,E084,E085,E098,E100,E124	6
chr21	33268927	33268977	E007	1
chr21	33269166	33269301	E017,E085,E089,E091,E109,E126	6
chr21	33269607	33270152	E017,E021,E059,E080,E083,E084,E089,E090,E092,E094,E098,E100,E109,E125,E126,E128	16
chr21	33270178	33270284	E086,E093,E097	3
chr21	33270352	33270392	E086	1
chr21	33270962	33272053	E005,E006,E017,E022,E057,E059,E080,E084,E085,E086,E088,E090,E092,E098,E109,E126	16
chr21	33272364	33272426	E007,E084	2
chr21	33272468	33273484	E007,E059,E080,E084,E085,E086,E088,E091,E092,E094,E098,E109,E114,E116,E118,E127	16
chr21	33273519	33274070	E050,E084,E085,E086,E092,E093,E098,E109,E118	9
chr21	33274107	33274328	E005,E021,E084,E085,E092,E098	6
chr21	33274954	33275004	E085	1
chr21	33275358	33275398	E086	1
chr21	33275528	33275578	E017	1
chr21	33276034	33276084	E082	1
chr21	33276086	33276160	E093	1
chr21	33276337	33276495	E007,E088	2
chr21	33276644	33276798	E127	1
chr21	33277412	33277452	E086	1
chr21	33277597	33277729	E022,E086,E091	3
chr21	33277796	33278817	E007,E017,E055,E056,E080,E082,E083,E084,E085,E086,E089,E090,E097,E125,E128	15
chr21	33279074	33279143	E017,E080	2
chr21	33279588	33279645	E097,E098	2
chr21	33279711	33279772	E083	1
chr21	33279883	33279937	E128	1
chr21	33280286	33282808	E003,E004,E005,E007,E008,E017,E021,E022,E055,E056,E057,E081,E082,E083,E084,E085,E086,E088,E089,E090,E091,E092,E097,E098,E100,E109,E118,E120,E121,E125,E126,E128	32
chr21	33283439	33284145	E004,E005,E006,E007,E017,E021,E022,E028,E029,E055,E056,E057,E059,E080,E091,E098,E114,E117,E121,E125,E126,E127,E128	23
chr21	33284508	33285838	E004,E006,E017,E022,E083,E086,E088,E089,E090,E098,E121,E126	12
chr21	33285931	33286011	E086	1
chr21	33286221	33286440	E032,E082,E089,E091,E094	5
chr21	33286766	33286917	E059,E089,E090,E121	4
chr21	33286922	33287110	E021,E088,E089,E098,E121,E123,E126	7
chr21	33287155	33287297	E004,E007	2
chr21	33287548	33287598	E032	1
chr21	33288006	33288183	E090,E091,E118	3
chr21	33288232	33288282	E090	1
chr21	33289230	33289270	E086	1
chr21	33289341	33289841	E017,E055,E056,E086,E098,E126	6
chr21	33289870	33289928	E007,E097	2
chr21	33290117	33290157	E086	1
chr21	33290250	33290294	E080	1
chr21	33290651	33290729	E004,E007	2
chr21	33290809	33290951	E004,E021,E022,E086	4
chr21	33291146	33291279	E005,E091	2
chr21	33291477	33291599	E086,E118	2
chr21	33291669	33291719	E114	1
chr21	33291886	33291936	E046	1
chr21	33291949	33291989	E086	1
chr21	33292318	33292467	E089,E126	2
chr21	33292535	33293144	E005,E006,E007,E017,E059,E086,E091,E098	8
chr21	33293499	33293713	E006,E017,E055,E056,E057,E059,E100,E121,E126,E128	10
chr21	33293719	33293769	E022	1
chr21	33294299	33294349	E082	1
chr21	33295282	33295570	E006,E081,E082,E089,E090,E098,E100,E120,E121,E126	10
chr21	33295970	33296020	E017	1
chr21	33296076	33296138	E086	1
chr21	33296866	33296916	E022	1
chr21	33297915	33297969	E081	1
chr21	33298965	33299015	E082	1
chr21	33299861	33299911	E022	1
chr21	33299974	33300741	E006,E007,E017,E080,E081,E082,E086,E088,E089,E090,E091,E100,E125,E126,E128	15
chr21	33300949	33301015	E086	1
chr21	33301217	33301267	E082	1
chr21	33301344	33301505	E088	1
chr21	33301525	33301597	E086	1
chr21	33301654	33301708	E094	1
chr21	33301786	33302369	E005,E006,E007,E017,E080,E081,E086,E088,E091,E109,E118	11
chr21	33302448	33302598	E005,E007,E086	3
chr21	33302661	33302755	E007	1
chr21	33302808	33303192	E003,E059,E081	3
chr21	33303234	33303314	E059	1
chr21	33303825	33303885	E003	1
chr21	33303936	33304429	E003,E007,E022,E086,E091,E116,E118	7
chr21	33304520	33305328	E003,E004,E005,E021,E022,E051,E084,E086,E091,E118,E124	11
chr21	33306078	33306455	E003,E004,E005,E007,E008,E017,E021,E022,E050,E051,E055,E059,E080,E082,E083,E084,E086,E088,E089,E090,E091,E092,E097,E114,E117,E121,E123,E125,E126	29
chr21	33307559	33307657	E089,E127	2
chr21	33307744	33307794	E017	1
chr21	33308016	33308088	E081,E082,E089	3
chr21	33308466	33308542	E022,E098	2
chr21	33308547	33308892	E003,E022,E059,E090,E094,E097,E098,E109,E116,E118	10
chr21	33309176	33309277	E007	1
chr21	33309903	33309957	E098	1
chr21	33310035	33310103	E088	1
chr21	33310603	33310672	E055,E098	2
chr21	33310721	33311786	E004,E005,E007,E022,E080,E083,E084,E085,E088,E091,E092,E094,E098,E109,E118	15
chr21	33311832	33311940	E091	1
chr21	33312071	33312159	E091	1
chr21	33312171	33312294	E088,E092	2
chr21	33312300	33312462	E088	1
chr21	33312810	33312864	E081	1
chr21	33313936	33314106	E003,E007,E022,E090	4
chr21	33314597	33314647	E022	1
chr21	33314752	33314913	E003,E091	2
chr21	33315001	33315396	E021,E022,E032,E082,E084,E091	6
chr21	33315451	33315688	E021,E082,E084,E091	4
chr21	33315822	33315889	E125	1
chr21	33315897	33316211	E004,E005,E022,E086,E088,E097,E100,E123	8
chr21	33316247	33316371	E004,E022	2
chr21	33316667	33316770	E086	1
chr21	33316774	33316891	E090,E091	2
chr21	33316899	33316956	E086	1
chr21	33317090	33318876	E003,E005,E006,E007,E017,E021,E055,E056,E057,E080,E081,E083,E084,E085,E086,E088,E089,E090,E091,E092,E093,E094,E097,E098,E100,E109,E120,E121,E125,E126,E127,E128	32
chr21	33318907	33318984	E090	1
chr21	33319200	33319939	E081,E086,E088,E089,E091,E123	6
chr21	33319979	33320019	E086	1
chr21	33320182	33320457	E005,E080,E122,E128	4
chr21	33320793	33320928	E021,E086,E091,E093,E109	5
chr21	33321013	33321337	E005,E006,E008,E021,E080,E088,E091,E098	8
chr21	33321342	33321392	E022	1
chr21	33321468	33321590	E005,E091,E093	3
chr21	33321694	33321798	E081	1
chr21	33322230	33322795	E006,E017,E088,E120,E121	5
chr21	33323074	33323154	E116	1
chr21	33324648	33324752	E091	1
chr21	33324840	33324955	E008	1
chr21	33325059	33325481	E005,E006,E007,E059,E090,E091,E120,E121	8
chr21	33326200	33326250	E051	1
chr21	33326328	33326368	E086	1
chr21	33328343	33328464	E021,E022	2
chr21	33328524	33328856	E081,E082,E093,E098	4
chr21	33329464	33329517	E017	1
chr21	33329623	33329673	E022	1
chr21	33329802	33329856	E098	1
chr21	33330038	33330110	E034	1
chr21	33330302	33330352	E022	1
chr21	33330428	33330484	E090	1
chr21	33331269	33331328	E093	1
chr21	33331912	33332019	E088	1
chr21	33332171	33332221	E082	1
chr21	33332319	33332426	E091	1
chr21	33333673	33333757	E081,E082	2
chr21	33333784	33333858	E046	1
chr21	33334775	33334962	E017,E022,E089,E090,E121	5
chr21	33336435	33336522	E051,E088,E098	3
chr21	33336670	33336781	E021	1
chr21	33336998	33337325	E017,E022,E081,E082,E088,E091,E098,E100,E126	9
chr21	33338452	33338568	E022	1
chr21	33338803	33338853	E109	1
chr21	33339796	33339926	E088	1
chr21	33340135	33340229	E055,E123	2
chr21	33340310	33340360	E021	1
chr21	33340609	33340715	E032	1
chr21	33340771	33340994	E003,E004,E021,E022	4
chr21	33341484	33341580	E091	1
chr21	33342598	33342842	E090	1
chr21	33342888	33342990	E098	1
chr21	33343041	33343355	E021,E089,E090	3
chr21	33344005	33344055	E083	1
chr21	33344168	33344364	E083	1
chr21	33344733	33344783	E022	1
chr21	33344910	33345252	E094,E098,E118,E121	4
chr21	33345976	33346030	E100	1
chr21	33346457	33346511	E120	1
chr21	33346857	33347170	E003,E004,E007,E021,E022,E034,E046,E050,E051,E081,E086,E093,E109,E116	14
chr21	33347251	33347420	E007,E034	2
chr21	33347866	33348019	E034,E109	2
chr21	33348140	33348190	E085	1
chr21	33348204	33348254	E022	1
chr21	33348519	33348569	E022	1
chr21	33350245	33350455	E033,E089,E090,E120,E121	5
chr21	33351042	33351096	E127	1
chr21	33351187	33351288	E084,E123	2
chr21	33353331	33353381	E082	1
chr21	33353551	33353632	E005,E046	2
chr21	33354337	33354436	E007,E090	2
chr21	33354618	33354669	E082	1
chr21	33355498	33355813	E003,E005,E021,E022,E082,E086,E088,E091,E098,E118	10
chr21	33357873	33358031	E007,E021,E050,E100	4
chr21	33359051	33359172	E008	1
chr21	33359697	33359772	E100	1
chr21	33359929	33359980	E089	1
chr21	33360050	33360372	E083,E084,E085,E089,E090,E091,E092,E100,E109,E126,E127	11
chr21	33360812	33360866	E126	1
chr21	33361184	33361234	E021	1
chr21	33361282	33361559	E006,E017,E055,E056,E089,E090,E098,E100,E120,E126	10
chr21	33361701	33361790	E090	1
chr21	33362101	33362160	E090	1
chr21	33362195	33362245	E082	1
chr21	33362259	33362511	E089,E090	2
chr21	33362554	33362683	E081	1
chr21	33362726	33362780	E098	1
chr21	33363337	33363387	E091	1
chr21	33363917	33364023	E081	1
chr21	33364135	33364294	E021,E086	2
chr21	33364314	33364578	E003,E004,E007,E008,E021,E022,E083,E085	8
chr21	33364580	33364769	E008,E022,E100	3
chr21	33364816	33364974	E003,E086,E092,E093	4
chr21	33365067	33365249	E008,E022,E092	3
chr21	33365381	33365421	E086	1
chr21	33365706	33365766	E005	1
chr21	33365923	33365992	E021,E086,E097	3
chr21	33366069	33366131	E097	1
chr21	33366185	33366616	E007,E083,E088,E091,E097,E100,E109	7
chr21	33366625	33367264	E006,E017,E055,E083,E086,E088,E089,E090,E091,E092,E097,E098,E121,E124,E126	15
chr21	33367531	33367640	E051	1
chr21	33367688	33367738	E022	1
chr21	33367754	33367818	E090,E097	2
chr21	33367974	33368024	E046	1
chr21	33368256	33368306	E017	1
chr21	33368765	33368976	E089,E090	2
chr21	33369158	33370237	E022,E080,E081,E082,E089,E090,E093	7
chr21	33370277	33370332	E090	1
chr21	33370497	33370574	E089,E090	2
chr21	33370598	33370844	E080	1
chr21	33370854	33370904	E082	1
chr21	33371767	33371931	E021,E086,E089,E100	4
chr21	33371934	33371988	E100	1
chr21	33372384	33372480	E082,E089	2
chr21	33372483	33372601	E081	1
chr21	33372745	33372810	E032,E088	2
chr21	33373025	33373217	E090,E126	2
chr21	33373630	33374345	E081,E082,E083,E084,E085,E086,E088,E089,E090,E092,E093,E094,E097,E098,E100,E118,E120,E121,E125	19
chr21	33374749	33374789	E086	1
chr21	33375038	33375104	E007	1
chr21	33375260	33376333	E022,E081,E082,E083,E086,E088,E089,E090,E119,E125,E126	11
chr21	33376490	33377067	E021,E081,E086,E090,E126	5
chr21	33378162	33378212	E091	1
chr21	33378633	33378683	E022	1
chr21	33379330	33379424	E021	1
chr21	33379562	33380237	E006,E017,E022,E055,E056,E059,E080,E081,E082,E089,E090,E093,E100,E114,E117,E118,E120,E121,E125,E126,E128	21
chr21	33380767	33380840	E046	1
chr21	33381124	33381219	E021	1
chr21	33381915	33381995	E082,E123	2
chr21	33382197	33382251	E128	1
chr21	33382355	33382419	E022	1
chr21	33382515	33382569	E081	1
chr21	33383714	33383774	E005	1
chr21	33383964	33384014	E022	1
chr21	33386400	33386480	E059	1
chr21	33387555	33388565	E007,E022,E081,E082,E083,E086,E088,E089,E090,E091,E092,E097,E116,E121,E124,E126	16
chr21	33388583	33388633	E007	1
chr21	33389456	33389510	E097	1
chr21	33389979	33390029	E032	1
chr21	33390058	33390116	E093	1
chr21	33390793	33390995	E080,E109,E118	3
chr21	33391408	33391458	E022	1
chr21	33392474	33392533	E081,E088	2
chr21	33392660	33392760	E082,E086,E125	3
chr21	33392861	33393177	E007,E080,E082,E083,E086,E089,E090,E120,E121	9
chr21	33393277	33394830	E017,E029,E046,E050,E051,E081,E082,E083,E086,E088,E089,E090,E091,E092,E094,E098,E100,E109,E120,E121,E124,E126	22
chr21	33394897	33395002	E082,E097	2
chr21	33395032	33395173	E007,E090,E127	3
chr21	33395728	33395798	E118	1
chr21	33396220	33396270	E083	1
chr21	33397390	33397450	E125	1
chr21	33397980	33398076	E123	1
chr21	33398117	33398196	E089	1
chr21	33398305	33398355	E021	1
chr21	33398426	33398492	E086	1
chr21	33398769	33398829	E005	1
chr21	33399089	33399129	E086	1
chr21	33399315	33399432	E021	1
chr21	33399448	33399951	E086,E088,E089,E090,E092,E093,E116	7
chr21	33400010	33400429	E086,E089,E090,E119	4
chr21	33400509	33400588	E090	1
chr21	33400895	33400945	E089	1
chr21	33402102	33402214	E017,E119	2
chr21	33402476	33402756	E021,E022,E029,E080,E092,E097,E109,E125,E127	9
chr21	33402760	33403001	E017,E029,E033,E083,E086,E088,E092	7
chr21	33403269	33403319	E088	1
chr21	33404207	33404321	E126	1
chr21	33404485	33404535	E007	1
chr21	33404759	33404849	E022,E098	2
chr21	33405682	33405849	E086,E121,E128	3
chr21	33406103	33406171	E120	1
chr21	33406913	33407031	E117,E123	2
chr21	33407151	33407584	E088	1
chr21	33407730	33407822	E125	1
chr21	33408019	33408188	E080,E081,E126	3
chr21	33408229	33408289	E003	1
chr21	33409047	33409093	E080	1
chr21	33409488	33409556	E021,E022	2
chr21	33409924	33409982	E021,E098	2
chr21	33410675	33410750	E007	1
chr21	33411049	33411185	E088	1
chr21	33411231	33411436	E088	1
chr21	33415093	33415133	E086	1
chr21	33415581	33415729	E003,E007,E046,E128	4
chr21	33415862	33416049	E004,E051	2
chr21	33416104	33416158	E127	1
chr21	33416448	33416534	E021,E034,E089	3
chr21	33416577	33416847	E086,E089,E090,E100	4
chr21	33416853	33417456	E007,E081,E082,E086,E089,E090,E126,E128	8
chr21	33417608	33417743	E082	1
chr21	33417749	33417835	E081	1
chr21	33417939	33418018	E088	1
chr21	33418423	33418480	E081	1
chr21	33419503	33419543	E086	1
chr21	33419946	33420034	E091	1
chr21	33420663	33420966	E003,E004,E008,E021,E022,E088	6
chr21	33421489	33421774	E022,E046,E059,E080,E081,E082,E086,E090,E126	9
chr21	33421828	33421943	E022	1
chr21	33422285	33423136	E059,E080,E083,E088	4
chr21	33423347	33423405	E100	1
chr21	33423552	33423618	E083	1
chr21	33424124	33424174	E032	1
chr21	33425367	33425457	E090	1
chr21	33425488	33425548	E125	1
chr21	33425999	33426065	E032	1
chr21	33427008	33427058	E082	1
chr21	33427115	33427168	E083	1
chr21	33427383	33427481	E092,E127	2
chr21	33427584	33428214	E081,E082,E088,E089,E090,E091,E092,E093,E097,E126	10
chr21	33428377	33428471	E033,E119	2
chr21	33429163	33429437	E003,E004,E007,E008,E021,E022,E086,E091	8
chr21	33429999	33430120	E082	1
chr21	33430848	33431196	E120,E121,E126	3
chr21	33431675	33431725	E088	1
chr21	33433069	33433385	E119,E126	2
chr21	33433669	33433842	E022,E126	2
chr21	33434131	33434195	E034	1
chr21	33434621	33434721	E125	1
chr21	33435001	33435131	E021,E088,E089,E120,E126	5
chr21	33435303	33435391	E021,E082	2
chr21	33436011	33436131	E090	1
chr21	33436517	33436956	E007,E089,E090,E126	4
chr21	33437009	33437049	E086	1
chr21	33437087	33437137	E089	1
chr21	33437443	33437533	E120,E121	2
chr21	33437551	33437601	E017	1
chr21	33437881	33437954	E003	1
chr21	33437965	33438228	E084,E091	2
chr21	33438622	33438714	E017	1
chr21	33438801	33438942	E021,E032,E091	3
chr21	33439066	33439116	E022	1
chr21	33439265	33439538	E005,E091,E126	3
chr21	33439655	33439744	E003,E005,E093	3
chr21	33440257	33440345	E022	1
chr21	33441233	33441283	E022	1
chr21	33441559	33441609	E082	1
chr21	33442112	33442191	E093	1
chr21	33442480	33442819	E081,E084,E085	3
chr21	33442881	33443823	E003,E021,E084,E085,E086,E090,E093,E123	8
chr21	33443827	33443877	E089	1
chr21	33443992	33444229	E080,E125,E126	3
chr21	33445001	33445065	E124	1
chr21	33445288	33445352	E125	1
chr21	33445365	33445415	E083	1
chr21	33446059	33446109	E021	1
chr21	33447371	33447534	E003,E008,E021,E022	4
chr21	33447908	33447991	E088	1
chr21	33448164	33448296	E082,E098	2
chr21	33448760	33448810	E021	1
chr21	33448896	33448946	E022	1
chr21	33449036	33449890	E003,E007,E008,E021,E022,E080,E081,E082,E086,E089,E091,E097,E126	13
chr21	33449977	33450043	E088	1
chr21	33450091	33450145	E127	1
chr21	33450323	33450377	E098	1
chr21	33450390	33450549	E003,E084,E088,E122	4
chr21	33451326	33451380	E081	1
chr21	33452043	33452363	E007,E021,E081,E082	4
chr21	33453542	33453592	E090	1
chr21	33454407	33455295	E007,E081,E082,E086,E088,E089,E090,E127	8
chr21	33455342	33455466	E081,E082	2
chr21	33455502	33455994	E004,E007,E017,E050,E055,E059,E081,E082,E086,E088,E089,E090,E092,E093,E122,E125	16
chr21	33456979	33457056	E005	1
chr21	33457532	33457602	E109	1
chr21	33457845	33457961	E109	1
chr21	33458150	33458200	E084	1
chr21	33458537	33458603	E085	1
chr21	33458833	33459251	E084,E109	2
chr21	33459260	33459397	E084,E109	2
chr21	33459611	33459661	E084	1
chr21	33459710	33460007	E084,E085,E109,E121	4
chr21	33460182	33460232	E050	1
chr21	33460916	33461193	E080,E081,E082,E085	4
chr21	33461217	33461556	E051,E080,E081,E082,E085,E093	6
chr21	33461889	33462604	E084,E085,E109,E122	4
chr21	33462646	33462717	E085	1
chr21	33462750	33462845	E109	1
chr21	33463320	33463771	E082,E084,E085,E109	4
chr21	33463847	33463901	E084	1
chr21	33464595	33464645	E021	1
chr21	33464803	33464853	E089	1
chr21	33465112	33465168	E022	1
chr21	33465266	33465359	E007,E089	2
chr21	33465725	33465822	E100,E124	2
chr21	33465982	33466657	E083,E086,E089,E090,E120,E121	6
chr21	33466715	33466765	E093	1
chr21	33466867	33466986	E050,E086,E089	3
chr21	33467173	33467711	E003,E004,E006,E008,E017,E021,E022,E055,E059,E081,E083,E084,E085,E086,E088,E089,E090,E091,E092,E109,E114,E117,E120,E121,E122,E123,E126,E128	28
chr21	33468217	33468643	E082,E083,E086,E088,E089,E090,E092,E100	8
chr21	33468689	33469514	E003,E004,E007,E008,E021,E022,E059,E080,E081,E082,E083,E085,E086,E088,E089,E090,E091,E093,E109,E114,E116,E118,E120,E121,E122,E123,E126	27
chr21	33469558	33469674	E083	1
chr21	33470266	33470379	E022	1
chr21	33470417	33470457	E086	1
chr21	33471307	33471428	E004,E082,E086,E089	4
chr21	33472244	33472417	E008,E022,E088	3
chr21	33472486	33474115	E003,E004,E007,E008,E017,E021,E022,E034,E081,E082,E088,E089,E090,E091,E100,E109,E114,E120,E121,E126	20
chr21	33474166	33474543	E059,E089,E090,E120,E121,E126	6
chr21	33474785	33475167	E017,E055,E056,E059,E090,E098,E100,E120,E121,E126,E127	11
chr21	33476519	33476573	E120	1
chr21	33476714	33476768	E033	1
chr21	33476782	33476832	E021	1
chr21	33477358	33477527	E089,E120,E121	3
chr21	33477625	33477704	E022	1
chr21	33478080	33478134	E033	1
chr21	33478142	33478192	E022	1
chr21	33478402	33478520	E034,E123	2
chr21	33479614	33479914	E034,E126	2
chr21	33480335	33480385	E022	1
chr21	33480524	33480574	E082	1
chr21	33480852	33481269	E088,E089,E090,E092,E120,E126	6
chr21	33483083	33483143	E125	1
chr21	33484533	33484794	E080,E084,E085,E090,E091,E109,E123	7
chr21	33484872	33484994	E084	1
chr21	33485022	33485069	E080	1
chr21	33485272	33485400	E034,E089,E090,E127	4
chr21	33485879	33486101	E022,E126	2
chr21	33486756	33487661	E055,E056,E081,E088,E089,E090,E100,E121,E123,E126	10
chr21	33488446	33488506	E006	1
chr21	33489018	33489058	E086	1
chr21	33489086	33489174	E022,E098	2
chr21	33490099	33490202	E082	1
chr21	33490248	33490408	E046,E082	2
chr21	33490756	33490831	E090	1
chr21	33491580	33492057	E008,E017,E081,E082,E089,E090,E126	7
chr21	33492086	33492157	E089,E090	2
chr21	33492212	33492436	E090,E120,E126	3
chr21	33492486	33492846	E017,E082,E089,E090,E126	5
chr21	33492981	33493031	E021	1
chr21	33493355	33493435	E017,E022	2
chr21	33494270	33494406	E022,E056,E120,E121,E123,E127,E128	7
chr21	33494523	33494655	E003,E004,E022,E086,E116	5
chr21	33494687	33494785	E116	1
chr21	33494897	33494957	E003	1
chr21	33495093	33495161	E086	1
chr21	33495255	33495305	E022	1
chr21	33495379	33495457	E121	1
chr21	33496245	33496295	E021	1
chr21	33496367	33496413	E034	1
chr21	33498229	33498325	E081,E082	2
chr21	33499142	33499225	E082	1
chr21	33500127	33500167	E086	1
chr21	33500527	33500659	E046,E093,E098	3
chr21	33501226	33501276	E022	1
chr21	33501375	33501425	E021	1
chr21	33502970	33503020	E088	1
chr21	33503119	33503169	E022	1
chr21	33503487	33503809	E003,E022,E081,E086,E088,E089,E090,E118	8
chr21	33503887	33503968	E086,E089	2
chr21	33504129	33504572	E004,E005,E006,E008,E017,E021,E022,E055,E056,E059,E080,E083,E084,E086,E088,E089,E090,E091,E100,E109,E114,E117,E118,E120,E121,E123,E125,E126,E128	29
chr21	33504579	33504740	E085,E123	2
chr21	33505064	33505120	E090	1
chr21	33505219	33505307	E082,E086	2
chr21	33505362	33505513	E086	1
chr21	33505926	33506268	E004,E005,E082,E088,E089,E092,E098,E100,E124	9
chr21	33506491	33506571	E119	1
chr21	33506816	33507434	E005,E081,E083,E086,E088,E089,E090,E091,E092,E121,E126	11
chr21	33507542	33508753	E003,E007,E021,E022,E055,E056,E059,E081,E082,E083,E084,E086,E089,E090,E093,E100,E116,E119,E120,E121,E125,E126,E128	23
chr21	33508772	33508852	E059	1
chr21	33508898	33509170	E081,E082,E089,E090,E120,E121,E126	7
chr21	33509209	33509308	E082	1
chr21	33509473	33509588	E059	1
chr21	33509645	33509870	E059,E083,E116	3
chr21	33510305	33510378	E100	1
chr21	33511038	33511121	E090	1
chr21	33511238	33511323	E089	1
chr21	33511501	33511551	E089	1
chr21	33511955	33511995	E086	1
chr21	33512069	33512188	E004	1
chr21	33512333	33514169	E004,E007,E050,E080,E086,E088,E089,E090,E092,E093,E119,E124,E126	13
chr21	33514384	33514586	E007,E021,E086,E089,E090,E124	6
chr21	33514590	33514690	E089	1
chr21	33514709	33516594	E003,E004,E006,E007,E017,E021,E022,E055,E056,E080,E081,E082,E083,E086,E088,E089,E090,E091,E092,E093,E097,E098,E100,E109,E114,E123,E126	27
chr21	33516692	33516822	E088,E089,E090	3
chr21	33516938	33517043	E089,E090	2
chr21	33517147	33517489	E021,E088,E089	3
chr21	33517893	33518248	E088,E089,E090	3
chr21	33518284	33518393	E090	1
chr21	33519464	33519660	E003,E004,E120,E121,E126	5
chr21	33519808	33519894	E097	1
chr21	33520884	33520940	E097	1
chr21	33521188	33521238	E083	1
chr21	33521241	33521497	E081,E082,E120	3
chr21	33521678	33521758	E116	1
chr21	33521846	33522017	E081	1
chr21	33522541	33522595	E126	1
chr21	33523543	33523583	E086	1
chr21	33523850	33523959	E097,E125	2
chr21	33525058	33525108	E088	1
chr21	33526219	33526370	E022,E081,E082	3
chr21	33527266	33527316	E051	1
chr21	33527631	33527702	E003,E046	2
chr21	33528954	33529168	E008	1
chr21	33529649	33529733	E007,E022	2
chr21	33529844	33530028	E004,E021,E022,E088,E092	5
chr21	33532057	33532243	E004,E021,E022	3
chr21	33532342	33532392	E021	1
chr21	33533709	33533763	E093	1
chr21	33533821	33533871	E022	1
chr21	33534213	33534257	E097	1
chr21	33534565	33534615	E022	1
chr21	33534673	33534728	E022	1
chr21	33534910	33535001	E090	1
chr21	33535104	33535996	E003,E004,E008,E021,E022,E081,E082,E084,E085,E088,E089,E090,E092,E093,E122,E124	16
chr21	33536524	33536578	E120	1
chr21	33536664	33536704	E086	1
chr21	33537968	33538018	E021	1
chr21	33538593	33538647	E127	1
chr21	33540973	33541053	E119	1
chr21	33541482	33541845	E022,E081,E082,E089,E090	5
chr21	33543408	33543458	E022	1
chr21	33544610	33546218	E059,E081,E082,E086,E088,E089,E090,E091,E092,E120,E121,E125,E126,E128	14
chr21	33546676	33546754	E100	1
chr21	33546963	33547092	E091	1
chr21	33547143	33547610	E088,E091,E093	3
chr21	33547947	33548017	E091	1
chr21	33548234	33548502	E034,E091,E125	3
chr21	33548582	33548676	E022,E091	2
chr21	33549556	33549606	E022	1
chr21	33550284	33550372	E022	1
chr21	33551952	33552254	E004	1
chr21	33552521	33552601	E046	1
chr21	33552807	33552867	E126	1
chr21	33553716	33554028	E080,E083,E091,E120,E121	5
chr21	33554096	33554179	E089,E119	2
chr21	33554488	33554651	E004,E120,E121,E126	4
chr21	33554725	33555279	E005,E021,E089,E090,E120,E121,E126	7
chr21	33555550	33555756	E082,E089,E090	3
chr21	33555799	33556065	E089,E090,E093	3
chr21	33556101	33556141	E034	1
chr21	33556376	33557286	E004,E021,E022,E080,E081,E083,E086,E091,E093,E114,E123	11
chr21	33557364	33557424	E125	1
chr21	33557495	33557558	E003	1
chr21	33557804	33557887	E093	1
chr21	33558031	33558122	E086	1
chr21	33558302	33558342	E086	1
chr21	33558492	33558542	E082	1
chr21	33558661	33558770	E022,E081	2
chr21	33558942	33559889	E007,E022,E033,E081,E082,E083,E084,E086,E089,E090,E120,E121	12
chr21	33560245	33560336	E051	1
chr21	33560340	33560785	E021,E081,E082,E083	4
chr21	33561775	33561825	E046	1
chr21	33562081	33562131	E022	1
chr21	33562181	33562231	E091	1
chr21	33562621	33562671	E091	1
chr21	33562918	33563368	E050,E057,E081,E082,E116,E127	6
chr21	33563408	33563488	E116	1
chr21	33564386	33564436	E082	1
chr21	33564579	33564636	E007	1
chr21	33565014	33565421	E007,E081,E082	3
chr21	33565559	33565615	E127	1
chr21	33566023	33566175	E088,E109	2
chr21	33567068	33567285	E022,E059,E081,E089,E090,E093,E120,E121,E127	9
chr21	33567535	33567640	E089,E093,E120,E121	4
chr21	33567759	33567856	E121	1
chr21	33569539	33569611	E090	1
chr21	33569823	33569886	E082	1
chr21	33569929	33570045	E082	1
chr21	33570063	33570613	E007,E081,E082,E083,E089,E090,E120,E121,E126	9
chr21	33570695	33571086	E022,E081,E082,E121	4
chr21	33571182	33571355	E081,E082,E126	3
chr21	33571516	33571566	E090	1
chr21	33572301	33572413	E022,E117	2
chr21	33573086	33573276	E082	1
chr21	33573528	33573585	E022	1
chr21	33573802	33573852	E021	1
chr21	33575274	33575371	E127	1
chr21	33575775	33575825	E021	1
chr21	33576164	33576544	E122	1
chr21	33578035	33578075	E086	1
chr21	33578858	33579200	E021,E059,E082,E121,E122	5
chr21	33579253	33579531	E021,E082,E083,E121,E122,E126	6
chr21	33579768	33579971	E022,E080,E081,E082,E083,E084,E086,E088,E089,E090,E091,E092,E120,E121	14
chr21	33580257	33580369	E021,E083,E088	3
chr21	33581127	33581223	E100	1
chr21	33581386	33581767	E081,E082,E089,E090	4
chr21	33582432	33582472	E086	1
chr21	33582961	33583011	E021	1
chr21	33583673	33584070	E082,E088	2
chr21	33584194	33584244	E083	1
chr21	33586084	33586234	E097,E117	2
chr21	33586452	33586506	E100	1
chr21	33586560	33586600	E086	1
chr21	33586685	33586735	E021	1
chr21	33587055	33587107	E022	1
chr21	33587318	33587698	E004,E080,E089	3
chr21	33587755	33587808	E022	1
chr21	33587819	33587895	E004	1
chr21	33588646	33589055	E005,E059	2
chr21	33591668	33591747	E021,E022,E050	3
chr21	33592439	33592489	E032	1
chr21	33598700	33598750	E082	1
chr21	33600143	33600223	E123	1
chr21	33602254	33602441	E032,E089	2
chr21	33604267	33604347	E126	1
chr21	33605331	33605927	E007,E017,E021,E056,E081,E082,E084,E089,E097,E098,E116,E120,E122,E125,E126,E128	16
chr21	33606006	33606069	E080	1
chr21	33606282	33606332	E082	1
chr21	33606761	33606815	E127	1
chr21	33606934	33606984	E022	1
chr21	33607021	33607101	E091	1
chr21	33607249	33607303	E127	1
chr21	33607385	33607457	E005	1
chr21	33608912	33608992	E057	1
chr21	33609390	33609568	E125,E126,E128	3
chr21	33609858	33609948	E051,E119	2
chr21	33610554	33610604	E021	1
chr21	33610817	33610867	E017	1
chr21	33611039	33611079	E086	1
chr21	33611104	33611184	E116	1
chr21	33611831	33611953	E081,E082	2
chr21	33612018	33612106	E081,E082	2
chr21	33612512	33612668	E022,E088,E100	3
chr21	33612742	33614114	E007,E017,E081,E082,E083,E084,E086,E088,E092,E097,E116,E120,E121,E122,E125,E126,E128	17
chr21	33614938	33615124	E021,E120,E121,E122	4
chr21	33615561	33615605	E097	1
chr21	33615951	33616063	E086	1
chr21	33616225	33616265	E086	1
chr21	33616996	33617076	E122	1
chr21	33617840	33617898	E100	1
chr21	33618005	33618155	E021	1
chr21	33618329	33618390	E089	1
chr21	33618403	33618463	E003	1
chr21	33618580	33618634	E081	1
chr21	33618825	33619500	E022,E081,E082,E083,E086,E088,E089,E090,E092,E098,E126	11
chr21	33619555	33619678	E082,E091,E121	3
chr21	33620051	33620113	E022	1
chr21	33620197	33620247	E007	1
chr21	33620283	33620323	E086	1
chr21	33620558	33620657	E100	1
chr21	33620737	33621951	E007,E022,E059,E080,E081,E082,E083,E086,E088,E089,E090,E091,E092,E097,E120,E121,E122	17
chr21	33621995	33622062	E121	1
chr21	33622147	33622187	E086	1
chr21	33622834	33622896	E086	1
chr21	33623573	33623623	E007	1
chr21	33624415	33624465	E091	1
chr21	33625311	33625420	E083,E097,E124	3
chr21	33625511	33626142	E005,E006,E017,E055,E056,E080,E083,E084,E085,E086,E088,E089,E091,E092,E093,E097,E098,E120,E121,E125,E126,E128	22
chr21	33628233	33628285	E083	1
chr21	33628289	33628463	E059,E090	2
chr21	33628494	33628542	E086,E097	2
chr21	33628613	33629849	E003,E004,E006,E007,E017,E021,E028,E034,E055,E056,E057,E059,E080,E081,E082,E083,E084,E086,E088,E089,E090,E091,E092,E093,E094,E097,E098,E100,E114,E119,E120,E121,E122,E125,E126,E128	36
chr21	33630053	33631148	E003,E004,E005,E006,E007,E008,E017,E021,E022,E028,E032,E033,E034,E046,E050,E051,E055,E056,E057,E059,E080,E081,E082,E083,E084,E085,E086,E088,E089,E090,E091,E092,E093,E094,E097,E098,E100,E109,E114,E116,E117,E118,E119,E120,E121,E122,E123,E125,E126,E127,E128	51
chr21	33631197	33631326	E022,E089,E091	3
chr21	33631510	33631596	E093	1
chr21	33631597	33631666	E082	1
chr21	33631754	33631864	E090	1
chr21	33631903	33631945	E086	1
chr21	33632015	33632086	E090	1
chr21	33632605	33632655	E021	1
chr21	33632746	33632878	E007,E021,E046	3
chr21	33633302	33633427	E123	1
chr21	33633740	33633790	E022	1
chr21	33634215	33634269	E098	1
chr21	33634379	33634429	E114	1
chr21	33634473	33634527	E127	1
chr21	33634741	33634998	E021,E082	2
chr21	33635061	33635198	E081,E082	2
chr21	33635418	33635468	E021	1
chr21	33637136	33637219	E003,E128	2
chr21	33637234	33637357	E008,E084	2
chr21	33638001	33638052	E022	1
chr21	33638949	33638999	E021	1
chr21	33639382	33639587	E007,E032,E033,E093,E123	5
chr21	33639594	33639720	E034,E082,E123	3
chr21	33641039	33641119	E119	1
chr21	33641168	33641227	E086	1
chr21	33642194	33642244	E082	1
chr21	33642735	33642828	E080,E127	2
chr21	33643111	33643202	E082,E098	2
chr21	33643435	33643485	E121	1
chr21	33644535	33644604	E032	1
chr21	33646388	33646438	E051	1
chr21	33647990	33648030	E034	1
chr21	33648039	33648096	E033	1
chr21	33648228	33648321	E033,E051,E100	3
chr21	33649071	33649305	E051,E080,E097,E118,E127	5
chr21	33649491	33649597	E118	1
chr21	33650198	33650248	E091	1
chr21	33650292	33652386	E003,E004,E005,E006,E007,E008,E017,E021,E022,E028,E029,E032,E033,E034,E046,E050,E051,E055,E056,E057,E059,E080,E081,E082,E083,E084,E085,E086,E088,E089,E090,E091,E092,E093,E094,E097,E098,E100,E109,E114,E116,E117,E118,E119,E120,E121,E122,E123,E124,E125,E126,E127,E128	53
chr21	33652476	33652614	E029,E046,E124	3
chr21	33652653	33652729	E055	1
chr21	33653077	33653153	E091	1
chr21	33653370	33653420	E055	1
chr21	33653630	33653706	E086	1
chr21	33653809	33653946	E029,E120,E121,E125,E128	5
chr21	33654109	33654291	E029,E123	2
chr21	33654750	33654800	E022	1
chr21	33655014	33655073	E100,E127	2
chr21	33655353	33655628	E004,E022,E029,E046,E124	5
chr21	33655696	33655740	E097	1
chr21	33656171	33656249	E093	1
chr21	33657788	33657883	E021	1
chr21	33658782	33658859	E109	1
chr21	33660272	33660352	E123	1
chr21	33660766	33660810	E097	1
chr21	33663440	33663490	E055	1
chr21	33663672	33663722	E109	1
chr21	33665761	33665837	E021	1
chr21	33665908	33665958	E022	1
chr21	33665987	33666197	E080	1
chr21	33667110	33667220	E123	1
chr21	33667229	33667273	E097	1
chr21	33667467	33667779	E059,E121,E123	3
chr21	33668804	33668896	E017	1
chr21	33669863	33670060	E007,E080,E100,E124	4
chr21	33670122	33670172	E093	1
chr21	33670192	33670246	E100	1
chr21	33670310	33671359	E017,E055,E056,E080,E081,E082,E083,E088,E090,E091,E097,E098,E100,E114,E118,E120,E123,E124,E126	19
chr21	33671366	33671538	E080,E097,E118	3
chr21	33671706	33671816	E080	1
chr21	33672053	33672378	E021,E080,E081,E100,E114,E123	6
chr21	33672604	33672676	E091,E100	2
chr21	33672687	33673040	E021,E050,E080,E100,E114,E116,E118,E122	8
chr21	33673045	33673156	E017,E080,E097	3
chr21	33673842	33673918	E118	1
chr21	33673993	33674155	E051,E086,E116,E118	4
chr21	33674937	33675026	E017,E091,E097,E100	4
chr21	33677106	33677177	E051,E082	2
chr21	33677389	33677469	E100,E119	2
chr21	33677783	33677833	E007	1
chr21	33677951	33679147	E003,E004,E005,E006,E007,E008,E017,E021,E022,E050,E051,E055,E059,E080,E081,E082,E083,E086,E088,E089,E090,E092,E093,E097,E100,E114,E118,E121,E128	29
chr21	33679216	33679419	E022,E059,E125	3
chr21	33679487	33679626	E121	1
chr21	33680089	33680387	E006,E017,E055,E056,E100,E117,E120,E121,E125,E128	10
chr21	33680534	33680599	E021	1
chr21	33680767	33680827	E003	1
chr21	33680853	33680905	E121	1
chr21	33680916	33680979	E029	1
chr21	33681050	33681128	E003,E100	2
chr21	33681693	33681733	E086	1
chr21	33682291	33682870	E004,E021,E032,E090,E100,E120	6
chr21	33683244	33683298	E100	1
chr21	33683346	33683427	E124	1
chr21	33683620	33683674	E033	1
chr21	33683740	33683794	E050	1
chr21	33683859	33683929	E100	1
chr21	33684717	33684777	E003	1
chr21	33684817	33685088	E081,E082,E083,E086	4
chr21	33685261	33685509	E003,E080,E082,E127	4
chr21	33685525	33685585	E003	1
chr21	33685671	33686245	E059,E083,E098,E125,E128	5
chr21	33686528	33686582	E127	1
chr21	33686656	33686736	E119	1
chr21	33687099	33687173	E022	1
chr21	33687194	33687238	E097	1
chr21	33687363	33687428	E127	1
chr21	33687446	33687496	E022	1
chr21	33687883	33688106	E022,E055,E056,E086,E100,E121,E122	7
chr21	33688149	33688455	E080,E097,E118	3
chr21	33688768	33688818	E114	1
chr21	33688864	33688967	E118	1
chr21	33688979	33689034	E121	1
chr21	33689133	33689279	E051,E081	2
chr21	33689290	33689385	E100	1
chr21	33689615	33689689	E127	1
chr21	33689803	33689890	E100	1
chr21	33689941	33690274	E080,E089,E097,E100,E125	5
chr21	33690896	33691281	E100,E123,E126	3
chr21	33691402	33691442	E086	1
chr21	33691497	33691556	E100	1
chr21	33691755	33691805	E022	1
chr21	33692222	33692286	E086	1
chr21	33692361	33692449	E086,E123	2
chr21	33692480	33692665	E086,E091,E100	3
chr21	33693158	33693276	E022,E098,E124	3
chr21	33693878	33693949	E100	1
chr21	33693960	33694024	E034,E124	2
chr21	33694176	33694240	E124	1
chr21	33694505	33694678	E055,E056,E114,E117,E121	5
chr21	33694709	33694778	E034	1
chr21	33694801	33694984	E083,E100,E118,E127	4
chr21	33695020	33695109	E080,E118	2
chr21	33695122	33695429	E033,E086,E091,E100,E118,E121	6
chr21	33695751	33695791	E034	1
chr21	33696129	33696189	E005	1
chr21	33696276	33696387	E100	1
chr21	33697085	33697177	E051,E082,E083,E097,E100	5
chr21	33697216	33697308	E093	1
chr21	33697460	33697576	E086,E100	2
chr21	33697747	33697882	E090,E119,E126	3
chr21	33698081	33698416	E017,E059,E081,E082,E090,E100,E124,E128	8
chr21	33698508	33698634	E033,E046,E119	3
chr21	33698911	33699098	E059	1
chr21	33700107	33700147	E086	1
chr21	33700212	33700366	E006	1
chr21	33700387	33700495	E059	1
chr21	33700666	33701531	E006,E017,E055,E056,E059,E080,E083,E084,E086,E088,E089,E090,E092,E093,E097,E100,E120,E121,E122,E125,E126,E128	22
chr21	33701566	33702481	E004,E006,E017,E055,E056,E059,E080,E086,E088,E089,E090,E091,E092,E097,E098,E100,E120,E121,E122,E124,E125,E126,E128	23
chr21	33702652	33702712	E006	1
chr21	33702953	33703661	E004,E007,E021,E022,E059,E081,E082,E084,E085,E090,E109,E118	12
chr21	33703702	33704064	E007,E008,E081,E082,E118	5
chr21	33704317	33704450	E004,E089,E090,E121	4
chr21	33704468	33704764	E004,E097	2
chr21	33704865	33705248	E050,E051,E059,E097,E109,E114,E116,E128	8
chr21	33705310	33705354	E097	1
chr21	33705828	33705882	E127	1
chr21	33706469	33706509	E086	1
chr21	33706527	33706645	E022,E098	2
chr21	33706706	33706805	E032,E081,E082	3
chr21	33706848	33706921	E029	1
chr21	33706952	33707002	E050	1
chr21	33707029	33707088	E021	1
chr21	33707115	33709584	E003,E004,E005,E006,E007,E008,E017,E021,E022,E028,E034,E051,E055,E056,E057,E059,E081,E082,E083,E086,E089,E090,E092,E097,E100,E114,E117,E118,E120,E121,E123,E125,E126,E127,E128	35
chr21	33709676	33709746	E118	1
chr21	33709822	33709876	E120	1
chr21	33710101	33710484	E120,E121	2
chr21	33710689	33710920	E021,E086,E100,E120,E121	5
chr21	33712032	33712474	E006,E017,E028,E055,E056,E057,E059,E090,E091,E100,E109,E114,E117,E119,E120,E121,E122,E125,E127,E128	20
chr21	33712484	33712564	E057,E120	2
chr21	33712590	33712664	E017	1
chr21	33712858	33712918	E122	1
chr21	33713712	33713792	E059	1
chr21	33713937	33714207	E120,E121	2
chr21	33714623	33714673	E017	1
chr21	33715080	33715120	E034	1
chr21	33716388	33716527	E117	1
chr21	33716528	33716578	E050	1
chr21	33717480	33717573	E086,E128	2
chr21	33717975	33718029	E100	1
chr21	33718211	33718261	E022	1
chr21	33718826	33718940	E021,E022,E034	3
chr21	33719305	33719398	E118	1
chr21	33719436	33719530	E118	1
chr21	33719689	33719744	E022	1
chr21	33719844	33719894	E121	1
chr21	33720055	33720910	E005,E080,E084,E085,E088,E089,E091,E092,E109,E120,E121,E124,E127	13
chr21	33720958	33721529	E003,E005,E051,E055,E081,E084,E085,E088,E090,E091,E092,E093,E098,E109,E120,E121,E127	17
chr21	33721610	33721660	E093	1
chr21	33721698	33721785	E090	1
chr21	33722568	33722618	E083	1
chr21	33722639	33722702	E080,E100	2
chr21	33722818	33722965	E017,E080,E081,E091,E093,E100	6
chr21	33723062	33723128	E091	1
chr21	33723311	33723371	E029	1
chr21	33723402	33723631	E057,E059,E091,E122,E127	5
chr21	33723701	33724268	E004,E005,E028,E057,E091,E100,E116,E119,E120,E121,E127	11
chr21	33724307	33724372	E021,E082	2
chr21	33724602	33724819	E022,E080,E091	3
chr21	33724828	33725145	E021,E080,E089,E091,E120,E121	6
chr21	33725194	33725274	E121	1
chr21	33725407	33725457	E021	1
chr21	33725459	33725509	E046	1
chr21	33725594	33725723	E017,E055	2
chr21	33725838	33725930	E088	1
chr21	33726057	33726142	E022,E046	2
chr21	33726801	33726865	E124	1
chr21	33726999	33727154	E021,E033,E046,E100,E127	5
chr21	33727243	33727297	E033	1
chr21	33727837	33727891	E120	1
chr21	33728887	33729076	E080,E122	2
chr21	33729295	33729578	E080,E097	2
chr21	33730627	33730677	E083,E086	2
chr21	33730774	33730854	E116	1
chr21	33731084	33731138	E127	1
chr21	33731262	33731322	E005	1
chr21	33731519	33731619	E017,E055,E086	3
chr21	33732040	33732315	E006,E021,E028,E055,E080,E089,E091,E093,E100,E109,E114,E116,E117,E118,E121,E126,E127	17
chr21	33732331	33732392	E091,E093	2
chr21	33732429	33732493	E091	1
chr21	33732535	33732699	E093	1
chr21	33732719	33733411	E028,E046,E057,E081,E083,E088,E089,E091,E092,E093,E097,E119,E122,E127	14
chr21	33733546	33733613	E080	1
chr21	33733774	33733973	E046,E093,E120,E121	4
chr21	33734413	33734490	E017	1
chr21	33735182	33735232	E032	1
chr21	33735298	33735348	E022	1
chr21	33735493	33735543	E021	1
chr21	33736148	33736251	E051,E097,E100	3
chr21	33736405	33737505	E003,E005,E007,E017,E034,E059,E080,E083,E086,E088,E089,E090,E091,E092,E093,E094,E097,E098,E100,E109,E118,E120,E121,E125,E126,E127,E128	27
chr21	33737536	33737590	E100	1
chr21	33737665	33737709	E097	1
chr21	33738039	33738089	E093	1
chr21	33738100	33738210	E017,E118	2
chr21	33738347	33738397	E032	1
chr21	33738792	33738886	E093	1
chr21	33739098	33739178	E123	1
chr21	33739321	33739425	E022,E050	2
chr21	33739452	33739502	E093	1
chr21	33739533	33739744	E056,E100,E119,E120,E126,E128	6
chr21	33740180	33740237	E097	1
chr21	33740658	33741065	E017,E033,E056,E080,E081,E083,E086,E088,E089,E091,E092,E121,E122,E123,E124,E128	16
chr21	33741296	33741370	E017	1
chr21	33741931	33741981	E091	1
chr21	33742223	33742277	E097	1
chr21	33742390	33742530	E097	1
chr21	33742688	33742732	E097	1
chr21	33742779	33742904	E086,E097,E119	3
chr21	33742930	33742993	E007,E021	2
chr21	33743100	33743164	E017,E097	2
chr21	33743235	33743285	E046	1
chr21	33743422	33745546	E006,E017,E022,E028,E029,E032,E046,E055,E056,E057,E059,E080,E083,E085,E086,E088,E089,E090,E091,E092,E094,E097,E098,E100,E114,E117,E119,E120,E121,E122,E123,E124,E125,E126,E127,E128	36
chr21	33745602	33745682	E097	1
chr21	33746079	33746191	E097	1
chr21	33746384	33746900	E007,E057,E086,E097,E114,E116,E117,E127	8
chr21	33747415	33747495	E097	1
chr21	33747569	33747677	E097	1
chr21	33747773	33747817	E097	1
chr21	33748564	33748648	E097,E127	2
chr21	33748736	33748860	E005,E080	2
chr21	33748919	33749108	E080,E091,E097,E117	4
chr21	33749186	33749236	E021	1
chr21	33749523	33749575	E080	1
chr21	33749769	33749819	E121	1
chr21	33749880	33749930	E121	1
chr21	33749999	33750227	E021,E091,E097,E124	4
chr21	33750289	33750369	E059	1
chr21	33750451	33750804	E032,E059,E121,E123	4
chr21	33750814	33750864	E121	1
chr21	33750904	33750988	E093,E121	2
chr21	33751013	33751953	E017,E032,E055,E056,E086,E089,E090,E093,E100,E120,E121,E125,E126,E127	14
chr21	33752035	33752079	E097	1
chr21	33752878	33752932	E127	1
chr21	33753144	33753809	E056,E097,E120,E121,E122,E125,E126,E128	8
chr21	33753827	33755096	E017,E055,E056,E057,E081,E086,E089,E092,E094,E097,E098,E109,E114,E117,E120,E121,E122,E125,E126,E127,E128	21
chr21	33755215	33755382	E097,E109	2
chr21	33755692	33755742	E022	1
chr21	33755818	33755868	E022	1
chr21	33755894	33755953	E121	1
chr21	33756131	33756577	E003,E021,E032,E034,E050,E080,E083,E089,E091,E097,E098,E100,E109,E114,E116,E117,E120,E121,E122,E125,E127	21
chr21	33756834	33757002	E092,E100,E127	3
chr21	33757503	33757553	E022	1
chr21	33757677	33757721	E097	1
chr21	33757783	33757841	E032	1
chr21	33757854	33758104	E022,E080,E127	3
chr21	33758512	33758992	E028,E055,E056,E057,E059,E080,E094,E097,E098,E100,E109,E114,E117,E119,E120,E121,E122,E123,E125,E126,E127,E128	22
chr21	33759031	33759235	E100,E119,E121,E127	4
chr21	33759606	33759656	E088	1
chr21	33759978	33760050	E098	1
chr21	33760154	33760283	E116,E127	2
chr21	33760290	33760344	E056	1
chr21	33760448	33760624	E022,E083,E127	3
chr21	33760846	33760929	E100,E121,E127	3
chr21	33761154	33761402	E017,E022,E083,E127	4
chr21	33761516	33762620	E006,E007,E017,E021,E046,E055,E056,E059,E093,E097,E100,E116,E117,E118,E119,E120,E121,E123,E125,E126,E127,E128	22
chr21	33763607	33763657	E022	1
chr21	33763704	33763879	E032,E123	2
chr21	33764062	33764252	E100,E116,E123,E127,E128	5
chr21	33764311	33766738	E003,E004,E006,E007,E008,E017,E021,E022,E028,E029,E032,E033,E034,E046,E050,E051,E055,E056,E057,E059,E080,E081,E082,E083,E084,E085,E086,E088,E089,E090,E091,E092,E093,E094,E097,E098,E100,E109,E114,E116,E117,E118,E119,E120,E121,E122,E123,E124,E125,E126,E127,E128	52
chr21	33766942	33766992	E032	1
chr21	33767060	33767110	E093	1
chr21	33768412	33768466	E100	1
chr21	33769253	33769343	E034	1
chr21	33769468	33769537	E032	1
chr21	33769637	33769701	E100	1
chr21	33770379	33770439	E122	1
chr21	33772526	33772620	E007	1
chr21	33772881	33772957	E007	1
chr21	33775175	33775219	E097	1
chr21	33775355	33776272	E003,E004,E005,E006,E007,E008,E017,E021,E022,E028,E029,E032,E033,E034,E046,E050,E051,E055,E056,E057,E059,E080,E081,E082,E083,E084,E085,E086,E088,E089,E090,E091,E092,E093,E094,E097,E098,E100,E109,E114,E116,E117,E119,E120,E121,E122,E123,E124,E125,E126,E127,E128	52
chr21	33776795	33776872	E094,E097,E100	3
chr21	33776875	33776962	E003	1
chr21	33777014	33777103	E021,E083,E089,E097	4
chr21	33777391	33777441	E021	1
chr21	33778458	33778498	E086	1
chr21	33778646	33779137	E003,E007,E021,E028,E034,E055,E057,E081,E082,E084,E086,E094,E097,E098,E109,E118,E122,E127	18
chr21	33779525	33779605	E097	1
chr21	33779782	33780031	E007,E046,E082,E093,E097	5
chr21	33780271	33780684	E007,E032,E033,E034,E046,E093,E124	7
chr21	33781078	33781136	E097	1
chr21	33781146	33781226	E046,E057	2
chr21	33781461	33781713	E097	1
chr21	33781954	33782130	E021,E097	2
chr21	33782370	33782416	E097	1
chr21	33782528	33788579	E003,E004,E006,E007,E008,E017,E021,E022,E028,E029,E032,E033,E034,E046,E050,E051,E055,E056,E057,E059,E080,E081,E082,E083,E084,E085,E086,E088,E089,E090,E091,E092,E093,E094,E097,E098,E100,E109,E114,E117,E118,E119,E120,E121,E122,E123,E124,E125,E126,E127,E128	51
chr21	33789061	33789153	E097,E100	2
chr21	33789247	33789311	E124	1
chr21	33790303	33790373	E017,E086	2
chr21	33790682	33790794	E003,E086	2
chr21	33790982	33791040	E081,E088	2
chr21	33791084	33791184	E117	1
chr21	33792101	33792171	E118	1
chr21	33793249	33793299	E091	1
chr21	33794043	33794095	E086	1
chr21	33794453	33794503	E082	1
chr21	33795000	33795102	E119	1
chr21	33795127	33795187	E029	1
chr21	33795550	33796888	E017,E028,E034,E046,E055,E056,E057,E059,E081,E082,E093,E094,E097,E114,E117,E119,E120,E121,E122,E125,E126,E127,E128	23
chr21	33796936	33797295	E017,E046,E055,E057,E059,E117,E125,E126,E127,E128	10
chr21	33797738	33798251	E003,E017,E021,E022,E028,E055,E057,E080,E081,E083,E086,E088,E091,E097,E117,E119,E121,E126,E127	19
chr21	33798270	33799866	E017,E022,E028,E032,E046,E055,E056,E057,E059,E081,E082,E083,E086,E090,E091,E094,E097,E100,E114,E119,E120,E121,E122,E125,E126,E127,E128	27
chr21	33800002	33800169	E022,E028,E057,E059,E083,E091,E119	7
chr21	33800205	33800255	E091	1
chr21	33800296	33800347	E097	1
chr21	33800349	33800429	E059,E083,E122	3
chr21	33800562	33800898	E021,E022,E046,E050,E059,E083,E086,E097,E122,E123	10
chr21	33802441	33802491	E090	1
chr21	33803297	33803370	E050	1
chr21	33803579	33803633	E120,E121	2
chr21	33804196	33804330	E046,E123	2
chr21	33804440	33804490	E021	1
chr21	33804537	33804587	E017	1
chr21	33804704	33804754	E021	1
chr21	33805206	33805266	E004	1
chr21	33805270	33806083	E003,E004,E021,E022,E033,E057,E084,E085,E088,E091,E092,E093,E094,E097,E098,E109,E114,E117,E118,E125,E127,E128	22
chr21	33807063	33807129	E021,E022	2
chr21	33807266	33807363	E017,E051	2
chr21	33807406	33807446	E034	1
chr21	33807875	33807935	E003	1
chr21	33808080	33808120	E034	1
chr21	33808227	33808303	E056,E126	2
chr21	33808962	33809012	E050	1
chr21	33809615	33809755	E050	1
chr21	33809773	33809909	E050,E122	2
chr21	33810030	33810477	E017,E021,E034,E050,E051,E083,E086,E088,E089,E091,E093,E097,E098,E100,E121,E122,E123,E124	18
chr21	33811739	33811789	E022	1
chr21	33811927	33812002	E050	1
chr21	33812307	33812445	E003,E021,E022	3
chr21	33814393	33815273	E017,E083,E084,E085,E091,E100,E109,E114,E117,E119,E122,E126,E127,E128	14
chr21	33815318	33815627	E117,E119,E127	3
chr21	33815664	33816007	E119	1
chr21	33816320	33816360	E086	1
chr21	33816563	33816708	E081,E083	2
chr21	33817477	33817689	E004,E034,E091	3
chr21	33818031	33818091	E004	1
chr21	33818243	33818293	E022	1
chr21	33818872	33819037	E004,E057,E117,E119,E121,E127	6
chr21	33819315	33819377	E007	1
chr21	33819587	33819637	E021	1
chr21	33820451	33820505	E127	1
chr21	33821524	33822082	E017,E055,E059,E120,E121,E125,E128	7
chr21	33822380	33822512	E021,E097	2
chr21	33822678	33822732	E098	1
chr21	33822964	33823014	E121	1
chr21	33823086	33823130	E097	1
chr21	33823286	33823978	E017,E028,E055,E056,E057,E083,E086,E088,E089,E090,E091,E094,E097,E098,E100,E114,E119,E121,E122,E125,E128	21
chr21	33823989	33824043	E128	1
chr21	33824285	33824349	E124	1
chr21	33824503	33824562	E097	1
chr21	33824667	33824717	E021	1
chr21	33824808	33824925	E082	1
chr21	33825173	33825223	E088	1
chr21	33825242	33825292	E082	1
chr21	33825502	33825552	E091	1
chr21	33825798	33825854	E091	1
chr21	33826641	33826743	E055,E121	2
chr21	33827098	33827198	E055,E124	2
chr21	33827336	33827386	E032	1
chr21	33827441	33827497	E007,E034	2
chr21	33827759	33827826	E086	1
chr21	33828033	33828213	E021,E081,E097,E114,E117	5
chr21	33828524	33829387	E007,E017,E028,E055,E056,E059,E088,E090,E091,E097,E098,E100,E114,E117,E118,E119,E120,E121,E122,E125,E126,E127,E128	23
chr21	33829430	33829581	E098	1
chr21	33829631	33830426	E005,E017,E021,E022,E055,E056,E059,E081,E082,E083,E084,E085,E086,E088,E089,E090,E091,E092,E093,E094,E097,E098,E100,E109,E114,E117,E118,E121,E122,E124,E126,E127,E128	33
chr21	33830432	33830495	E097	1
chr21	33830545	33830679	E007	1
chr21	33830763	33830917	E125,E128	2
chr21	33831359	33831452	E114,E125	2
chr21	33831574	33831776	E021,E097,E123	3
chr21	33832164	33832225	E097	1
chr21	33832233	33832682	E017,E055,E056,E091,E097,E114,E120,E121,E125,E128	10
chr21	33832956	33833042	E088	1
chr21	33833531	33833649	E097,E100	2
chr21	33833670	33833743	E021,E080	2
chr21	33834443	33834510	E046	1
chr21	33835037	33835108	E021,E022,E125	3
chr21	33835385	33836966	E017,E021,E022,E028,E055,E056,E059,E081,E082,E086,E091,E094,E097,E098,E100,E114,E117,E118,E119,E120,E121,E122,E123,E125,E126,E128	26
chr21	33837116	33837312	E059,E117	2
chr21	33838237	33838313	E097	1
chr21	33838835	33838961	E117	1
chr21	33839478	33839540	E022	1
chr21	33839600	33839930	E003,E004,E008,E021,E022,E086	6
chr21	33840839	33841288	E004,E007,E021,E117,E124	5
chr21	33841407	33841457	E093	1
chr21	33841496	33841536	E086	1
chr21	33841648	33841698	E021	1
chr21	33841707	33841836	E100	1
chr21	33841995	33842095	E117	1
chr21	33842137	33842177	E086	1
chr21	33842183	33842252	E126	1
chr21	33842841	33842891	E114	1
chr21	33844304	33844354	E093	1
chr21	33845093	33845143	E086	1
chr21	33845157	33845207	E022	1
chr21	33845221	33845378	E021,E123	2
chr21	33845488	33845578	E021	1
chr21	33845632	33845751	E021,E122	2
chr21	33846137	33846299	E007,E046,E059,E083,E097,E100	6
chr21	33846482	33846542	E021,E097	2
chr21	33846580	33846648	E029	1
chr21	33846824	33846877	E097	1
chr21	33846892	33847299	E028,E055,E056,E057,E086,E093,E097,E122,E125,E128	10
chr21	33847313	33848642	E017,E022,E055,E056,E057,E059,E080,E082,E083,E085,E086,E088,E089,E090,E091,E092,E093,E094,E097,E098,E100,E109,E114,E117,E120,E122,E123,E125,E126,E127,E128	31
chr21	33848647	33848694	E097	1
chr21	33848806	33848875	E021,E097	2
chr21	33849031	33849144	E097,E100	2
chr21	33849233	33849315	E022	1
chr21	33849448	33849538	E022	1
chr21	33849601	33849696	E008	1
chr21	33849739	33849875	E005,E017,E021,E056	4
chr21	33849895	33849957	E125	1
chr21	33850258	33850381	E004,E007,E097,E114,E127	5
chr21	33850448	33850512	E124	1
chr21	33850812	33851499	E017,E028,E055,E057,E059,E081,E086,E097,E117,E119,E120,E121,E122,E125,E127,E128	16
chr21	33851682	33852030	E017,E028,E034,E055,E056,E057,E093,E094,E100,E114,E119,E122,E126,E127,E128	15
chr21	33852696	33852736	E034	1
chr21	33852786	33852840	E098	1
chr21	33852847	33853004	E007,E022,E086,E097,E118	5
chr21	33853392	33853858	E059,E086,E088,E093,E097	5
chr21	33854074	33854124	E046	1
chr21	33854288	33854586	E003,E005,E008,E021,E022,E089,E097,E121,E125	9
chr21	33854684	33854734	E085	1
chr21	33854950	33855296	E003,E005,E008,E021,E022,E097	6
chr21	33855486	33856089	E021,E081,E082,E083,E088,E091,E097,E109,E117,E125	10
chr21	33856136	33856239	E046,E117	2
chr21	33856861	33856972	E088	1
chr21	33857047	33857477	E007,E029,E032,E046,E050,E051,E088,E092,E094,E098,E124,E125	12
chr21	33857814	33858073	E032,E057,E097,E119	4
chr21	33858289	33858440	E021,E089	2
chr21	33859262	33859313	E055	1
chr21	33860708	33860758	E114	1
chr21	33861859	33861931	E127	1
chr21	33862706	33862756	E022	1
chr21	33863122	33863166	E097	1
chr21	33863305	33863360	E022	1
chr21	33864418	33864472	E007	1
chr21	33864483	33864609	E004,E022,E034,E100	4
chr21	33864699	33864749	E007	1
chr21	33864770	33864820	E021	1
chr21	33864838	33864907	E007	1
chr21	33865035	33865135	E093,E123	2
chr21	33865142	33865192	E093	1
chr21	33865197	33865237	E034	1
chr21	33865343	33866092	E003,E004,E005,E007,E008,E017,E021,E022,E028,E033,E034,E046,E050,E055,E056,E057,E059,E080,E082,E083,E084,E085,E086,E088,E089,E090,E091,E092,E093,E094,E097,E100,E114,E118,E120,E121,E122,E125,E126,E127,E128	41
chr21	33866575	33866615	E034	1
chr21	33867099	33868355	E003,E004,E007,E008,E017,E021,E022,E028,E055,E056,E057,E059,E084,E090,E093,E094,E100,E114,E117,E119,E120,E121,E122,E123,E125,E126,E127,E128	28
chr21	33868866	33868999	E007,E119,E124	3
chr21	33869001	33869238	E089,E090	2
chr21	33869280	33869442	E005,E007,E090	3
chr21	33869474	33869574	E090	1
chr21	33869613	33869663	E022	1
chr21	33870179	33870239	E003	1
chr21	33870248	33870310	E007	1
chr21	33870335	33870379	E080	1
chr21	33870808	33870910	E083	1
chr21	33870942	33870999	E021,E051	2
chr21	33871298	33871372	E090,E122	2
chr21	33871377	33872294	E003,E005,E007,E017,E021,E022,E032,E033,E055,E056,E059,E080,E081,E082,E083,E086,E088,E089,E090,E093,E097,E120,E121,E122,E125,E126,E128	27
chr21	33876128	33876178	E082	1
chr21	33876437	33876498	E127	1
chr21	33876616	33876691	E091	1
chr21	33876825	33876895	E083	1
chr21	33877483	33877573	E021,E022	2
chr21	33877692	33877742	E082	1
chr21	33878223	33878328	E017,E021,E022,E055,E056,E121	6
chr21	33878889	33879057	E021,E022,E120,E121	4
chr21	33879748	33879792	E097	1
chr21	33879942	33880139	E050,E116,E117,E127,E128	5
chr21	33880155	33880227	E126	1
chr21	33880307	33880706	E017,E080,E126	3
chr21	33880714	33881673	E007,E017,E022,E059,E083,E088,E091,E121,E126	9
chr21	33883001	33883051	E050	1
chr21	33883802	33883884	E046	1
chr21	33883908	33883958	E082	1
chr21	33884092	33884227	E003,E021	2
chr21	33884353	33884400	E097	1
chr21	33884419	33884469	E091	1
chr21	33884716	33884794	E021,E122	2
chr21	33884874	33884958	E022	1
chr21	33885006	33885056	E046	1
chr21	33885330	33885393	E098	1
chr21	33886758	33886808	E082	1
chr21	33886942	33887347	E022,E081,E082,E088,E089,E093,E100	7
chr21	33887463	33887619	E022,E034,E088,E117	4
chr21	33887650	33888016	E017,E028,E050,E051,E081,E088,E090,E114,E117,E119,E121,E122,E125,E127,E128	15
chr21	33888265	33888654	E017,E028,E050,E051,E055,E056,E080,E081,E082,E083,E086,E088,E089,E090,E092,E097,E098,E100,E109,E114,E117,E120,E121,E122,E125,E126,E127,E128	28
chr21	33888660	33888710	E088	1
chr21	33888792	33889875	E003,E004,E005,E006,E017,E028,E029,E050,E051,E055,E056,E057,E080,E083,E086,E088,E089,E090,E091,E094,E098,E100,E114,E117,E119,E120,E121,E122,E123,E124,E125,E126,E128	33
chr21	33889971	33890148	E003,E021,E022,E097	4
chr21	33890972	33891022	E082	1
chr21	33891373	33893033	E007,E017,E022,E056,E059,E081,E082,E083,E086,E088,E089,E091,E097,E098,E100,E117,E118,E120,E121,E122,E125,E126,E127,E128	24
chr21	33893064	33894674	E003,E004,E006,E007,E017,E021,E022,E028,E046,E055,E056,E057,E059,E080,E081,E082,E083,E086,E088,E089,E090,E091,E092,E093,E094,E097,E098,E100,E109,E114,E117,E118,E119,E120,E121,E122,E123,E125,E126,E127,E128	41
chr21	33894700	33894808	E089,E094	2
chr21	33894839	33894898	E097	1
chr21	33894916	33894976	E122	1
chr21	33895072	33895282	E081,E090,E122	3
chr21	33895619	33897228	E003,E004,E006,E007,E008,E017,E021,E022,E028,E055,E056,E057,E059,E080,E081,E082,E083,E086,E088,E089,E090,E091,E092,E094,E097,E098,E100,E114,E117,E120,E121,E122,E123,E125,E126,E127,E128	37
chr21	33897485	33897954	E003,E008,E021,E022,E097,E118,E124	7
chr21	33898058	33898391	E003,E007,E021,E022,E086,E090,E100	7
chr21	33898527	33898580	E021	1
chr21	33899516	33899566	E022	1
chr21	33901412	33901504	E097,E100	2
chr21	33901882	33901942	E003	1
chr21	33902077	33902362	E028,E056,E083,E086,E098,E100,E109,E119,E126	9
chr21	33902595	33902649	E055	1
chr21	33902720	33902790	E118	1
chr21	33902995	33903085	E034	1
chr21	33903167	33903250	E021,E050	2
chr21	33903460	33903530	E022	1
chr21	33903800	33903880	E057	1
chr21	33903956	33904148	E086,E088,E091,E093,E127	5
chr21	33904357	33904433	E086,E091	2
chr21	33904704	33904768	E093,E098	2
chr21	33904812	33904949	E086,E119	2
chr21	33905171	33905353	E003,E007,E022,E082,E083	5
chr21	33905384	33905510	E007,E046,E089	3
chr21	33905520	33905626	E007,E017,E125	3
chr21	33905723	33905782	E021,E034	2
chr21	33905885	33906007	E021,E086	2
chr21	33906230	33906284	E081	1
chr21	33906659	33906734	E050,E097	2
chr21	33907384	33907709	E086,E118	2
chr21	33908100	33908253	E021,E034,E055	3
chr21	33909492	33909571	E089	1
chr21	33909708	33909788	E098	1
chr21	33909830	33910314	E080,E089,E098,E100,E122,E125	6
chr21	33910629	33911144	E003,E021,E022,E034,E046,E050,E051,E093,E109	9
chr21	33911674	33911714	E034	1
chr21	33911732	33911788	E086	1
chr21	33911967	33912028	E098	1
chr21	33913464	33913514	E021	1
chr21	33914063	33914213	E086,E098	2
chr21	33914214	33914288	E093	1
chr21	33914433	33914483	E007	1
chr21	33916069	33916144	E122	1
chr21	33916245	33917382	E021,E082,E088,E089,E091,E093,E109,E122,E123,E125,E128	11
chr21	33918014	33918113	E055,E123	2
chr21	33918159	33918871	E017,E028,E050,E051,E055,E056,E057,E086,E089,E093,E119,E120,E122,E123,E125,E126,E127,E128	18
chr21	33919046	33919110	E127	1
chr21	33919358	33919654	E080,E088,E123	3
chr21	33919698	33919748	E017	1
chr21	33920076	33920149	E006	1
chr21	33921437	33921548	E088,E122	2
chr21	33921740	33922140	E050,E051,E123	3
chr21	33922179	33922261	E081,E086	2
chr21	33922353	33922430	E081,E086	2
chr21	33922491	33922548	E086	1
chr21	33922559	33922665	E124	1
chr21	33922732	33922837	E021,E086	2
chr21	33923053	33923107	E081	1
chr21	33923265	33923461	E119	1
chr21	33923486	33923526	E086	1
chr21	33923877	33924035	E008,E021	2
chr21	33924163	33924213	E021	1
chr21	33924619	33924934	E017,E028,E055,E056,E120,E125,E128	7
chr21	33925011	33925095	E055,E125	2
chr21	33925160	33925274	E007,E021,E128	3
chr21	33925330	33925380	E021	1
chr21	33925454	33925504	E017	1
chr21	33926122	33926383	E017,E057,E125,E128	4
chr21	33926861	33926915	E046	1
chr21	33927065	33927119	E098	1
chr21	33927220	33927319	E083,E086	2
chr21	33927427	33927640	E017,E055,E083,E086,E123	5
chr21	33927678	33927759	E017,E034	2
chr21	33928466	33928597	E017,E021	2
chr21	33928645	33928719	E046	1
chr21	33928940	33929019	E022,E055	2
chr21	33929040	33929090	E022	1
chr21	33930341	33930780	E008,E093,E121	3
chr21	33930946	33930996	E021	1
chr21	33931147	33931197	E021	1
chr21	33931531	33931662	E003,E097,E117,E123	4
chr21	33931669	33931732	E021	1
chr21	33932080	33932152	E021	1
chr21	33932438	33932936	E003,E008,E021,E022,E086,E125	6
chr21	33932983	33933269	E003,E008,E021,E022	4
chr21	33933287	33935518	E003,E004,E006,E007,E008,E017,E021,E022,E033,E034,E046,E050,E051,E055,E056,E057,E059,E080,E081,E082,E083,E084,E086,E088,E089,E090,E091,E092,E093,E094,E097,E098,E100,E109,E117,E118,E120,E121,E122,E123,E124,E125,E126,E127,E128	45
chr21	33936371	33936421	E021	1
chr21	33936571	33936621	E022	1
chr21	33937535	33937585	E022	1
chr21	33938118	33938866	E017,E055,E056,E122,E125,E126,E128	7
chr21	33938922	33938982	E125	1
chr21	33939184	33939493	E021,E022,E032,E050,E092,E097,E123,E128	8
chr21	33939566	33939635	E086	1
chr21	33939685	33939845	E007,E086,E097	3
chr21	33940056	33940355	E008,E017,E021,E022,E034,E086,E093,E097,E100,E123	10
chr21	33940902	33941000	E046,E093	2
chr21	33941187	33941252	E046,E082	2
chr21	33941396	33942566	E003,E004,E005,E006,E007,E008,E017,E021,E022,E028,E029,E032,E033,E034,E046,E050,E051,E055,E056,E057,E059,E080,E081,E082,E083,E084,E085,E086,E088,E089,E090,E091,E092,E093,E094,E097,E098,E100,E109,E114,E116,E117,E118,E119,E120,E121,E122,E123,E124,E125,E126,E127,E128	53
chr21	33942576	33943533	E005,E022,E034,E046,E051,E059,E086,E088,E093,E097,E116,E118,E122,E127	14
chr21	33944255	33944305	E091	1
chr21	33944809	33945731	E005,E007,E021,E022,E028,E057,E084,E085,E086,E088,E091,E092,E093,E094,E098,E109,E118,E119,E123,E127	20
chr21	33945792	33945899	E005,E050,E086,E091	4
chr21	33946297	33946337	E086	1
chr21	33946364	33946442	E021,E022	2
chr21	33946614	33946712	E093,E122	2
chr21	33947063	33947388	E003,E005,E008,E022,E124	5
chr21	33947410	33947470	E098	1
chr21	33947605	33947707	E021,E125	2
chr21	33948201	33948291	E022	1
chr21	33948420	33948492	E021	1
chr21	33948544	33948722	E003,E091,E097,E119	4
chr21	33949139	33949213	E055	1
chr21	33949883	33949933	E083	1
chr21	33950269	33950319	E021	1
chr21	33950364	33950418	E093	1
chr21	33950473	33950988	E003,E004,E007,E008,E017,E021,E022,E028,E033,E034,E046,E050,E055,E056,E080,E083,E086,E088,E091,E093,E109,E114,E118,E121,E123,E125,E126,E128	28
chr21	33952073	33952123	E091	1
chr21	33952160	33952427	E081,E082,E086,E088,E089,E090,E091	7
chr21	33952754	33952804	E121	1
chr21	33952870	33953011	E119,E123	2
chr21	33953151	33953236	E086	1
chr21	33953356	33953396	E086	1
chr21	33953505	33953557	E021	1
chr21	33953860	33954136	E123,E124	2
chr21	33954241	33954367	E086,E127	2
chr21	33954410	33954450	E086	1
chr21	33954552	33954632	E119	1
chr21	33954759	33954876	E059,E127	2
chr21	33956323	33956412	E029,E125	2
chr21	33956439	33956514	E022	1
chr21	33956738	33956788	E083	1
chr21	33956875	33957004	E029,E127	2
chr21	33957054	33957148	E097,E123	2
chr21	33957229	33957326	E123	1
chr21	33957365	33957415	E021	1
chr21	33957516	33957761	E118,E123	2
chr21	33958287	33958543	E050,E055,E121,E123	4
chr21	33958836	33958886	E089	1
chr21	33958994	33959044	E086,E093	2
chr21	33959202	33959324	E029,E092	2
chr21	33959397	33960290	E003,E004,E022,E084,E085,E118,E120,E121,E123	9
chr21	33961368	33961484	E084,E123	2
chr21	33961515	33961565	E083	1
chr21	33962147	33962187	E034	1
chr21	33962763	33962879	E003,E008,E021,E022,E088	5
chr21	33962884	33962934	E091	1
chr21	33963024	33963123	E008	1
chr21	33963256	33963393	E003,E022,E100	3
chr21	33963607	33963773	E116,E123	2
chr21	33963934	33964010	E007	1
chr21	33964573	33964635	E003	1
chr21	33964658	33964928	E022,E118	2
chr21	33965100	33966001	E017,E021,E022,E080,E084,E085,E091,E092,E094,E109,E117,E118	12
chr21	33966096	33966204	E118	1
chr21	33966242	33966297	E100	1
chr21	33966630	33966770	E082,E120,E121	3
chr21	33966814	33966875	E050	1
chr21	33967133	33967193	E005	1
chr21	33967307	33967357	E007	1
chr21	33967608	33967658	E022	1
chr21	33967676	33967756	E123	1
chr21	33967904	33967963	E021	1
chr21	33969113	33969267	E022,E091,E125	3
chr21	33969280	33969989	E005,E006,E017,E021,E028,E050,E055,E056,E057,E059,E080,E084,E086,E094,E097,E100,E114,E117,E118,E119,E120,E121,E122,E125,E126,E127,E128	27
chr21	33970054	33970125	E118	1
chr21	33970327	33970399	E091	1
chr21	33970677	33970727	E091	1
chr21	33970766	33970808	E086	1
chr21	33971345	33971399	E100	1
chr21	33971501	33971811	E034,E080,E086,E118,E121	5
chr21	33971948	33972216	E032,E033,E080,E098,E118,E127	6
chr21	33972249	33972299	E088	1
chr21	33972338	33972534	E032,E119,E127	3
chr21	33972564	33972614	E093	1
chr21	33972783	33972847	E124	1
chr21	33973063	33973647	E003,E004,E006,E007,E008,E017,E021,E022,E028,E029,E032,E033,E034,E046,E050,E051,E055,E056,E057,E059,E080,E081,E082,E083,E084,E085,E086,E088,E089,E090,E091,E092,E093,E094,E097,E098,E100,E109,E114,E116,E117,E118,E119,E120,E121,E122,E123,E124,E125,E126,E127,E128	52
chr21	33973925	33974005	E109,E119	2
chr21	33974216	33974287	E055	1
chr21	33974297	33974574	E021,E022,E083,E125	4
chr21	33974622	33974675	E121	1
chr21	33974740	33974958	E022,E051,E097,E100	4
chr21	33975075	33975193	E033,E100	2
chr21	33975537	33975617	E059	1
chr21	33975632	33975910	E007,E008,E021,E022	4
chr21	33975943	33976075	E008,E021	2
chr21	33976186	33976243	E022	1
chr21	33976431	33977260	E003,E004,E007,E008,E021,E022,E082,E090	8
chr21	33977391	33977659	E003,E008,E021,E100	4
chr21	33977680	33978108	E021,E022,E091,E100,E120,E121	6
chr21	33978131	33978185	E033	1
chr21	33978318	33978368	E022	1
chr21	33978381	33978692	E004,E046,E050,E091,E123	5
chr21	33978736	33978870	E123	1
chr21	33979010	33979113	E123	1
chr21	33979189	33979262	E032	1
chr21	33979525	33979605	E097	1
chr21	33980059	33980149	E022	1
chr21	33980225	33980285	E006	1
chr21	33981029	33981083	E033	1
chr21	33981311	33981507	E007	1
chr21	33981641	33981691	E007	1
chr21	33982357	33982407	E022	1
chr21	33982773	33982823	E089	1
chr21	33983013	33983498	E097,E123	2
chr21	33983739	33986425	E003,E004,E005,E006,E007,E008,E017,E021,E022,E028,E029,E032,E033,E034,E046,E050,E051,E055,E056,E057,E059,E080,E081,E082,E083,E084,E085,E086,E088,E089,E090,E091,E092,E093,E094,E097,E098,E100,E109,E114,E116,E117,E118,E119,E120,E121,E122,E123,E124,E125,E126,E127,E128	53
chr21	33986624	33986680	E022	1
chr21	33987106	33987165	E033	1
chr21	33987432	33987482	E083	1
chr21	33989761	33989811	E082	1
chr21	33990706	33990756	E022	1
chr21	33991461	33991523	E017	1
chr21	33992139	33992427	E005,E006,E086,E091	4
chr21	33992705	33992749	E097	1
chr21	33993441	33993521	E123	1
chr21	33993592	33993666	E091	1
chr21	33994209	33994289	E123	1
chr21	33997003	33997507	E004,E017,E028,E029,E050,E051,E055,E056,E057,E059,E091,E093,E098,E100,E109,E116,E117,E119,E120,E121,E123,E125,E126,E127,E128	25
chr21	33997764	33997814	E021	1
chr21	33997979	33998029	E051	1
chr21	33998412	33998619	E017,E109,E119	3
chr21	33998918	33999376	E017,E028,E055,E056,E057,E059,E091,E098,E120,E121,E125,E126,E127,E128	14
chr21	33999443	33999493	E022	1
chr21	34000051	34000121	E021,E092	2
chr21	34001467	34001527	E006	1
chr21	34001564	34001616	E017	1
chr21	34001950	34002000	E021	1
chr21	34002259	34002350	E091	1
chr21	34002420	34002501	E116	1
chr21	34003419	34003473	E128	1
chr21	34003748	34003916	E091	1
chr21	34004973	34005034	E007	1
chr21	34005269	34005319	E022	1
chr21	34005546	34005613	E004	1
chr21	34005805	34005855	E021	1
chr21	34006004	34006070	E034	1
chr21	34006844	34006930	E097	1
chr21	34007091	34007189	E127	1
chr21	34007640	34007733	E022,E034	2
chr21	34007902	34007956	E127	1
chr21	34008409	34008567	E123	1
chr21	34011581	34011635	E098	1
chr21	34013593	34013685	E046	1
chr21	34014080	34014306	E084,E086	2
chr21	34014374	34014867	E005,E021,E022,E080,E083,E084,E085,E086,E117	9
chr21	34015915	34015965	E022	1
chr21	34016094	34016174	E116	1
chr21	34016518	34016723	E022,E083,E086,E120	4
chr21	34017703	34018401	E003,E004,E007,E008,E021,E022,E084,E085,E086,E088,E123	11
chr21	34019207	34019299	E022,E051	2
chr21	34019615	34019742	E021,E046,E124	3
chr21	34020526	34020566	E086	1
chr21	34021089	34021169	E119	1
chr21	34021503	34021578	E094	1
chr21	34023073	34023156	E088	1
chr21	34023382	34023766	E034,E088,E126	3
chr21	34024163	34024231	E125	1
chr21	34024841	34024881	E086	1
chr21	34025318	34025442	E122	1
chr21	34025547	34026029	E003,E004,E005,E006,E007,E008,E017,E021,E022,E032,E033,E034,E046,E050,E051,E055,E056,E080,E082,E083,E084,E085,E086,E088,E089,E091,E092,E093,E097,E098,E109,E114,E116,E117,E118,E119,E120,E121,E122,E123,E126,E127	42
chr21	34026037	34026144	E123	1
chr21	34026167	34026230	E125	1
chr21	34026725	34026820	E022,E032,E083	3
chr21	34026932	34027012	E123	1
chr21	34027557	34027679	E051,E081,E082,E123	4
chr21	34029446	34029496	E017	1
chr21	34029669	34029713	E097	1
chr21	34030419	34030483	E050	1
chr21	34030519	34030569	E093	1
chr21	34030597	34030647	E022	1
chr21	34030823	34031206	E004,E118	2
chr21	34032022	34032088	E022	1
chr21	34032880	34032934	E033	1
chr21	34033203	34033928	E005,E088,E091,E094	4
chr21	34034646	34034830	E017,E055,E056,E091	4
chr21	34034904	34034964	E005	1
chr21	34036286	34036336	E050	1
chr21	34036516	34036698	E004,E022,E050,E051	4
chr21	34037715	34037893	E004	1
chr21	34038488	34038875	E004,E006,E021,E123	4
chr21	34039917	34040061	E004	1
chr21	34042215	34042314	E097,E123	2
chr21	34043234	34043284	E017	1
chr21	34043771	34043821	E050	1
chr21	34044902	34045050	E088,E118	2
chr21	34045804	34045844	E034	1
chr21	34046425	34046475	E091	1
chr21	34046499	34046539	E086	1
chr21	34047146	34047374	E004,E123	2
chr21	34047459	34047539	E123	1
chr21	34047545	34047605	E004	1
chr21	34049948	34049998	E093	1
chr21	34050921	34051020	E082	1
chr21	34051550	34051630	E123	1
chr21	34051971	34052051	E119	1
chr21	34053203	34053398	E004	1
chr21	34053722	34053940	E123,E127	2
chr21	34054438	34054518	E123	1
chr21	34054835	34055711	E021,E083,E084,E085,E086,E088,E091,E092,E094,E098,E109,E122,E123	13
chr21	34056006	34056056	E017	1
chr21	34056320	34056422	E123	1
chr21	34056883	34056949	E097	1
chr21	34057396	34057436	E086	1
chr21	34057675	34057725	E021	1
chr21	34057811	34057885	E022,E093	2
chr21	34058144	34058194	E055	1
chr21	34060238	34060560	E003,E004,E008,E022,E032,E033,E034,E050,E056,E059,E088,E116,E122,E123	14
chr21	34060679	34060739	E122	1
chr21	34060852	34060985	E123	1
chr21	34061033	34061083	E021	1
chr21	34061545	34061595	E091	1
chr21	34061964	34062123	E082	1
chr21	34062255	34062295	E034	1
chr21	34062522	34062586	E017	1
chr21	34063487	34063563	E122	1
chr21	34063860	34064055	E097,E119,E123	3
chr21	34065514	34065582	E094	1
chr21	34066089	34066133	E097	1
chr21	34066538	34066588	E017	1
chr21	34067737	34067787	E091	1
chr21	34069406	34069479	E081	1
chr21	34070339	34070391	E093	1
chr21	34070565	34070632	E033,E088	2
chr21	34070637	34071088	E059,E082,E083,E085,E109,E121,E122	7
chr21	34071132	34071602	E059,E080,E081,E082,E083,E086,E088,E097,E109,E121,E122	11
chr21	34071728	34071990	E004,E005,E006,E017,E022,E059,E083,E100,E122,E125,E127	11
chr21	34073206	34073250	E097	1
chr21	34073600	34073662	E034	1
chr21	34073790	34073943	E055,E056,E089,E126	4
chr21	34074419	34074479	E006	1
chr21	34075010	34075574	E004,E005,E006,E017,E028,E034,E055,E056,E057,E059,E084,E085,E088,E091,E094,E100,E109,E117,E120,E121,E122,E123,E125,E126,E128	25
chr21	34076439	34076519	E123	1
chr21	34076660	34076714	E033	1
chr21	34077376	34077993	E003,E004,E005,E006,E017,E022,E032,E056,E091,E119,E120,E121,E123,E125,E126,E128	16
chr21	34078050	34078175	E091	1
chr21	34078310	34078535	E008,E091	2
chr21	34079624	34079769	E017,E123,E124,E128	4
chr21	34080366	34080965	E005,E021,E032,E083,E086,E088,E090,E093,E122	9
chr21	34082170	34082220	E083	1
chr21	34082392	34082515	E022,E083,E119,E123	4
chr21	34082578	34083215	E003,E005,E007,E021,E022,E034,E083,E086,E088,E091,E121,E123	12
chr21	34083324	34083643	E083,E123	2
chr21	34084134	34084856	E032,E033,E034,E046,E050,E051,E059,E081,E083,E092,E093,E109,E116,E120,E121,E123,E125,E128	18
chr21	34084877	34085470	E032,E081,E082,E083,E091,E116,E122	7
chr21	34085584	34085677	E081,E082	2
chr21	34085811	34085906	E081,E082	2
chr21	34086059	34086335	E032,E081,E082,E091,E116,E120,E127	7
chr21	34086426	34086606	E081,E082,E091	3
chr21	34086692	34086820	E081,E082,E083	3
chr21	34086860	34086914	E081	1
chr21	34087153	34087240	E022	1
chr21	34087620	34087670	E032	1
chr21	34088199	34088249	E007	1
chr21	34088717	34088924	E123	1
chr21	34089681	34089773	E032	1
chr21	34089825	34089865	E086	1
chr21	34090016	34090077	E007	1
chr21	34090108	34090688	E006,E007,E028,E029,E046,E050,E051,E057,E082,E088,E091,E119,E120,E121,E124,E125,E127,E128	18
chr21	34090854	34090914	E050	1
chr21	34091237	34091287	E046	1
chr21	34091343	34091779	E007,E057,E082,E086,E088,E091,E098,E109,E117	9
chr21	34091905	34091955	E091	1
chr21	34092170	34092225	E034	1
chr21	34092710	34092760	E032	1
chr21	34092863	34092966	E091,E127	2
chr21	34093241	34093321	E116	1
chr21	34093846	34093886	E086	1
chr21	34095034	34095131	E046,E127	2
chr21	34095730	34095909	E091	1
chr21	34096219	34096259	E034	1
chr21	34096309	34096414	E123	1
chr21	34096864	34096948	E034	1
chr21	34097227	34097307	E123	1
chr21	34097558	34097635	E017,E127	2
chr21	34098226	34098413	E022,E116,E118	3
chr21	34098781	34101563	E003,E004,E005,E006,E007,E008,E017,E021,E022,E028,E029,E032,E033,E034,E046,E050,E051,E055,E056,E057,E059,E080,E081,E082,E083,E084,E085,E086,E088,E089,E090,E091,E092,E093,E094,E097,E098,E100,E109,E114,E116,E117,E118,E119,E120,E121,E122,E123,E124,E125,E126,E127,E128	53
chr21	34102182	34102226	E097	1
chr21	34102593	34102633	E034	1
chr21	34102718	34102773	E082	1
chr21	34103679	34103739	E005	1
chr21	34103780	34103851	E022	1
chr21	34103899	34103964	E034,E109	2
chr21	34104006	34104126	E085	1
chr21	34104166	34104472	E034,E050,E084,E085,E090,E109,E123	7
chr21	34104493	34104635	E084,E124	2
chr21	34104639	34104679	E086	1
chr21	34104726	34105496	E004,E005,E033,E034,E050,E059,E082,E091,E109,E123	10
chr21	34105810	34105986	E022,E086,E091	3
chr21	34106944	34107033	E091	1
chr21	34107691	34107741	E022	1
chr21	34107780	34107834	E127	1
chr21	34107881	34108085	E008,E021,E022,E091	4
chr21	34108118	34108158	E086	1
chr21	34108273	34108369	E091	1
chr21	34108408	34108642	E022,E091,E118	3
chr21	34110987	34111060	E093,E098	2
chr21	34111268	34111324	E021	1
chr21	34111369	34111566	E004	1
chr21	34111679	34111761	E021	1
chr21	34112114	34112222	E004	1
chr21	34112279	34112639	E004,E034,E091,E127	4
chr21	34113021	34113118	E116	1
chr21	34113444	34113494	E021	1
chr21	34113497	34113606	E091	1
chr21	34113684	34114225	E005,E028,E057,E085,E091,E119,E127	7
chr21	34114276	34114621	E091	1
chr21	34114639	34115103	E084,E085,E091	3
chr21	34115290	34115340	E091	1
chr21	34116172	34116252	E123	1
chr21	34116347	34116431	E080,E127	2
chr21	34117111	34117161	E007	1
chr21	34117603	34117653	E082	1
chr21	34119788	34119968	E022,E034,E090,E093	4
chr21	34119976	34120071	E007,E116	2
chr21	34120820	34121482	E007,E059,E080,E118	4
chr21	34123437	34123487	E022	1
chr21	34123508	34123571	E034	1
chr21	34124327	34124377	E091	1
chr21	34124446	34124511	E091	1
chr21	34125765	34125805	E086	1
chr21	34126135	34126336	E005,E028	2
chr21	34126487	34126537	E022	1
chr21	34126572	34126639	E003,E022	2
chr21	34128437	34128722	E005,E088,E089,E091,E092	5
chr21	34128782	34128867	E091	1
chr21	34128930	34129147	E091	1
chr21	34129979	34130033	E126	1
chr21	34130044	34130613	E004,E005,E084,E109,E120,E121,E123,E127	8
chr21	34131206	34131352	E127	1
chr21	34131506	34131556	E022	1
chr21	34131778	34131822	E086	1
chr21	34131963	34132019	E017	1
chr21	34133374	34133424	E082	1
chr21	34134054	34134149	E022	1
chr21	34135591	34135645	E127	1
chr21	34136200	34136244	E080	1
chr21	34136515	34136879	E032,E033,E097,E116,E127	5
chr21	34137164	34137244	E123	1
chr21	34137295	34137596	E005,E034,E050,E081,E083,E086,E116,E117,E123	9
chr21	34137714	34137790	E034	1
chr21	34137898	34137991	E046,E123	2
chr21	34138131	34138267	E116	1
chr21	34138603	34138791	E051,E123	2
chr21	34138805	34138944	E093,E116	2
chr21	34138989	34139039	E021	1
chr21	34139105	34139217	E116	1
chr21	34139304	34139403	E033	1
chr21	34139409	34139489	E119	1
chr21	34139518	34139602	E127	1
chr21	34139756	34139796	E034	1
chr21	34140275	34140325	E007	1
chr21	34140545	34140585	E034	1
chr21	34140917	34141221	E017,E033,E046,E088,E089,E090,E091,E092,E093,E116,E123,E128	12
chr21	34141588	34141638	E007	1
chr21	34141809	34141859	E051	1
chr21	34141875	34142185	E006,E007,E017,E055,E059,E088,E089,E092,E094,E117,E123,E125,E126	13
chr21	34142247	34142287	E086	1
chr21	34142479	34142595	E084,E090,E109	3
chr21	34142607	34142670	E032,E034	2
chr21	34142731	34145416	E003,E004,E005,E006,E007,E008,E017,E021,E022,E028,E029,E032,E033,E034,E046,E050,E051,E055,E056,E057,E059,E080,E081,E082,E083,E084,E085,E086,E088,E089,E090,E091,E092,E093,E094,E097,E098,E100,E109,E114,E116,E117,E118,E119,E120,E121,E122,E123,E124,E125,E126,E127,E128	53
chr21	34145677	34145773	E032,E091	2
chr21	34145863	34145938	E097	1
chr21	34147016	34147124	E091,E124	2
chr21	34147133	34147212	E080	1
chr21	34147261	34147376	E017,E080	2
chr21	34147447	34147504	E097	1
chr21	34148346	34148390	E080	1
chr21	34148590	34148634	E097	1
chr21	34148904	34149022	E022	1
chr21	34149720	34149971	E059,E091,E109,E120	4
chr21	34150120	34150920	E046,E055,E056,E089,E090,E097,E109,E120,E125,E126,E128	11
chr21	34151436	34151733	E022,E080,E097,E123	4
chr21	34152223	34152273	E032	1
chr21	34152347	34152656	E005,E029,E032,E033,E050,E051,E057,E090,E091,E093,E116,E124	12
chr21	34152706	34152873	E080,E123	2
chr21	34152929	34153030	E050,E080,E122	3
chr21	34154475	34154587	E093,E116	2
chr21	34154922	34155300	E050,E055,E059,E080,E088,E089,E090,E092,E109,E114,E122,E126	12
chr21	34155355	34155399	E080	1
chr21	34155668	34155743	E097	1
chr21	34156062	34156112	E022	1
chr21	34156226	34156281	E084	1
chr21	34156388	34156506	E022,E123	2
chr21	34159292	34159447	E021,E109	2
chr21	34160375	34160415	E086	1
chr21	34160663	34160713	E093	1
chr21	34161105	34161253	E057,E126	2
chr21	34161787	34161867	E119	1
chr21	34162127	34162220	E003,E022,E088	3
chr21	34162417	34162467	E091	1
chr21	34163068	34163354	E090,E091,E126	3
chr21	34163397	34163563	E056,E082,E090	3
chr21	34163833	34163893	E082	1
chr21	34163951	34164018	E122	1
chr21	34164068	34164175	E050,E122	2
chr21	34165891	34165956	E021	1
chr21	34166293	34166359	E128	1
chr21	34166490	34166673	E120,E121	2
chr21	34166817	34167435	E003,E021,E028,E056,E059,E081,E082,E086,E088,E092,E093,E097,E098,E100,E118,E120,E121,E125,E128	19
chr21	34167544	34168188	E007,E017,E022,E059,E089,E097,E100,E120,E121,E126	10
chr21	34168497	34168851	E081,E082,E086,E089,E090,E097,E121	7
chr21	34168883	34169175	E082,E089,E120,E121	4
chr21	34169233	34169306	E097,E121	2
chr21	34169342	34169458	E090,E091,E120,E121	4
chr21	34170869	34170919	E089	1
chr21	34171784	34171976	E097	1
chr21	34172248	34172788	E017,E034,E088,E092,E097,E109,E120,E121,E126,E128	10
chr21	34174274	34174324	E121	1
chr21	34174608	34174680	E097	1
chr21	34174759	34174809	E021	1
chr21	34175279	34175377	E017,E097	2
chr21	34175452	34175577	E007,E097,E124	3
chr21	34175594	34175644	E021	1
chr21	34175728	34175939	E080,E088,E093,E097,E122,E124	6
chr21	34175980	34176462	E017,E029,E050,E051,E055,E056,E059,E080,E081,E082,E083,E088,E093,E097,E119,E120,E121,E122,E124,E125,E126,E128	22
chr21	34177035	34177089	E127	1
chr21	34177581	34177635	E007	1
chr21	34178012	34178065	E046	1
chr21	34178150	34178200	E022	1
chr21	34178273	34178333	E003	1
chr21	34178371	34178431	E003	1
chr21	34178487	34178570	E123	1
chr21	34178708	34178867	E022,E097	2
chr21	34179173	34179446	E017,E021,E028,E029,E050,E055,E056,E057,E059,E090,E098,E119,E120,E121,E124,E125,E126,E128	18
chr21	34179529	34179579	E021	1
chr21	34180091	34180831	E007,E017,E028,E055,E056,E057,E081,E082,E084,E086,E089,E090,E094,E097,E098,E100,E109,E117,E119,E120,E121,E122,E125,E126,E128	25
chr21	34180866	34180963	E007,E097	2
chr21	34181106	34181563	E008,E055,E056,E081,E082,E089,E090,E097,E100,E120,E121,E125,E126,E128	14
chr21	34181730	34181816	E080,E100	2
chr21	34181871	34181990	E017	1
chr21	34182338	34182388	E091	1
chr21	34182435	34182530	E126,E128	2
chr21	34182943	34183069	E005,E046,E086	3
chr21	34183457	34183589	E086	1
chr21	34184226	34184802	E017,E022,E055,E056,E080,E088,E089,E090,E097,E098,E100,E109,E120,E121,E125,E126,E128	17
chr21	34184886	34184959	E089,E097	2
chr21	34185674	34186167	E004,E007,E008,E022,E034,E050,E051,E055,E056,E080,E081,E082,E084,E086,E088,E089,E090,E092,E093,E097,E098,E100,E116,E120,E121,E122	26
chr21	34186171	34186211	E086	1
chr21	34186820	34186900	E123	1
chr21	34187737	34187788	E097	1
chr21	34188462	34188542	E028	1
chr21	34188676	34188913	E017,E029,E050,E086,E109,E124	6
chr21	34189190	34189276	E116	1
chr21	34189429	34190148	E004,E080,E084,E085,E086,E088,E092,E093,E094,E097,E098,E109,E118,E120,E121	15
chr21	34190693	34190786	E022,E088,E097,E100	4
chr21	34190839	34190931	E086,E100	2
chr21	34190957	34191179	E007,E022,E082,E086	4
chr21	34191316	34191366	E083	1
chr21	34191546	34191600	E100	1
chr21	34191786	34192612	E005,E017,E029,E055,E056,E057,E083,E084,E086,E088,E089,E090,E092,E094,E097,E098,E100,E109,E120,E121,E125,E126,E128	23
chr21	34192973	34193484	E089,E090,E092	3
chr21	34194447	34194517	E089	1
chr21	34194842	34194882	E086	1
chr21	34194932	34195000	E017	1
chr21	34195414	34195977	E059,E126	2
chr21	34196485	34196525	E034	1
chr21	34196587	34196717	E050,E051	2
chr21	34196779	34196897	E017,E050,E051	3
chr21	34197041	34197177	E046,E116	2
chr21	34197932	34197997	E093	1
chr21	34198663	34198747	E034	1
chr21	34198834	34199470	E003,E004,E005,E006,E007,E008,E017,E021,E022,E028,E029,E032,E033,E034,E046,E050,E051,E055,E056,E057,E059,E080,E081,E082,E083,E084,E085,E086,E088,E089,E090,E091,E092,E093,E094,E097,E098,E100,E109,E114,E116,E117,E118,E119,E120,E121,E122,E123,E124,E125,E126,E127,E128	53
chr21	34199884	34199971	E127	1
chr21	34200076	34200130	E093	1
chr21	34200472	34200538	E097	1
chr21	34201389	34201503	E005,E034	2
chr21	34202368	34202711	E059	1
chr21	34202779	34202823	E097	1
chr21	34203907	34204037	E055,E056,E091,E126	4
chr21	34204261	34204347	E091	1
chr21	34204795	34204892	E098	1
chr21	34204980	34205332	E007,E021,E032,E082,E088,E122,E123	7
chr21	34205767	34205817	E093	1
chr21	34205834	34205894	E004	1
chr21	34206173	34206223	E082	1
chr21	34206526	34206882	E034,E081,E082,E089,E122	5
chr21	34206913	34207835	E003,E004,E007,E008,E021,E022,E081,E082,E083,E088	10
chr21	34207931	34208076	E081,E082	2
chr21	34208238	34208309	E082,E109	2
chr21	34209648	34209867	E081,E082,E127	3
chr21	34211115	34211184	E029	1
chr21	34211917	34212032	E046,E082	2
chr21	34212078	34212164	E034,E127	2
chr21	34212264	34212387	E088,E126	2
chr21	34212595	34212655	E003	1
chr21	34212742	34212792	E051	1
chr21	34212931	34212981	E091	1
chr21	34213272	34213351	E091	1
chr21	34214106	34214156	E046	1
chr21	34214277	34214467	E055,E056,E126	3
chr21	34214670	34214899	E006,E117,E121,E125,E126	5
chr21	34215336	34215394	E091,E097,E127	3
chr21	34215965	34216052	E091	1
chr21	34216104	34216215	E046,E084,E109	3
chr21	34216500	34216655	E021,E055,E056,E080,E126	5
chr21	34216834	34217975	E003,E004,E005,E006,E007,E017,E022,E028,E029,E033,E051,E055,E056,E057,E059,E080,E081,E082,E085,E091,E094,E100,E109,E114,E117,E119,E120,E121,E124,E125,E126,E127,E128	33
chr21	34218350	34218423	E091	1
chr21	34218689	34218769	E119	1
chr21	34218893	34218964	E091	1
chr21	34219524	34219577	E051	1
chr21	34219625	34219706	E022	1
chr21	34220009	34220059	E051	1
chr21	34220214	34220364	E007,E017	2
chr21	34220439	34220674	E004,E007,E022	3
chr21	34220991	34221043	E089	1
chr21	34221921	34222025	E007,E082,E089,E090	4
chr21	34222046	34222859	E007,E021,E081,E082	4
chr21	34223250	34223342	E088	1
chr21	34223684	34223801	E089	1
chr21	34224107	34224194	E022	1
chr21	34224367	34224488	E007,E022	2
chr21	34226387	34226471	E003	1
chr21	34226527	34226567	E086	1
chr21	34226610	34226705	E022,E082	2
chr21	34227311	34227371	E003	1
chr21	34227397	34227501	E004,E008,E017	3
chr21	34227541	34227780	E004,E008,E021,E022	4
chr21	34229405	34229466	E022,E121	2
chr21	34231682	34231754	E007	1
chr21	34231921	34232013	E017,E022	2
chr21	34232529	34232606	E022	1
chr21	34232898	34233001	E021,E046	2
chr21	34233443	34233493	E022	1
chr21	34234137	34234627	E022,E055,E056,E081,E082,E083,E086,E088,E089,E090,E091,E092,E097,E100,E120,E121,E126	17
chr21	34234692	34234937	E088,E089	2
chr21	34236398	34236448	E093	1
chr21	34237933	34237985	E007	1
chr21	34239780	34239841	E007	1
chr21	34240049	34240213	E021,E022,E121,E127	4
chr21	34240274	34240328	E081	1
chr21	34240568	34240654	E081,E082	2
chr21	34240762	34240828	E082	1
chr21	34240928	34241317	E007,E086,E120,E121	4
chr21	34241504	34241569	E091	1
chr21	34241623	34241703	E091	1
chr21	34242173	34242223	E007	1
chr21	34242577	34242621	E097	1
chr21	34243303	34243391	E021,E125	2
chr21	34243405	34243481	E080	1
chr21	34243579	34243629	E090	1
chr21	34244191	34244267	E127	1
chr21	34247604	34247654	E032	1
chr21	34247781	34247861	E119	1
chr21	34248656	34248706	E021	1
chr21	34249056	34249158	E003,E086	2
chr21	34250561	34250643	E033	1
chr21	34250873	34251460	E004,E007,E021,E029,E046,E051,E088,E089,E090,E091,E097,E100,E124,E127	14
chr21	34252043	34252107	E124	1
chr21	34252401	34252441	E086	1
chr21	34252845	34252889	E080	1
chr21	34253093	34253153	E005	1
chr21	34253928	34253978	E091	1
chr21	34254004	34254048	E080	1
chr21	34254848	34254930	E080	1
chr21	34256023	34256067	E097	1
chr21	34256256	34256306	E007	1
chr21	34256433	34256683	E003,E004,E008,E021,E022,E084,E091,E114,E120,E123	10
chr21	34257235	34257307	E091	1
chr21	34257516	34257576	E125	1
chr21	34258232	34258290	E034	1
chr21	34258420	34258515	E046	1
chr21	34258516	34258566	E082	1
chr21	34258568	34259159	E007,E022,E033,E034,E046,E050,E088,E091,E093,E109,E114,E117,E120,E123	14
chr21	34259228	34259795	E034,E089,E090,E120,E121,E127	6
chr21	34259811	34259903	E120	1
chr21	34260221	34260271	E114	1
chr21	34260867	34261005	E022,E059	2
chr21	34261153	34261207	E127	1
chr21	34261294	34261617	E004,E007,E021,E022,E120,E121,E125,E126,E128	9
chr21	34261751	34262281	E007,E028,E046,E057,E120,E121,E124,E125,E126,E128	10
chr21	34262864	34262951	E091,E127	2
chr21	34264577	34264627	E021	1
chr21	34264649	34264699	E121	1
chr21	34265422	34265493	E007	1
chr21	34265970	34266026	E017	1
chr21	34266098	34266148	E046	1
chr21	34266343	34266407	E124	1
chr21	34267679	34267749	E017	1
chr21	34268333	34268411	E021	1
chr21	34270367	34270518	E029,E046,E124	3
chr21	34270693	34270928	E029,E032,E089,E124	4
chr21	34271064	34271192	E029,E086,E124	3
chr21	34273140	34273385	E046,E120,E121	3
chr21	34273990	34274058	E091	1
chr21	34274120	34274297	E088	1
chr21	34274778	34274882	E081,E091	2
chr21	34275135	34275185	E022	1
chr21	34275451	34275530	E021,E127	2
chr21	34275780	34275888	E116	1
chr21	34276020	34276060	E034	1
chr21	34276942	34277047	E033	1
chr21	34278470	34278573	E125	1
chr21	34279218	34279268	E007	1
chr21	34280185	34280239	E081	1
chr21	34281017	34281067	E091	1
chr21	34281070	34281170	E090	1
chr21	34281326	34281389	E093	1
chr21	34281804	34281972	E082,E084,E088,E116	4
chr21	34282087	34282350	E088	1
chr21	34282990	34283044	E127	1
chr21	34284362	34284498	E003,E021,E022,E114	4
chr21	34286728	34287286	E006,E033,E034,E046,E050,E051,E088,E093,E116	9
chr21	34287301	34287408	E034,E046	2
chr21	34288971	34289323	E003,E008,E017,E021,E022,E033,E034,E046,E080,E082,E086,E093,E109,E114,E120,E124	16
chr21	34289465	34289533	E021	1
chr21	34289655	34290479	E007,E008,E017,E022,E029,E055,E056,E080,E081,E082,E083,E088,E089,E090,E091,E097,E100,E120,E121,E125	20
chr21	34290618	34290741	E082,E097,E100	3
chr21	34290753	34290818	E088	1
chr21	34290836	34291508	E003,E004,E007,E008,E021,E022,E081,E082,E083,E088,E089,E121	12
chr21	34291668	34291849	E081	1
chr21	34292005	34292210	E007,E022	2
chr21	34292250	34292300	E022	1
chr21	34292623	34292762	E055,E081,E082	3
chr21	34292847	34293065	E008,E017,E021,E022	4
chr21	34293334	34293471	E005,E128	2
chr21	34293561	34293712	E005,E046,E091	3
chr21	34293954	34294371	E003,E004,E007,E008,E017,E021,E022,E029,E032,E033,E034,E046,E050,E051,E055,E056,E059,E086,E089,E091,E093,E109,E114,E117,E123,E124,E127	27
chr21	34294467	34294537	E046	1
chr21	34294589	34294639	E021	1
chr21	34294692	34294813	E124	1
chr21	34294934	34294978	E097	1
chr21	34295638	34295688	E121	1
chr21	34298794	34298858	E124	1
chr21	34298976	34299040	E124	1
chr21	34299279	34299390	E034	1
chr21	34300272	34300356	E021,E022,E088	3
chr21	34300365	34300547	E034,E119	2
chr21	34301789	34302398	E021,E022,E033,E034,E046,E082,E116	7
chr21	34303011	34303394	E022,E056,E083,E086,E088,E089,E090,E092,E121	9
chr21	34303826	34303922	E032,E046	2
chr21	34304019	34304535	E022,E029,E032,E033,E034,E046,E093,E116	8
chr21	34304610	34305476	E004,E007,E008,E021,E022,E029,E032,E033,E034,E046,E050,E051,E059,E081,E086,E088,E089,E090,E091,E093,E100,E109,E116,E120,E121,E123,E124	27
chr21	34305682	34305781	E007,E050	2
chr21	34306143	34306210	E007	1
chr21	34307101	34307161	E046	1
chr21	34307639	34307699	E126	1
chr21	34307707	34307788	E093	1
chr21	34308835	34308885	E021	1
chr21	34308886	34308926	E034	1
chr21	34309206	34309260	E127	1
chr21	34309425	34309819	E022,E029,E046,E123,E124	5
chr21	34310649	34310745	E007	1
chr21	34311366	34311416	E093	1
chr21	34312489	34312595	E005	1
chr21	34312639	34313345	E003,E004,E007,E008,E017,E021,E022,E028,E029,E032,E033,E034,E046,E050,E051,E055,E056,E059,E080,E081,E082,E083,E084,E086,E088,E089,E090,E091,E092,E093,E094,E097,E098,E100,E109,E114,E116,E117,E118,E119,E120,E121,E122,E123,E124,E125,E126,E128	48
chr21	34313453	34313503	E032	1
chr21	34313520	34313570	E046	1
chr21	34313753	34313822	E021,E034,E051	3
chr21	34313826	34313894	E056	1
chr21	34313978	34314022	E080	1
chr21	34316051	34316098	E034	1
chr21	34316207	34316297	E098	1
chr21	34316299	34316349	E051	1
chr21	34316434	34316657	E003,E005	2
chr21	34316978	34317018	E086	1
chr21	34317569	34317619	E084	1
chr21	34317752	34317897	E084,E085,E086	3
chr21	34318716	34318756	E086	1
chr21	34319010	34319223	E051,E055,E126	3
chr21	34319478	34319558	E022	1
chr21	34319597	34319647	E032	1
chr21	34319696	34319781	E057	1
chr21	34319996	34320047	E050	1
chr21	34320476	34320526	E021	1
chr21	34321201	34321294	E091	1
chr21	34321314	34321403	E021,E022	2
chr21	34321665	34321721	E021,E022	2
chr21	34322092	34322263	E004,E007,E022,E034,E046,E050,E123	7
chr21	34322426	34322500	E007	1
chr21	34322782	34323888	E003,E004,E005,E007,E008,E021,E022,E046,E082,E119,E121	11
chr21	34323940	34323990	E007	1
chr21	34324404	34324454	E007	1
chr21	34324775	34324881	E007,E022	2
chr21	34324906	34324956	E007	1
chr21	34325015	34325222	E088	1
chr21	34325325	34325375	E032	1
chr21	34325534	34325627	E127	1
chr21	34326455	34326559	E082	1
chr21	34326609	34326702	E088	1
chr21	34326799	34326877	E007	1
chr21	34326916	34327046	E050,E082	2
chr21	34327149	34327199	E082	1
chr21	34327248	34328844	E003,E007,E008,E022,E029,E081,E082,E086,E088,E090,E091,E097,E121	13
chr21	34328905	34329027	E005,E007,E046,E050	4
chr21	34329293	34329333	E086	1
chr21	34329539	34329636	E007,E127	2
chr21	34329827	34330271	E081,E082	2
chr21	34330335	34330406	E082	1
chr21	34330744	34331381	E003,E004,E008,E017,E021,E022,E050,E051,E086,E088,E089,E090,E091,E100,E114,E118,E120,E121	18
chr21	34331964	34332028	E046	1
chr21	34332096	34332189	E007	1
chr21	34332190	34332240	E022	1
chr21	34332762	34332802	E034	1
chr21	34333501	34333645	E119	1
chr21	34333897	34333947	E022	1
chr21	34334651	34334865	E003,E007,E021,E081,E121	5
chr21	34335570	34335610	E034	1
chr21	34335699	34335778	E007	1
chr21	34336237	34336355	E022	1
chr21	34337466	34337673	E021,E022,E081,E089	4
chr21	34337958	34338008	E021	1
chr21	34338287	34338369	E046	1
chr21	34338491	34338726	E021,E034,E046	3
chr21	34339164	34339214	E046	1
chr21	34339298	34339338	E086	1
chr21	34339564	34339626	E003	1
chr21	34340024	34340239	E021,E022	2
chr21	34340307	34340690	E003,E008,E021,E022	4
chr21	34340776	34340909	E003	1
chr21	34340970	34341016	E034	1
chr21	34341343	34341466	E008,E021,E022,E046	4
chr21	34341574	34341634	E029	1
chr21	34342713	34342762	E034	1
chr21	34342996	34343046	E022	1
chr21	34343169	34343243	E007	1
chr21	34343413	34343527	E051,E080,E081,E086,E097,E100,E118	7
chr21	34343608	34343752	E007,E021,E022	3
chr21	34343770	34343834	E080	1
chr21	34345102	34345391	E059,E127	2
chr21	34345557	34345648	E007	1
chr21	34345996	34346058	E022	1
chr21	34346556	34346635	E093,E100	2
chr21	34346679	34346733	E098	1
chr21	34347055	34347105	E109	1
chr21	34347497	34347547	E022	1
chr21	34348394	34348577	E007,E046,E089,E090,E091,E124	6
chr21	34348692	34348732	E086	1
chr21	34348984	34349047	E046	1
chr21	34349117	34350080	E007,E021,E022,E050,E081,E082,E118,E127	8
chr21	34350216	34350266	E007	1
chr21	34350554	34351204	E003,E007,E021,E022,E059,E081	6
chr21	34351219	34351322	E007,E021	2
chr21	34351329	34351485	E003,E007,E022,E051	4
chr21	34351528	34351585	E086	1
chr21	34352257	34352430	E046,E124	2
chr21	34352545	34352754	E007,E055,E127	3
chr21	34352799	34352849	E007	1
chr21	34353287	34353367	E123	1
chr21	34353409	34353493	E003	1
chr21	34353549	34353599	E021	1
chr21	34355125	34355240	E100	1
chr21	34355506	34355580	E086	1
chr21	34355587	34355708	E100	1
chr21	34356033	34356083	E082	1
chr21	34356570	34356651	E022	1
chr21	34357230	34357296	E091	1
chr21	34357531	34357611	E119	1
chr21	34358038	34358102	E124	1
chr21	34358194	34358287	E093	1
chr21	34358613	34358667	E127	1
chr21	34359288	34359384	E081	1
chr21	34359503	34359592	E021,E033	2
chr21	34361327	34361407	E021,E029	2
chr21	34361448	34361498	E021	1
chr21	34361578	34361633	E091	1
chr21	34361715	34361765	E046	1
chr21	34362997	34363082	E003	1
chr21	34363097	34363286	E003,E007	2
chr21	34363293	34363343	E022	1
chr21	34363408	34363458	E007	1
chr21	34363564	34363993	E007,E021,E022,E081,E124	5
chr21	34364089	34364143	E081	1
chr21	34366115	34366991	E003,E006,E007,E008,E017,E021,E022,E028,E029,E046,E050,E051,E055,E056,E057,E059,E081,E083,E086,E090,E093,E114,E119,E120,E121,E122,E124,E126,E127	29
chr21	34368146	34368226	E116	1
chr21	34368294	34368359	E124	1
chr21	34368570	34368624	E100	1
chr21	34368662	34368730	E088	1
chr21	34372115	34372195	E119	1
chr21	34372615	34373329	E022,E033,E059,E083,E127	5
chr21	34376332	34376382	E021	1
chr21	34376937	34377045	E007,E029	2
chr21	34377091	34377182	E017	1
chr21	34377189	34377266	E100	1
chr21	34377510	34377564	E033	1
chr21	34377575	34377698	E100	1
chr21	34377772	34377827	E093	1
chr21	34378199	34378249	E021	1
chr21	34378337	34378401	E124	1
chr21	34378903	34378970	E022	1
chr21	34379021	34379284	E017,E046,E124	3
chr21	34379566	34379625	E022	1
chr21	34379772	34381026	E006,E022,E029,E033,E034,E046,E051,E056,E081,E082,E088,E091,E100,E114,E119,E120,E124,E126	18
chr21	34381076	34381224	E081,E124	2
chr21	34382499	34382549	E021	1
chr21	34383156	34384259	E005,E006,E007,E017,E028,E029,E033,E046,E050,E055,E056,E057,E059,E091,E097,E098,E100,E114,E117,E118,E119,E120,E121,E124,E125,E126,E127,E128	28
chr21	34384492	34384542	E093	1
chr21	34384695	34384759	E124,E127	2
chr21	34385180	34385252	E125	1
chr21	34385297	34385411	E029,E091	2
chr21	34385888	34385942	E033	1
chr21	34386063	34386204	E003,E004,E005,E017,E022,E050,E055,E086	8
chr21	34386398	34386448	E021	1
chr21	34386749	34386968	E003,E021,E022	3
chr21	34387000	34387050	E007	1
chr21	34387278	34387793	E029,E124	2
chr21	34387796	34387866	E007	1
chr21	34388129	34388300	E022,E051,E056,E124,E126	5
chr21	34388442	34388492	E022	1
chr21	34389368	34389435	E029	1
chr21	34389817	34389871	E100	1
chr21	34390306	34390384	E091	1
chr21	34390392	34390450	E082	1
chr21	34390899	34391180	E007,E029,E055	3
chr21	34391203	34391253	E022	1
chr21	34391265	34391423	E007	1
chr21	34391481	34392063	E005,E008,E021,E022,E029,E034,E046,E086,E124	9
chr21	34392103	34393181	E003,E004,E005,E007,E008,E021,E022,E029,E034,E046,E050,E051,E055,E081,E082,E083,E086,E091,E092,E093,E098,E118,E119,E123,E124	25
chr21	34393401	34393451	E007	1
chr21	34393472	34393538	E021	1
chr21	34393559	34393675	E029,E093	2
chr21	34393694	34393744	E021	1
chr21	34393762	34393812	E022	1
chr21	34393907	34394136	E007,E008,E051,E057,E093	5
chr21	34394151	34394422	E005,E008,E017,E022,E034,E046,E124	7
chr21	34394553	34394694	E007,E119	2
chr21	34394833	34402616	E003,E004,E005,E006,E007,E008,E017,E021,E022,E028,E029,E032,E033,E034,E046,E050,E051,E055,E056,E057,E059,E080,E081,E082,E083,E085,E086,E088,E089,E090,E091,E092,E093,E097,E098,E100,E109,E114,E118,E119,E120,E121,E122,E124,E125,E126,E127,E128	48
chr21	34402635	34402913	E007,E008,E081	3
chr21	34402966	34403780	E003,E007,E008,E021,E022,E050,E051,E081	8
chr21	34403858	34404240	E021,E022,E084,E085,E086,E098,E109	7
chr21	34404489	34404564	E055	1
chr21	34404598	34404768	E007,E021	2
chr21	34404786	34404962	E008,E021,E022,E091,E121	5
chr21	34405021	34405104	E008	1
chr21	34405130	34405251	E021,E121	2
chr21	34405346	34405396	E022	1
chr21	34405561	34406366	E003,E007,E008,E021,E022,E050,E055,E056,E057,E089,E124	11
chr21	34406425	34406742	E008,E017,E021,E022,E046,E055,E100	7
chr21	34406826	34406876	E050	1
chr21	34406890	34406940	E093	1
chr21	34407337	34407921	E003,E017,E021,E022,E046,E050,E051,E090,E100,E120,E121,E124,E125	13
chr21	34408095	34408145	E032	1
chr21	34408583	34409540	E003,E004,E006,E008,E017,E021,E022,E028,E029,E033,E034,E046,E050,E051,E055,E056,E080,E081,E083,E086,E089,E090,E091,E092,E093,E100,E120,E121,E122,E124,E125,E126,E128	33
chr21	34409577	34409641	E124	1
chr21	34409749	34410094	E008,E029,E046,E050,E122,E124	6
chr21	34410191	34410247	E034	1
chr21	34410348	34410408	E017	1
chr21	34411093	34411153	E122	1
chr21	34411870	34412230	E003,E007,E021,E050,E051,E055,E056,E081,E082,E083,E084,E086,E089,E090,E092,E120,E121,E125,E128	19
chr21	34413951	34413995	E097	1
chr21	34414309	34414359	E007	1
chr21	34414381	34414574	E017,E029,E050,E055,E056,E121,E124,E125,E128	9
chr21	34414906	34415721	E006,E017,E022,E028,E046,E055,E056,E057,E059,E081,E082,E088,E089,E090,E094,E098,E100,E109,E114,E117,E119,E120,E121,E122,E125,E126,E127,E128	28
chr21	34416727	34416818	E046	1
chr21	34416995	34417055	E122	1
chr21	34418455	34418532	E021,E032	2
chr21	34418615	34418665	E021	1
chr21	34418690	34418730	E034	1
chr21	34418778	34418832	E127	1
chr21	34418920	34419144	E003,E021,E022	3
chr21	34419601	34419878	E017,E055,E056,E059,E082,E089,E090,E098,E100,E119,E120,E121,E125,E126,E127,E128	16
chr21	34419915	34420075	E017,E022	2
chr21	34420370	34420410	E086	1
chr21	34420565	34420616	E086	1
chr21	34420712	34420774	E100	1
chr21	34421339	34421389	E032	1
chr21	34421409	34421538	E081,E082	2
chr21	34421656	34421716	E004	1
chr21	34422302	34422352	E093	1
chr21	34422592	34422684	E100	1
chr21	34424277	34424567	E082,E089,E097,E100,E123	5
chr21	34424653	34424707	E127	1
chr21	34425001	34425081	E008	1
chr21	34425956	34426142	E059	1
chr21	34426164	34426667	E022,E059,E098	3
chr21	34426686	34426817	E022,E059	2
chr21	34426947	34427034	E059	1
chr21	34427765	34427852	E097	1
chr21	34428354	34428844	E029,E050,E089,E124	4
chr21	34429272	34429376	E051	1
chr21	34429388	34429450	E022	1
chr21	34429785	34429835	E007	1
chr21	34429949	34430160	E090,E120,E121	3
chr21	34430411	34430471	E125	1
chr21	34430649	34432343	E022,E029,E033,E046,E050,E051,E080,E081,E082,E083,E086,E088,E089,E090,E091,E093,E097,E098,E100,E109,E120,E121,E124	23
chr21	34432408	34432500	E091,E097	2
chr21	34432557	34432624	E021,E050	2
chr21	34432723	34432843	E029	1
chr21	34432881	34432967	E022,E046	2
chr21	34433069	34433119	E046	1
chr21	34433182	34433381	E022,E046	2
chr21	34433617	34433673	E033	1
chr21	34433895	34433975	E123	1
chr21	34434220	34434270	E021	1
chr21	34434431	34434481	E046	1
chr21	34434975	34435125	E007	1
chr21	34435177	34435237	E125	1
chr21	34435778	34435924	E007,E029,E093,E124	4
chr21	34435996	34436046	E046	1
chr21	34436071	34436145	E029	1
chr21	34436555	34437451	E003,E004,E007,E008,E021,E022,E029,E059,E081,E082,E086,E088,E089,E090,E091,E092,E093,E098,E121,E122,E124,E125	22
chr21	34437470	34437583	E050,E059,E082	3
chr21	34437646	34437699	E093	1
chr21	34438345	34438455	E008	1
chr21	34438481	34438531	E007	1
chr21	34438768	34438931	E029,E123,E124	3
chr21	34438962	34439024	E046	1
chr21	34439120	34439233	E003,E050,E081,E082	4
chr21	34439305	34440140	E007,E029,E046,E050,E051,E081,E082,E089,E090,E093,E120,E121,E123,E124	14
chr21	34440478	34440518	E086	1
chr21	34440537	34440610	E051	1
chr21	34440745	34440795	E050	1
chr21	34440888	34441249	E029,E124	2
chr21	34441907	34444972	E003,E004,E005,E006,E007,E008,E017,E021,E022,E028,E029,E032,E033,E034,E046,E050,E051,E055,E056,E057,E059,E080,E081,E082,E083,E084,E085,E086,E088,E089,E090,E091,E092,E093,E098,E100,E109,E114,E118,E119,E120,E121,E122,E124,E125,E126,E127,E128	48
chr21	34444997	34445118	E003,E004,E008,E093	4
chr21	34445124	34445292	E003,E007,E021,E124	4
chr21	34445296	34445351	E007	1
chr21	34445406	34445569	E008,E022,E086	3
chr21	34445580	34445655	E007	1
chr21	34445680	34445747	E034	1
chr21	34445930	34445994	E124	1
chr21	34446256	34446330	E007,E086	2
chr21	34446372	34446541	E007	1
chr21	34446729	34446769	E086	1
chr21	34446927	34447190	E003,E007,E008,E021,E022	5
chr21	34447315	34447789	E003,E004,E005,E007,E008,E017,E021,E022,E050,E051,E055,E081,E083,E086,E088,E090,E091,E092,E098,E120,E121,E124	22
chr21	34447864	34448367	E003,E004,E007,E008,E022,E088,E093	7
chr21	34448395	34448723	E021	1
chr21	34448762	34449095	E003,E004,E008,E021,E022	5
chr21	34449105	34449155	E021	1
chr21	34449435	34449488	E121	1
chr21	34449548	34449631	E021	1
chr21	34449793	34449847	E050	1
chr21	34450145	34450185	E086	1
chr21	34450222	34450282	E004	1
chr21	34450395	34450547	E007,E046,E050,E091,E100	5
chr21	34450628	34450724	E120,E121	2
chr21	34450727	34450777	E021	1
chr21	34450828	34450913	E007,E034,E046	3
chr21	34451034	34451852	E003,E004,E005,E006,E007,E017,E021,E028,E029,E034,E046,E050,E051,E055,E056,E057,E059,E081,E082,E086,E088,E091,E092,E093,E098,E100,E114,E116,E119,E120,E121,E123,E124,E125,E126,E127,E128	37
chr21	34452120	34452174	E127	1
chr21	34452764	34452815	E121	1
chr21	34452820	34452996	E003,E021,E120,E121	4
chr21	34453009	34453483	E008,E032,E086,E120,E121	5
chr21	34453627	34453667	E086	1
chr21	34453674	34453773	E092,E124	2
chr21	34456400	34456450	E017	1
chr21	34457181	34457242	E017	1
chr21	34458310	34458360	E021	1
chr21	34459117	34459234	E050,E081	2
chr21	34459784	34459886	E051,E086	2
chr21	34460198	34460341	E007,E021,E022,E081,E082	5
chr21	34460382	34460708	E033,E081,E082	3
chr21	34460791	34460992	E081,E082,E088,E089,E121	5
chr21	34461097	34461157	E004	1
chr21	34461285	34461341	E021,E089	2
chr21	34461444	34462160	E029,E046,E050,E051,E089,E097,E098,E100,E120,E124	10
chr21	34462169	34462284	E050,E091,E124	3
chr21	34462856	34462923	E034	1
chr21	34463040	34463168	E004,E008	2
chr21	34463350	34463390	E086	1
chr21	34464689	34464749	E005	1
chr21	34465368	34465418	E022	1
chr21	34465792	34465842	E109	1
chr21	34466002	34466116	E050,E100	2
chr21	34467669	34467765	E021	1
chr21	34468710	34469163	E007,E029,E032,E050,E051,E116,E124	7
chr21	34469431	34469493	E034	1
chr21	34470575	34470629	E127	1
chr21	34470916	34470956	E086	1
chr21	34471032	34471119	E007	1
chr21	34471213	34471326	E022	1
chr21	34472229	34472319	E124	1
chr21	34473131	34473185	E056	1
chr21	34473384	34474124	E003,E007,E008,E021,E022,E029,E033,E046,E050,E051,E086,E124	12
chr21	34474139	34474179	E086	1
chr21	34474229	34474279	E021	1
chr21	34474570	34474610	E086	1
chr21	34475543	34475614	E003	1
chr21	34476310	34476360	E021	1
chr21	34476608	34476672	E007,E022	2
chr21	34477350	34478441	E003,E008,E021,E022,E046	5
chr21	34479248	34479298	E007	1
chr21	34479712	34479775	E021	1
chr21	34480315	34480395	E123	1
chr21	34480522	34480584	E021	1
chr21	34481595	34481635	E086	1
chr21	34481663	34482528	E003,E004,E007,E008,E021,E022,E029,E046,E050,E051,E057,E059,E082,E084,E086,E088,E089,E090,E091,E092,E093,E100,E118,E120,E124	25
chr21	34482545	34482633	E050	1
chr21	34482664	34483023	E003,E007,E008,E022,E034,E093,E124	7
chr21	34483045	34483085	E086	1
chr21	34483193	34483246	E082	1
chr21	34483433	34483778	E003,E007,E008,E021,E022,E088,E090,E091	8
chr21	34483830	34484033	E021,E088,E090	3
chr21	34484059	34484194	E007,E123,E127	3
chr21	34484201	34484241	E086	1
chr21	34484244	34484391	E007	1
chr21	34484514	34484905	E003,E007,E021,E090,E093,E125	6
chr21	34484963	34485918	E007,E021,E022,E081,E082	5
chr21	34486494	34486565	E124	1
chr21	34486744	34486840	E007,E057	2
chr21	34487069	34487121	E022,E082	2
chr21	34487145	34487201	E021	1
chr21	34487380	34487483	E007	1
chr21	34487576	34487744	E017,E081,E082,E124	4
chr21	34487786	34490298	E003,E007,E021,E033,E034,E050,E051,E059,E081,E082,E089,E090,E092,E093,E100	15
chr21	34490320	34490405	E081,E082	2
chr21	34491264	34491318	E127	1
chr21	34492049	34492182	E090	1
chr21	34492325	34492495	E082,E090,E091,E127	4
chr21	34492581	34492652	E090	1
chr21	34492741	34492781	E034	1
chr21	34493318	34493665	E007,E008,E017,E021,E123,E124	6
chr21	34493923	34494014	E007	1
chr21	34494057	34494117	E125	1
chr21	34494123	34494865	E003,E004,E005,E006,E007,E008,E017,E021,E022,E028,E046,E050,E051,E056,E080,E081,E082,E090,E091,E093,E100,E114,E116,E121,E122,E123,E124,E125,E126,E128	30
chr21	34495472	34496446	E003,E004,E008,E017,E021,E022,E029,E046,E050,E057,E059,E084,E085,E100,E109,E118,E121,E124	18
chr21	34496931	34497055	E118,E124	2
chr21	34497212	34497575	E021,E022,E029,E050,E051,E091,E114,E124	8
chr21	34497979	34498029	E084	1
chr21	34498091	34498370	E021,E056,E081,E082,E084,E125,E126,E128	8
chr21	34498407	34498701	E007,E008,E081,E082,E098	5
chr21	34498878	34499011	E008,E021,E081,E088	4
chr21	34499032	34499189	E021,E081,E082,E086,E088	5
chr21	34499278	34500384	E003,E004,E005,E006,E007,E008,E017,E021,E022,E028,E029,E032,E033,E034,E046,E050,E051,E055,E056,E057,E059,E080,E081,E082,E083,E084,E085,E086,E088,E089,E090,E091,E092,E093,E094,E097,E098,E100,E109,E114,E116,E118,E119,E120,E121,E122,E123,E124,E125,E126,E127,E128	52
chr21	34500551	34500601	E082	1
chr21	34501014	34501111	E029,E046,E116	3
chr21	34501240	34501308	E125	1
chr21	34501315	34501386	E032	1
chr21	34502380	34502422	E034	1
chr21	34502560	34502657	E124	1
chr21	34503008	34503058	E114	1
chr21	34503151	34503201	E022	1
chr21	34504207	34504281	E007,E022	2
chr21	34504490	34504648	E003,E021,E022,E032,E033,E034,E046,E050,E051,E055,E086,E091,E109	13
chr21	34504980	34505039	E109	1
chr21	34505810	34505863	E109	1
chr21	34506033	34506088	E046	1
chr21	34506132	34506833	E003,E004,E008,E021,E022,E081,E082,E091,E098	9
chr21	34507145	34507209	E124	1
chr21	34507380	34507432	E022,E097	2
chr21	34507869	34507970	E097,E098	2
chr21	34507995	34508045	E022	1
chr21	34508208	34508613	E029,E081,E082,E086,E091,E123	6
chr21	34509012	34509065	E082	1
chr21	34509081	34509910	E007,E081,E082,E088,E091,E109,E123	7
chr21	34510156	34510209	E093	1
chr21	34510578	34510658	E022,E088	2
chr21	34510789	34510843	E088	1
chr21	34511045	34511085	E086	1
chr21	34511247	34511368	E007,E021	2
chr21	34511410	34511509	E021,E091	2
chr21	34511547	34511617	E022,E086,E124	3
chr21	34511626	34511782	E021,E088	2
chr21	34511959	34512057	E003,E097	2
chr21	34512198	34512386	E003,E008,E021,E022,E088,E091	6
chr21	34512532	34512611	E021,E093	2
chr21	34513201	34513321	E021,E086,E091,E100	4
chr21	34513416	34513611	E021,E022,E034	3
chr21	34516254	34516301	E086	1
chr21	34516643	34516760	E091	1
chr21	34517473	34517660	E003,E004,E007,E022	4
chr21	34517885	34517935	E088	1
chr21	34518173	34518223	E082	1
chr21	34518232	34518326	E021,E093	2
chr21	34518332	34518423	E123	1
chr21	34521219	34521417	E021,E022,E059,E081,E082	5
chr21	34521515	34521891	E021,E022,E081,E082	4
chr21	34521905	34521955	E021	1
chr21	34522024	34522098	E007	1
chr21	34522247	34522407	E017,E046	2
chr21	34523103	34523289	E081,E082,E090	3
chr21	34523326	34523384	E081	1
chr21	34524189	34525109	E003,E021,E022,E029,E050,E051,E081,E082,E086,E088,E089,E090,E091,E092,E093,E121,E124	17
chr21	34525131	34525193	E082	1
chr21	34526009	34526049	E034	1
chr21	34526098	34526585	E003,E034,E088,E091	4
chr21	34527652	34528089	E046,E081,E082,E089,E090,E091,E097	7
chr21	34529623	34529683	E004	1
chr21	34529723	34529979	E003,E007,E008,E017,E021,E022,E050,E051,E055,E056,E057,E086,E088,E089,E090,E093,E121	17
chr21	34532485	34532615	E119	1
chr21	34533984	34534192	E091	1
chr21	34534301	34534392	E091	1
chr21	34534456	34534579	E089,E090	2
chr21	34534593	34535406	E003,E007,E008,E021,E022,E055,E056,E081,E082,E083,E086,E088,E089,E090,E091,E092,E093,E098,E100,E126	20
chr21	34535407	34535534	E021,E090,E093	3
chr21	34535580	34535630	E090	1
chr21	34537100	34537195	E029,E088	2
chr21	34537405	34537462	E086	1
chr21	34537661	34537725	E124	1
chr21	34538324	34538374	E007	1
chr21	34538418	34538468	E109	1
chr21	34539176	34539286	E100	1
chr21	34539297	34539408	E007	1
chr21	34540916	34540966	E021	1
chr21	34541000	34541075	E091	1
chr21	34541167	34541518	E028,E057,E091,E119,E127	5
chr21	34541827	34541910	E029,E033,E124	3
chr21	34541941	34541991	E007	1
chr21	34541996	34542071	E022	1
chr21	34542138	34542243	E022,E084	2
chr21	34542397	34542468	E032	1
chr21	34542567	34542641	E091	1
chr21	34543168	34543223	E082	1
chr21	34543398	34543497	E128	1
chr21	34543587	34543663	E100	1
chr21	34543974	34544024	E022	1
chr21	34544075	34544115	E086	1
chr21	34544144	34544194	E021	1
chr21	34544320	34544375	E007	1
chr21	34545468	34545554	E123	1
chr21	34546311	34546351	E086	1
chr21	34546883	34546966	E022	1
chr21	34547216	34547298	E127	1
chr21	34547852	34547940	E022,E086	2
chr21	34548424	34548648	E081	1
chr21	34548761	34548811	E017	1
chr21	34548922	34549054	E116,E124	2
chr21	34549780	34549830	E017	1
chr21	34550436	34550476	E034	1
chr21	34551099	34551242	E029,E082,E127	3
chr21	34552124	34552174	E082	1
chr21	34552839	34552943	E091,E127	2
chr21	34554189	34554336	E022,E093,E124,E127	4
chr21	34554651	34554702	E093	1
chr21	34555004	34555159	E034,E046,E114,E117	4
chr21	34555173	34555241	E097	1
chr21	34555777	34555904	E082	1
chr21	34556319	34556373	E033	1
chr21	34556450	34556513	E022	1
chr21	34557097	34557151	E056	1
chr21	34557231	34557311	E055	1
chr21	34557561	34557629	E034	1
chr21	34557973	34558023	E046	1
chr21	34558037	34558105	E091	1
chr21	34558155	34558580	E033,E034,E046,E080,E090,E092,E093,E098,E109,E116	10
chr21	34558615	34558665	E046	1
chr21	34558960	34559102	E021,E032,E033,E093	4
chr21	34559121	34559256	E022,E082	2
chr21	34559580	34559976	E021,E081,E082,E086	4
chr21	34560038	34560088	E082	1
chr21	34560726	34560776	E022	1
chr21	34560825	34560931	E022	1
chr21	34560944	34561100	E006,E088,E089,E121	4
chr21	34561339	34561516	E046,E089,E093,E098,E124	5
chr21	34561661	34561813	E017,E088,E091	3
chr21	34561944	34561994	E082,E091	2
chr21	34562054	34562199	E032,E033,E083	3
chr21	34562205	34562718	E007,E033,E034,E082,E083,E086,E093	7
chr21	34562738	34562959	E033,E034,E059,E083,E092,E093,E097	7
chr21	34563282	34563342	E006	1
chr21	34563449	34563528	E032,E033	2
chr21	34563594	34563895	E032,E051,E114	3
chr21	34565032	34565104	E032,E100	2
chr21	34565256	34565310	E033	1
chr21	34565974	34566351	E007,E059	2
chr21	34566425	34566540	E022,E050	2
chr21	34567186	34567236	E093	1
chr21	34568324	34568434	E032,E080	2
chr21	34568493	34568905	E032,E033,E034,E046,E083,E085,E097,E116,E123	9
chr21	34568918	34573385	E003,E004,E005,E006,E007,E008,E017,E021,E022,E028,E029,E032,E033,E034,E046,E050,E051,E055,E056,E057,E059,E080,E081,E082,E083,E084,E085,E086,E088,E089,E090,E091,E092,E093,E094,E097,E098,E100,E109,E114,E116,E117,E118,E119,E120,E121,E122,E123,E124,E125,E126,E127,E128	53
chr21	34573398	34573498	E034	1
chr21	34574092	34574193	E109	1
chr21	34574236	34574677	E017,E029,E032,E055,E056,E059,E084,E085,E088,E092,E109,E121,E124,E125,E126	15
chr21	34574711	34574794	E034	1
chr21	34574859	34575302	E003,E021,E028,E029,E033,E046,E086,E118,E124,E127	10
chr21	34575322	34576821	E006,E007,E017,E028,E029,E032,E033,E034,E046,E050,E051,E055,E056,E057,E059,E080,E083,E084,E085,E086,E088,E089,E090,E091,E092,E093,E094,E097,E098,E100,E109,E114,E116,E117,E118,E119,E120,E121,E122,E123,E124,E125,E126,E127,E128	45
chr21	34576848	34577025	E034,E046,E093,E098,E114,E118	6
chr21	34577052	34577116	E034,E124	2
chr21	34577129	34578323	E017,E021,E022,E029,E032,E033,E034,E046,E050,E051,E084,E085,E088,E089,E090,E091,E093,E098,E100,E109,E114,E116,E120,E121,E124,E127	26
chr21	34578341	34578413	E032,E046	2
chr21	34579208	34579841	E006,E022,E029,E032,E046,E089,E090,E091,E097,E098,E100,E124,E125,E128	14
chr21	34579969	34580531	E032,E033,E046,E084,E090,E091,E097,E116,E124	9
chr21	34580623	34580673	E093	1
chr21	34580909	34581148	E008,E017,E021,E022,E050,E051,E080,E086,E088,E114,E121,E124,E128	13
chr21	34582840	34582880	E034	1
chr21	34582965	34583015	E085	1
chr21	34583180	34583226	E034	1
chr21	34583501	34583564	E034	1
chr21	34583968	34585843	E003,E004,E005,E006,E017,E021,E022,E028,E029,E032,E033,E034,E046,E050,E051,E055,E056,E057,E059,E080,E083,E084,E085,E086,E088,E089,E090,E091,E092,E093,E094,E097,E098,E100,E109,E116,E118,E119,E120,E121,E122,E123,E124,E125,E126,E127,E128	47
chr21	34586084	34586147	E034	1
chr21	34586213	34586263	E032	1
chr21	34586346	34586420	E034	1
chr21	34586502	34586625	E084	1
chr21	34586665	34586715	E093	1
chr21	34587241	34587383	E032,E090,E116	3
chr21	34587438	34589715	E003,E004,E007,E008,E021,E022,E028,E029,E032,E033,E034,E046,E050,E051,E055,E056,E057,E059,E080,E081,E082,E083,E084,E085,E086,E088,E089,E090,E091,E092,E093,E094,E097,E098,E100,E109,E116,E119,E120,E121,E122,E123,E124,E125,E126,E127	46
chr21	34589737	34590015	E003,E029,E032,E116,E124	5
chr21	34590475	34590540	E034	1
chr21	34590932	34591030	E093	1
chr21	34591062	34591167	E033	1
chr21	34591779	34591892	E116,E123	2
chr21	34592348	34592580	E029,E033,E034,E046,E116,E124	6
chr21	34593168	34593226	E127	1
chr21	34594335	34594505	E029,E124	2
chr21	34596387	34596463	E093	1
chr21	34597024	34597064	E034	1
chr21	34597709	34597942	E084,E085,E109,E116	4
chr21	34598273	34598331	E084	1
chr21	34598455	34598877	E034,E084,E085,E092,E098,E109,E114,E116,E118	9
chr21	34599086	34599137	E022	1
chr21	34599355	34599681	E004,E085,E123	3
chr21	34599733	34600525	E005,E006,E017,E021,E033,E034,E046,E083,E084,E085,E086,E091,E092,E114,E116,E117,E118,E122,E123	19
chr21	34600809	34601166	E083,E086,E088,E089,E090,E091,E097,E098,E100,E114,E123,E124	12
chr21	34601293	34601333	E086	1
chr21	34601468	34603739	E003,E004,E005,E006,E007,E008,E017,E021,E022,E028,E029,E032,E033,E034,E046,E050,E051,E055,E056,E057,E059,E080,E081,E082,E083,E084,E085,E086,E088,E089,E090,E091,E092,E093,E094,E097,E098,E100,E109,E114,E116,E117,E118,E119,E120,E121,E122,E123,E124,E125,E126,E127,E128	53
chr21	34603770	34604326	E022,E028,E033,E034,E046,E085,E093,E116,E122,E123	10
chr21	34604362	34604486	E034,E116	2
chr21	34604526	34604648	E028	1
chr21	34604661	34605488	E004,E022,E028,E029,E032,E034,E046,E050,E051,E083,E084,E085,E086,E088,E092,E093,E094,E097,E098,E109,E116,E118,E122,E123,E124	25
chr21	34605501	34606052	E032,E083,E092,E093,E116,E122,E123	7
chr21	34606789	34607721	E003,E004,E005,E021,E022,E028,E029,E032,E033,E034,E046,E050,E051,E055,E059,E091,E093,E100,E116,E123,E124	21
chr21	34608333	34608686	E046,E051,E093,E116,E123	5
chr21	34608689	34608749	E029	1
chr21	34608834	34608956	E003,E046,E090,E116	4
chr21	34608964	34609014	E084	1
chr21	34609057	34609451	E017,E055,E059,E080,E083,E086,E088,E089,E090,E092,E093,E116,E122,E124,E126,E128	16
chr21	34609453	34609510	E034	1
chr21	34609825	34612068	E003,E007,E008,E017,E021,E022,E028,E029,E032,E033,E034,E046,E050,E051,E057,E093,E097,E109,E116,E119,E120,E122,E123,E124,E125,E126,E127,E128	28
chr21	34612317	34612528	E021,E034,E046,E116	4
chr21	34612934	34613045	E116	1
chr21	34613309	34613477	E059	1
chr21	34613532	34613674	E059,E081,E082,E088,E097	5
chr21	34614097	34614155	E034	1
chr21	34614188	34614516	E021,E033,E034,E046,E050,E051,E081,E083,E088,E093,E097,E116	12
chr21	34614540	34614596	E127	1
chr21	34615034	34615084	E050	1
chr21	34615264	34615352	E124	1
chr21	34615400	34615495	E091	1
chr21	34615717	34615877	E081	1
chr21	34615940	34616020	E081	1
chr21	34616299	34617382	E007,E029,E032,E033,E034,E046,E050,E051,E059,E083,E086,E090,E093,E116,E124,E125,E128	17
chr21	34617724	34618160	E003,E007,E022,E034,E084,E091,E093,E100,E118	9
chr21	34618239	34618307	E021	1
chr21	34618720	34618768	E034	1
chr21	34618938	34618988	E046	1
chr21	34619016	34619162	E050,E051,E116	3
chr21	34619196	34619302	E007,E093	2
chr21	34619338	34619513	E017,E033,E034,E050,E093	5
chr21	34619794	34620290	E033,E034,E046,E050,E051,E081,E082,E083,E084,E085,E088,E089,E090,E091,E093,E098,E100,E116,E124	19
chr21	34620357	34620430	E034	1
chr21	34620574	34620629	E093	1
chr21	34620841	34620939	E034	1
chr21	34621031	34621071	E034	1
chr21	34621174	34621231	E127	1
chr21	34621672	34622187	E007,E033,E034,E046,E050,E083,E090,E123	8
chr21	34623507	34623627	E021,E034,E123	3
chr21	34624460	34624528	E034,E091	2
chr21	34625099	34625220	E091	1
chr21	34625343	34625502	E091	1
chr21	34625652	34625987	E022,E089,E091,E116	4
chr21	34626079	34626161	E124	1
chr21	34626202	34626296	E022,E081	2
chr21	34626446	34626515	E017	1
chr21	34626762	34626830	E091	1
chr21	34626973	34627067	E124	1
chr21	34627162	34627303	E116,E119	2
chr21	34627542	34627909	E091,E116	2
chr21	34627931	34628148	E034,E051,E093,E116,E125	5
chr21	34628320	34628933	E005,E033,E034,E050,E083,E091,E093,E100,E116,E125,E128	11
chr21	34629303	34629362	E050	1
chr21	34629398	34629480	E091,E093	2
chr21	34629486	34629751	E050	1
chr21	34629844	34629938	E091	1
chr21	34629957	34630172	E007,E022,E033,E091,E100,E114	6
chr21	34630588	34630632	E097	1
chr21	34630852	34631112	E028,E057,E109,E119,E127	5
chr21	34631158	34631255	E029,E085	2
chr21	34631449	34631566	E007,E091,E116	3
chr21	34631607	34632190	E006,E017,E028,E029,E034,E046,E055,E056,E057,E059,E116,E119,E120,E121,E124,E127,E128	17
chr21	34632203	34632243	E034	1
chr21	34632279	34632961	E007,E029,E033,E034,E046,E059,E084,E085,E086,E088,E089,E091,E093,E097,E116,E118,E119,E124,E126	19
chr21	34633295	34633335	E034	1
chr21	34633399	34633463	E029,E046	2
chr21	34633935	34634458	E006,E017,E028,E029,E033,E034,E046,E050,E051,E055,E056,E059,E086,E088,E089,E090,E091,E093,E098,E109,E116,E120,E121,E124,E125,E126,E127,E128	28
chr21	34634886	34634961	E032,E046	2
chr21	34635298	34635485	E091,E100	2
chr21	34635488	34635580	E097	1
chr21	34635624	34635784	E017,E033,E123	3
chr21	34635792	34635857	E083	1
chr21	34635963	34636013	E032	1
chr21	34636041	34636091	E021	1
chr21	34636416	34636503	E021,E124	2
chr21	34636613	34636774	E021,E022,E057,E083,E091	5
chr21	34636902	34637185	E003,E021,E086,E089,E091	5
chr21	34637291	34637626	E029,E032,E033,E034,E046,E082,E098,E116,E121,E124	10
chr21	34637752	34639797	E003,E004,E005,E006,E007,E008,E017,E021,E022,E028,E029,E032,E033,E034,E046,E050,E051,E055,E056,E057,E059,E080,E081,E082,E083,E084,E085,E086,E088,E089,E090,E091,E092,E093,E094,E097,E098,E100,E109,E114,E116,E117,E118,E119,E120,E121,E122,E123,E124,E125,E126,E127,E128	53
chr21	34639857	34641937	E021,E022,E028,E029,E032,E033,E034,E046,E057,E081,E082,E083,E084,E085,E086,E088,E091,E092,E093,E094,E097,E098,E109,E114,E116,E117,E118,E119,E120,E121,E124,E127	32
chr21	34642093	34642632	E006,E021,E029,E033,E084,E085,E091,E100,E109,E117,E118,E120,E124	13
chr21	34643118	34643185	E091,E100	2
chr21	34643253	34643664	E091	1
chr21	34643830	34644229	E029,E055,E091,E100,E124	5
chr21	34644294	34644439	E032,E097	2
chr21	34644802	34644880	E091	1
chr21	34645054	34645234	E091	1
chr21	34645288	34645714	E005,E028,E057,E091,E094,E122,E125,E127,E128	9
chr21	34646206	34646304	E116	1
chr21	34647152	34647232	E123	1
chr21	34648934	34649000	E097	1
chr21	34650396	34650450	E127	1
chr21	34650758	34651475	E017,E034,E046,E055,E056,E057,E090,E093,E120,E121,E125,E126,E127,E128	14
chr21	34651919	34651969	E021	1
chr21	34652417	34652519	E003	1
chr21	34653415	34653834	E004,E032,E034,E050,E086,E089,E091,E123	8
chr21	34654093	34654178	E004	1
chr21	34654232	34654282	E022	1
chr21	34655105	34655156	E022	1
chr21	34655284	34655551	E086,E120,E121,E123,E124,E125	6
chr21	34655579	34655812	E093,E123	2
chr21	34655899	34656188	E006,E050,E083,E086,E097	5
chr21	34656226	34656316	E005	1
chr21	34656900	34657034	E004,E034	2
chr21	34657758	34657849	E021,E097	2
chr21	34658061	34658739	E022,E080,E090,E094,E097,E098,E100,E109,E118,E124	10
chr21	34658802	34658941	E089,E091,E094,E097	4
chr21	34658989	34659823	E004,E017,E028,E055,E056,E057,E080,E082,E083,E084,E085,E086,E088,E089,E090,E091,E092,E093,E094,E097,E098,E100,E109,E114,E117,E118,E120,E121,E122,E123,E125,E126,E127,E128	34
chr21	34659977	34660017	E086	1
chr21	34660028	34660233	E022,E050,E097	3
chr21	34660376	34660542	E091,E097	2
chr21	34660597	34660756	E092,E097	2
chr21	34660829	34661044	E089,E090,E092,E097,E100	5
chr21	34661059	34661109	E089	1
chr21	34661115	34662052	E004,E005,E006,E017,E021,E022,E028,E033,E055,E059,E083,E086,E088,E090,E091,E097,E098,E119,E120,E121,E125,E128	22
chr21	34662703	34662773	E118	1
chr21	34662777	34663121	E017,E022,E029,E086,E091,E092,E097,E098,E100,E109,E118,E127	12
chr21	34663306	34663356	E022	1
chr21	34663402	34663442	E034	1
chr21	34663849	34663948	E022	1
chr21	34663976	34664026	E083	1
chr21	34664044	34664138	E100	1
chr21	34664238	34664392	E034,E097,E100	3
chr21	34664404	34664454	E109	1
chr21	34664829	34664970	E022,E091,E093	3
chr21	34665163	34665242	E086,E092	2
chr21	34665254	34665394	E022,E091,E092,E093	4
chr21	34665421	34665810	E032,E033,E051,E083,E094,E124	6
chr21	34666109	34666837	E005,E007,E017,E022,E033,E034,E046,E055,E056,E057,E086,E088,E091,E092,E093,E094,E097,E100,E109,E121,E125,E128	22
chr21	34666850	34666954	E091,E093	2
chr21	34666970	34667122	E090,E093	2
chr21	34667219	34667269	E091	1
chr21	34667316	34667370	E033	1
chr21	34667571	34667615	E097	1
chr21	34667687	34667731	E097	1
chr21	34668423	34668994	E029,E032,E033,E034,E051,E091,E116	7
chr21	34669118	34669209	E091	1
chr21	34669312	34669418	E032,E093	2
chr21	34669486	34669577	E124	1
chr21	34670235	34670438	E022,E032,E093	3
chr21	34670977	34671141	E051,E123	2
chr21	34671295	34672370	E003,E021,E022,E028,E029,E032,E033,E034,E046,E050,E051,E057,E083,E086,E088,E089,E090,E091,E092,E093,E098,E109,E116,E117,E119,E122,E123,E124,E127	29
chr21	34672817	34675442	E003,E004,E005,E006,E007,E008,E021,E022,E029,E032,E033,E034,E046,E050,E051,E055,E056,E057,E059,E080,E082,E083,E084,E085,E086,E088,E089,E090,E091,E092,E093,E097,E098,E100,E109,E114,E116,E117,E118,E122,E123,E124,E125,E126,E127	45
chr21	34675468	34675610	E022,E080,E109	3
chr21	34675902	34676090	E093,E124	2
chr21	34676316	34676423	E100	1
chr21	34676563	34677978	E004,E006,E021,E028,E029,E033,E046,E050,E051,E080,E082,E089,E090,E093,E118,E123,E124	17
chr21	34678442	34678502	E046,E098	2
chr21	34678520	34678560	E034	1
chr21	34679820	34679878	E089	1
chr21	34680413	34680498	E122	1
chr21	34680893	34680933	E034	1
chr21	34680934	34682110	E006,E017,E022,E032,E033,E034,E046,E050,E051,E055,E056,E080,E081,E082,E083,E084,E086,E088,E089,E090,E091,E092,E093,E097,E100,E109,E116,E118,E119,E120,E121,E122,E123,E124,E125,E126,E127,E128	38
chr21	34682171	34682468	E086,E093,E123	3
chr21	34682761	34682841	E123	1
chr21	34684002	34684115	E123,E125	2
chr21	34684467	34684680	E091,E124	2
chr21	34684820	34684949	E022,E123	2
chr21	34685548	34685789	E003,E022,E032,E033,E051,E083,E088,E091,E116	9
chr21	34686477	34686836	E017,E028,E029,E120,E121,E123,E125,E126,E128	9
chr21	34687013	34687067	E127	1
chr21	34687260	34687414	E083,E122	2
chr21	34687537	34687670	E032,E086,E123	3
chr21	34687861	34687911	E017	1
chr21	34688028	34688169	E034,E090	2
chr21	34688275	34688534	E029,E080,E124	3
chr21	34688559	34688609	E114	1
chr21	34688676	34688868	E022,E029,E091,E119	4
chr21	34689100	34690203	E017,E029,E046,E055,E056,E080,E083,E086,E088,E089,E090,E091,E092,E093,E097,E098,E100,E123,E124,E126	20
chr21	34690214	34690309	E090,E093	2
chr21	34690518	34690572	E091	1
chr21	34691623	34691726	E124	1
chr21	34691880	34691930	E082	1
chr21	34692181	34692283	E046	1
chr21	34692482	34692551	E033,E034,E046	3
chr21	34692567	34692750	E032,E033,E034,E046,E100	5
chr21	34692919	34693017	E022,E100	2
chr21	34693087	34693544	E032,E033,E034,E046,E050,E090,E097,E098,E100	9
chr21	34693600	34693847	E032,E033,E034,E046,E050,E051,E080,E083,E086,E088,E089,E093,E100	13
chr21	34694090	34694182	E032,E034,E046,E050	4
chr21	34694236	34694515	E032,E033,E034,E046,E050,E089,E093,E094,E098,E100,E114,E116,E120,E121,E124,E127	16
chr21	34694741	34694807	E098	1
chr21	34695888	34695947	E032,E034,E100	3
chr21	34696145	34696212	E032	1
chr21	34696274	34698428	E003,E004,E005,E006,E007,E008,E017,E021,E022,E028,E029,E032,E033,E034,E046,E050,E051,E055,E056,E057,E059,E080,E081,E082,E083,E084,E085,E086,E088,E089,E090,E091,E092,E093,E094,E097,E098,E100,E109,E114,E116,E117,E118,E119,E120,E121,E122,E123,E124,E125,E126,E127,E128	53
chr21	34698449	34698499	E091	1
chr21	34698795	34699073	E032,E046,E086,E090,E093,E097,E100,E123,E124,E127	10
chr21	34699233	34699364	E017,E022,E034,E093,E097	5
chr21	34699405	34699482	E033	1
chr21	34699504	34699604	E123	1
chr21	34699668	34700609	E005,E032,E034,E085,E091,E116,E123,E127	8
chr21	34700655	34700813	E021,E034,E123	3
chr21	34700919	34701047	E123	1
chr21	34701698	34701887	E007,E116,E123,E127	4
chr21	34701914	34701954	E034	1
chr21	34702009	34702116	E123	1
chr21	34702279	34702367	E032	1
chr21	34702488	34702665	E032,E123,E127	3
chr21	34702769	34702842	E021,E089	2
chr21	34702861	34702928	E022,E127	2
chr21	34702959	34703056	E034	1
chr21	34703117	34703347	E033,E092,E093,E116,E127	5
chr21	34703353	34703516	E116	1
chr21	34703575	34703702	E032,E033,E034,E091,E123	5
chr21	34703782	34705314	E007,E017,E022,E032,E033,E034,E046,E050,E093,E100,E116,E120,E121,E123,E124,E126	16
chr21	34705407	34705706	E007,E050,E057,E059,E083,E093,E114,E116,E119,E123	10
chr21	34706559	34706709	E123	1
chr21	34706795	34706859	E124	1
chr21	34706890	34707020	E050,E123	2
chr21	34707272	34707556	E032,E100,E116,E120,E121,E126,E127	7
chr21	34709330	34709370	E086	1
chr21	34709802	34709842	E034	1
chr21	34710903	34711031	E032,E119	2
chr21	34711177	34711227	E046	1
chr21	34711429	34711723	E032,E033,E081,E082,E116	5
chr21	34711878	34711981	E022,E032,E046	3
chr21	34712252	34712599	E029,E032,E033,E034,E046,E050,E051,E086,E116,E124,E126	11
chr21	34712700	34712780	E080,E116	2
chr21	34715187	34715283	E097,E098,E123	3
chr21	34715356	34715396	E034	1
chr21	34716024	34716068	E097	1
chr21	34717694	34717734	E086	1
chr21	34718244	34718341	E022	1
chr21	34718374	34718424	E083	1
chr21	34718854	34719432	E006,E017,E028,E034,E055,E056,E059,E091,E092,E100,E120,E121,E123,E126,E128	15
chr21	34719869	34719923	E093,E097	2
chr21	34719964	34720431	E003,E004,E006,E008,E017,E021,E022,E029,E032,E033,E034,E046,E050,E051,E059,E086,E088,E091,E093,E114,E117,E118,E122,E123,E124,E127	26
chr21	34720471	34720544	E034	1
chr21	34720978	34721028	E051	1
chr21	34721061	34721591	E017,E081,E082,E097,E100,E122,E123,E125,E128	9
chr21	34721997	34722047	E093	1
chr21	34722223	34722293	E118	1
chr21	34722921	34722971	E021	1
chr21	34723016	34723319	E032,E033,E034,E046,E119	5
chr21	34723400	34723480	E123	1
chr21	34723539	34723619	E034	1
chr21	34723698	34723748	E083	1
chr21	34723881	34723938	E109	1
chr21	34725766	34725816	E046	1
chr21	34726318	34726368	E109	1
chr21	34727030	34727080	E051	1
chr21	34727717	34727991	E006,E032,E050,E051,E084,E085,E091,E109,E116,E122	10
chr21	34728242	34728920	E017,E056,E057,E082,E086,E089,E091,E097,E109,E120,E121,E125,E126	13
chr21	34729031	34729285	E082,E091,E097,E116	4
chr21	34729405	34729547	E022,E034,E055	3
chr21	34729620	34729718	E022,E086,E088,E089	4
chr21	34730109	34730184	E118	1
chr21	34730244	34730383	E033,E083,E089,E116,E124	5
chr21	34730475	34730576	E093	1
chr21	34730803	34730896	E046,E086	2
chr21	34731239	34731341	E123	1
chr21	34731485	34731542	E034	1
chr21	34731695	34731969	E003,E007,E032,E055,E056,E083,E090,E093,E124	9
chr21	34731977	34732180	E032,E097,E123	3
chr21	34732257	34732502	E055,E056,E088,E092,E100,E120,E125,E126	8
chr21	34732556	34735227	E003,E004,E005,E006,E007,E008,E017,E021,E022,E028,E029,E032,E033,E034,E046,E050,E051,E055,E056,E057,E059,E080,E081,E082,E083,E084,E085,E086,E088,E089,E090,E091,E092,E093,E094,E097,E098,E100,E109,E114,E116,E117,E118,E119,E120,E121,E122,E123,E124,E125,E126,E127,E128	53
chr21	34735971	34736522	E021,E029,E034,E050,E055,E086,E094,E116,E117,E123,E124	11
chr21	34736595	34737026	E021,E029,E032,E033,E046,E050,E051,E056,E084,E085,E086,E088,E089,E090,E091,E092,E093,E094,E098,E100,E109,E114,E116,E119,E120,E123,E124	27
chr21	34738419	34738987	E021,E032,E055,E057,E059,E090,E091,E092,E093,E094,E122,E123	12
chr21	34739124	34739174	E022	1
chr21	34739377	34739433	E021,E093	2
chr21	34739444	34740169	E003,E004,E005,E017,E021,E022,E028,E033,E050,E057,E059,E091,E114,E116,E117,E119,E120,E122,E123,E125,E126,E127	22
chr21	34740446	34740891	E003,E021,E029,E032,E033,E050,E051,E094,E109,E116,E123,E124	12
chr21	34741110	34741166	E022,E051	2
chr21	34742012	34742066	E033	1
chr21	34742143	34742193	E109	1
chr21	34742316	34742366	E021	1
chr21	34742631	34742944	E022,E056,E100,E109,E123,E128	6
chr21	34743213	34743277	E124	1
chr21	34743289	34743343	E100	1
chr21	34743354	34743404	E093	1
chr21	34743695	34743893	E029,E091,E123,E124	4
chr21	34744041	34744105	E022	1
chr21	34744643	34744683	E086	1
chr21	34744944	34744994	E021	1
chr21	34745041	34745129	E124	1
chr21	34745777	34746309	E004,E017,E028,E029,E032,E033,E034,E055,E056,E057,E059,E086,E089,E119,E120,E121,E124,E126,E127,E128	20
chr21	34746315	34747436	E003,E004,E005,E006,E007,E008,E017,E021,E022,E028,E029,E032,E033,E034,E046,E050,E051,E055,E056,E057,E059,E080,E081,E082,E083,E084,E085,E086,E088,E089,E090,E091,E092,E093,E094,E097,E098,E100,E109,E114,E116,E117,E118,E119,E120,E121,E122,E123,E124,E125,E126,E127,E128	53
chr21	34747505	34747919	E003,E008,E021,E029,E032,E034,E046,E091,E093,E098,E116,E124,E127	13
chr21	34748293	34748376	E097	1
chr21	34749174	34749312	E007,E021,E100	3
chr21	34749472	34750145	E003,E005,E017,E029,E051,E055,E056,E081,E082,E089,E090,E097,E100,E116,E121,E124,E125,E128	18
chr21	34750234	34750348	E033,E046,E081	3
chr21	34750351	34750491	E093,E098,E100	3
chr21	34750675	34750736	E034	1
chr21	34750816	34750888	E046,E090,E100	3
chr21	34751159	34751693	E032,E046,E059,E086,E089,E090,E097,E100,E119,E121,E124	11
chr21	34751949	34753724	E004,E005,E006,E017,E021,E022,E028,E029,E032,E033,E034,E046,E050,E051,E055,E056,E057,E059,E080,E082,E083,E084,E085,E086,E088,E089,E090,E091,E092,E093,E094,E097,E098,E100,E109,E114,E116,E117,E118,E119,E120,E121,E122,E123,E124,E125,E126,E127,E128	49
chr21	34753802	34754254	E006,E021,E029,E046,E050,E057,E093,E100,E116,E119,E124,E127	12
chr21	34754639	34756640	E003,E004,E005,E006,E008,E017,E021,E022,E028,E029,E032,E033,E034,E046,E050,E051,E055,E056,E057,E059,E080,E083,E084,E085,E086,E088,E089,E090,E091,E092,E093,E094,E097,E098,E100,E109,E114,E116,E117,E118,E119,E120,E121,E122,E123,E124,E125,E126,E127,E128	50
chr21	34756810	34756862	E097	1
chr21	34756876	34757840	E006,E017,E021,E022,E028,E029,E032,E033,E034,E046,E084,E085,E086,E088,E091,E092,E093,E097,E109,E116,E120,E121,E123,E124,E125,E128	26
chr21	34757973	34758013	E086	1
chr21	34758036	34758113	E046	1
chr21	34758459	34759170	E003,E004,E008,E021,E022,E029,E032,E033,E034,E050,E051,E056,E059,E080,E083,E091,E092,E097,E098,E114,E116,E121,E123,E124	24
chr21	34759330	34759370	E034	1
chr21	34759689	34759945	E084,E085,E097	3
chr21	34760287	34760394	E124	1
chr21	34760417	34761010	E022,E029,E032,E033,E046,E050,E051,E097,E100,E109,E124	11
chr21	34761111	34761186	E029	1
chr21	34761764	34761860	E034	1
chr21	34761890	34761940	E051	1
chr21	34762223	34762273	E091	1
chr21	34762582	34762634	E034	1
chr21	34762727	34763244	E021,E028,E029,E032,E033,E034,E046,E057,E091,E093,E119,E123,E124,E127	14
chr21	34763375	34763425	E021	1
chr21	34763783	34764301	E029,E097,E124	3
chr21	34764498	34764664	E022,E124	2
chr21	34764744	34764794	E021	1
chr21	34764798	34764862	E124	1
chr21	34765025	34765104	E118	1
chr21	34765170	34765266	E007,E086,E093	3
chr21	34765358	34765408	E007	1
chr21	34765440	34765490	E021	1
chr21	34765699	34765992	E029,E050,E100,E124	4
chr21	34766007	34766047	E086	1
chr21	34766056	34766138	E124	1
chr21	34766232	34766364	E029	1
chr21	34766448	34766948	E006,E021,E029,E032,E033,E046,E050,E051,E056,E080,E082,E086,E089,E090,E091,E093,E097,E098,E100,E109,E116,E119,E120,E124,E126	25
chr21	34767086	34767373	E029,E032,E033,E046,E118,E124,E127	7
chr21	34767400	34767576	E033,E046,E086,E124	4
chr21	34767613	34767749	E029,E032,E046	3
chr21	34768122	34768724	E017,E021,E028,E029,E050,E055,E056,E059,E083,E091,E092,E098,E100,E117,E119,E120,E121,E124,E125,E126,E128	21
chr21	34768835	34769021	E100,E120,E125,E128	4
chr21	34769083	34769741	E006,E017,E028,E029,E034,E055,E056,E083,E088,E089,E091,E092,E094,E097,E098,E100,E119,E120,E121,E124,E125,E126,E128	23
chr21	34770145	34770296	E034,E121,E124	3
chr21	34770306	34770386	E123	1
chr21	34770444	34770484	E086	1
chr21	34770557	34770641	E021,E118	2
chr21	34770684	34771029	E034,E059,E081,E082,E086,E097	6
chr21	34771178	34771271	E004	1
chr21	34771286	34771336	E032	1
chr21	34771458	34771592	E091,E097	2
chr21	34771841	34772127	E029,E032,E033,E046,E050,E051,E124	7
chr21	34772132	34772554	E006,E032,E033,E057,E086,E089,E090,E116,E123,E127	10
chr21	34772669	34772725	E033	1
chr21	34772967	34773048	E006	1
chr21	34773177	34773776	E003,E005,E006,E017,E028,E029,E032,E033,E034,E046,E050,E051,E055,E056,E057,E059,E080,E083,E084,E085,E086,E088,E089,E090,E091,E092,E093,E094,E097,E098,E100,E109,E114,E116,E119,E120,E121,E122,E123,E124,E125,E126,E127,E128	44
chr21	34773949	34778110	E003,E004,E005,E006,E007,E008,E017,E021,E022,E028,E029,E032,E033,E034,E046,E050,E051,E055,E056,E057,E059,E080,E081,E082,E083,E084,E085,E086,E088,E089,E090,E091,E092,E093,E094,E097,E098,E100,E109,E114,E116,E117,E118,E119,E120,E121,E122,E123,E124,E125,E126,E127,E128	53
chr21	34778150	34778599	E017,E034,E084,E100,E116,E118,E119,E124	8
chr21	34778717	34779253	E033,E034,E046,E084,E085,E097,E116,E119,E121,E123	10
chr21	34779348	34779487	E086,E116	2
chr21	34779571	34779981	E033,E085,E091,E109,E116,E119,E124	7
chr21	34780223	34780387	E116	1
chr21	34780791	34780870	E007,E127	2
chr21	34780904	34781114	E032,E116	2
chr21	34781273	34781323	E021	1
chr21	34781766	34782191	E021,E050,E055,E086,E100,E116,E119,E124,E127	9
chr21	34782223	34782350	E127	1
chr21	34782372	34782436	E124	1
chr21	34782903	34783736	E017,E021,E022,E028,E055,E056,E057,E080,E084,E090,E091,E093,E094,E097,E098,E100,E109,E116,E118,E119,E120,E121,E123,E124,E125,E126,E127,E128	28
chr21	34783737	34784115	E084,E116,E118,E124,E127	5
chr21	34784221	34784836	E006,E021,E022,E084,E085,E086,E088,E089,E092,E093,E094,E097,E098,E109,E114,E116,E118,E121,E122,E123,E124,E127	22
chr21	34784871	34784935	E092	1
chr21	34785073	34786093	E003,E004,E005,E006,E008,E021,E022,E028,E029,E032,E033,E046,E050,E051,E059,E080,E083,E084,E085,E086,E088,E091,E092,E093,E094,E097,E098,E100,E109,E114,E116,E118,E119,E120,E121,E125,E127,E128	38
chr21	34786369	34786769	E003,E021,E022,E033,E097,E116,E127	7
chr21	34786896	34787013	E022,E083,E086	3
chr21	34787234	34787642	E022,E059,E116,E127	4
chr21	34787795	34787958	E085,E109,E118	3
chr21	34788107	34788161	E127	1
chr21	34788820	34788871	E091	1
chr21	34789733	34790335	E004,E034,E055,E056,E059,E080,E081,E082,E084,E085,E086,E088,E092,E094,E097,E098,E100,E109,E114,E116,E117,E118,E127	23
chr21	34790353	34790501	E059	1
chr21	34790618	34790668	E114	1
chr21	34790718	34790762	E097	1
chr21	34790842	34791430	E055,E056,E080,E083,E086,E088,E089,E090,E092,E093,E094,E097,E098,E100,E122,E126	16
chr21	34791474	34791514	E086	1
chr21	34791776	34792313	E005,E006,E017,E028,E029,E032,E055,E056,E080,E083,E086,E088,E089,E090,E091,E092,E094,E097,E098,E100,E109,E114,E116,E117,E119,E120,E121,E122,E124,E125,E126,E127,E128	33
chr21	34792335	34792410	E093,E100	2
chr21	34792605	34792690	E124	1
chr21	34792856	34792952	E119,E124	2
chr21	34793759	34793829	E118	1
chr21	34793890	34793940	E091	1
chr21	34793952	34794041	E021,E119	2
chr21	34794065	34794230	E022,E033,E100,E114	4
chr21	34794351	34794709	E005,E032,E094,E097,E114,E118,E121,E127	8
chr21	34795255	34795316	E021,E097	2
chr21	34795702	34795752	E089	1
chr21	34795797	34795932	E100	1
chr21	34795972	34796050	E022,E032	2
chr21	34796123	34796283	E083,E124,E127	3
chr21	34796921	34797051	E119,E124	2
chr21	34797120	34797184	E124	1
chr21	34797598	34797759	E034,E109,E124,E127	4
chr21	34797771	34798461	E017,E032,E055,E056,E084,E085,E092,E094,E098,E100,E109,E118,E119,E122	14
chr21	34798872	34798999	E100	1
chr21	34799369	34799644	E083,E088,E097,E116	4
chr21	34799745	34800210	E034,E055,E080,E083,E088,E090,E097,E119,E124,E126,E127,E128	12
chr21	34800358	34800500	E100,E127	2
chr21	34800821	34802277	E006,E007,E022,E028,E029,E034,E051,E055,E056,E057,E059,E088,E089,E090,E091,E094,E097,E098,E100,E114,E116,E117,E119,E121,E125,E126,E127,E128	28
chr21	34802443	34802663	E055,E056,E090,E091,E097,E100,E126	7
chr21	34802856	34802976	E100,E119	2
chr21	34803269	34803354	E034	1
chr21	34803949	34804005	E100,E127	2
chr21	34804110	34804150	E086	1
chr21	34804357	34804593	E046,E116	2
chr21	34804628	34805168	E017,E046,E089,E090,E098,E116,E124	7
chr21	34805232	34805412	E116	1
chr21	34805504	34806048	E022,E029,E032,E033,E046,E055,E056,E059,E084,E086,E088,E089,E090,E091,E092,E093,E097,E098,E100,E109,E116,E124,E126,E127	24
chr21	34806178	34806397	E059,E098,E100,E116,E127	5
chr21	34806422	34806587	E100	1
chr21	34806829	34807882	E005,E006,E017,E028,E029,E032,E033,E046,E050,E051,E055,E056,E057,E059,E080,E083,E084,E086,E088,E089,E090,E091,E092,E093,E094,E097,E098,E100,E109,E114,E116,E117,E119,E120,E121,E122,E123,E124,E125,E126,E127,E128	42
chr21	34809173	34809304	E022,E029,E086,E090	4
chr21	34809352	34809429	E033	1
chr21	34809567	34809756	E022,E118,E121,E123,E124,E127	6
chr21	34809879	34809943	E124	1
chr21	34810127	34810207	E116	1
chr21	34810513	34810573	E088,E100	2
chr21	34810608	34810704	E124	1
chr21	34810753	34810803	E082,E097	2
chr21	34810941	34810996	E127	1
chr21	34811380	34811620	E007,E085,E119,E124	4
chr21	34812449	34812503	E127	1
chr21	34812781	34812960	E022,E086,E100	3
chr21	34813186	34813236	E032	1
chr21	34813251	34813291	E086	1
chr21	34813394	34814063	E017,E021,E029,E032,E033,E055,E056,E080,E083,E084,E088,E090,E091,E116,E121,E124,E126,E127	18
chr21	34814177	34814999	E003,E006,E017,E028,E032,E033,E051,E055,E056,E057,E059,E080,E083,E084,E085,E086,E088,E089,E090,E091,E092,E093,E094,E097,E098,E100,E109,E114,E116,E117,E119,E120,E121,E123,E124,E125,E126,E127,E128	39
chr21	34815072	34815262	E057,E083,E088,E116,E119,E127	6
chr21	34815279	34816098	E032,E046,E083,E084,E088,E090,E116,E119,E120,E121,E124	11
chr21	34816143	34816183	E086	1
chr21	34816500	34816774	E033,E088,E097,E121	4
chr21	34816844	34817158	E032,E086,E088,E093,E116	5
chr21	34817246	34818034	E003,E004,E005,E006,E007,E008,E017,E021,E022,E028,E029,E032,E033,E034,E046,E050,E051,E055,E056,E057,E059,E080,E081,E082,E083,E084,E085,E086,E088,E089,E090,E091,E092,E093,E094,E097,E098,E100,E109,E114,E116,E117,E118,E119,E120,E121,E122,E123,E124,E125,E126,E127,E128	53
chr21	34818152	34818258	E032,E090	2
chr21	34819304	34819358	E100	1
chr21	34819513	34819567	E097	1
chr21	34819611	34819696	E097	1
chr21	34819782	34819833	E097	1
chr21	34820252	34820316	E021	1
chr21	34820709	34820766	E097	1
chr21	34821512	34821733	E022,E032,E083,E090,E123	5
chr21	34821734	34821940	E021,E123	2
chr21	34821949	34822054	E081,E082,E090	3
chr21	34822084	34822481	E022,E081,E086,E088,E089,E090,E100,E123	8
chr21	34822854	34823168	E123	1
chr21	34823338	34823394	E086	1
chr21	34823544	34823584	E086	1
chr21	34823923	34824502	E006,E017,E021,E028,E032,E034,E055,E056,E057,E084,E085,E092,E094,E109,E114,E118,E119,E120,E123,E125,E126,E127,E128	23
chr21	34824683	34824733	E083	1
chr21	34825052	34825235	E032,E100,E123	3
chr21	34826064	34826104	E086	1
chr21	34827330	34827380	E022	1
chr21	34827867	34827917	E085	1
chr21	34827973	34828456	E008,E034,E084,E085,E086,E093,E098,E109,E116	9
chr21	34828459	34828710	E021,E083,E085,E089	4
chr21	34828789	34828839	E032	1
chr21	34828868	34829090	E021,E083,E109	3
chr21	34830523	34830573	E032	1
chr21	34831304	34831437	E017,E056,E121	3
chr21	34832015	34832116	E004	1
chr21	34833243	34833283	E034	1
chr21	34834160	34834561	E084,E085,E098,E109	4
chr21	34834840	34834933	E109	1
chr21	34835158	34835208	E022	1
chr21	34836023	34836073	E093	1
chr21	34836368	34836422	E091	1
chr21	34836541	34836591	E021	1
chr21	34836979	34837045	E021	1
chr21	34837280	34837378	E127	1
chr21	34837794	34837887	E046	1
chr21	34837925	34838193	E059,E080,E090,E093	4
chr21	34839297	34839424	E089,E090,E123	3
chr21	34839497	34839547	E090	1
chr21	34839659	34839736	E003	1
chr21	34840616	34840816	E059	1
chr21	34841013	34841057	E097	1
chr21	34841132	34841182	E022	1
chr21	34841288	34841370	E091	1
chr21	34841804	34841846	E034	1
chr21	34842219	34842265	E097	1
chr21	34842338	34842656	E021,E080,E097	3
chr21	34843291	34843348	E097	1
chr21	34843812	34843893	E046	1
chr21	34845874	34845924	E022	1
chr21	34846014	34846068	E033	1
chr21	34846135	34846287	E116,E123	2
chr21	34847498	34847542	E097	1
chr21	34847936	34847986	E093	1
chr21	34848815	34848859	E097	1
chr21	34849123	34849197	E097	1
chr21	34849210	34849357	E021,E034,E051,E123	4
chr21	34849620	34849673	E017	1
chr21	34849692	34849853	E032,E097	2
chr21	34850475	34850523	E097	1
chr21	34850665	34853460	E003,E004,E005,E006,E007,E008,E017,E021,E022,E028,E029,E032,E033,E034,E046,E050,E051,E055,E056,E057,E059,E080,E081,E082,E083,E084,E085,E086,E088,E089,E090,E091,E092,E093,E094,E097,E098,E100,E109,E114,E116,E117,E118,E119,E120,E121,E122,E123,E124,E125,E126,E127,E128	53
chr21	34853523	34853673	E051,E097	2
chr21	34853804	34854239	E004,E005,E006,E007,E021,E022,E050,E051,E056,E057,E080,E083,E091,E093,E097,E098,E100,E117,E120,E121,E126,E127,E128	23
chr21	34854245	34854556	E005,E021,E022,E032,E033,E098,E100,E121	8
chr21	34855012	34855085	E051	1
chr21	34855134	34855184	E007	1
chr21	34856068	34856118	E051	1
chr21	34856314	34856354	E086	1
chr21	34856472	34856535	E007,E032	2
chr21	34856547	34856611	E124	1
chr21	34856807	34856916	E124	1
chr21	34857112	34857162	E021,E097	2
chr21	34857284	34857334	E083	1
chr21	34858404	34858454	E032	1
chr21	34859495	34859545	E021	1
chr21	34860360	34860475	E021,E091,E097	3
chr21	34860969	34861106	E091,E116,E123	3
chr21	34861175	34861229	E127	1
chr21	34861411	34861513	E119,E123	2
chr21	34861606	34861662	E032	1
chr21	34861980	34862034	E100	1
chr21	34862153	34862249	E091,E100	2
chr21	34863134	34864630	E003,E004,E005,E006,E007,E008,E017,E021,E022,E028,E029,E032,E033,E034,E046,E050,E051,E055,E056,E057,E059,E080,E081,E082,E083,E084,E085,E086,E088,E089,E090,E091,E092,E093,E094,E097,E098,E100,E109,E114,E116,E117,E118,E119,E120,E121,E122,E123,E124,E125,E126,E127,E128	53
chr21	34864913	34865167	E006,E017,E028,E029,E051,E055,E056,E057,E088,E090,E091,E097,E098,E100,E117,E119,E120,E124,E127	19
chr21	34865904	34866121	E022,E034,E080,E100	4
chr21	34866202	34866354	E080,E123,E124	3
chr21	34867361	34867411	E021	1
chr21	34867685	34867856	E005,E088,E123	3
chr21	34868021	34868281	E008,E022,E034,E046,E055,E123	6
chr21	34868286	34868387	E123	1
chr21	34868389	34868528	E005,E022	2
chr21	34868658	34869258	E003,E008,E021,E022,E032,E034,E046,E080,E109,E114,E118,E123,E124	13
chr21	34869488	34869532	E097	1
chr21	34869689	34869741	E022,E109	2
chr21	34870635	34870689	E080	1
chr21	34870904	34870983	E032,E033	2
chr21	34871807	34871851	E097	1
chr21	34872282	34872367	E021,E046	2
chr21	34872727	34872790	E032,E097	2
chr21	34872939	34872989	E021	1
chr21	34873610	34873740	E091,E123	2
chr21	34874001	34874051	E021	1
chr21	34874904	34875028	E123	1
chr21	34875353	34875476	E123	1
chr21	34876093	34876299	E017,E055,E056,E120,E123,E125,E127	7
chr21	34876382	34876446	E127	1
chr21	34876545	34876658	E056,E100,E120	3
chr21	34876963	34877132	E007,E022,E055,E125	4
chr21	34877154	34877235	E120,E121	2
chr21	34878285	34878335	E032	1
chr21	34878356	34878468	E123	1
chr21	34879523	34879603	E123	1
chr21	34880593	34880676	E033	1
chr21	34881502	34881626	E059,E123	2
chr21	34881736	34881817	E059	1
chr21	34881946	34882011	E022,E091	2
chr21	34882408	34882466	E022	1
chr21	34882510	34882564	E127	1
chr21	34883143	34883214	E081	1
chr21	34883222	34883471	E005,E081,E086,E093,E114,E123	6
chr21	34883547	34883597	E021	1
chr21	34883611	34883661	E007	1
chr21	34883818	34883898	E123	1
chr21	34884003	34884080	E034,E120	2
chr21	34884965	34885009	E097	1
chr21	34886238	34886319	E091	1
chr21	34886489	34886922	E006,E017,E055,E056,E084,E088,E091,E093,E120,E125,E126	11
chr21	34886977	34887058	E088,E123	2
chr21	34887209	34887263	E127	1
chr21	34887281	34887335	E033	1
chr21	34887407	34887457	E022	1
chr21	34888175	34888293	E091,E118,E127	3
chr21	34888860	34888962	E021	1
chr21	34889196	34889246	E032	1
chr21	34889809	34889913	E100,E123	2
chr21	34890133	34890183	E007	1
chr21	34890192	34890257	E021,E032	2
chr21	34890266	34890316	E022	1
chr21	34891101	34891264	E005	1
chr21	34891398	34891448	E046	1
chr21	34891806	34891899	E022	1
chr21	34893205	34893291	E033	1
chr21	34894545	34894627	E123	1
chr21	34894688	34894738	E082	1
chr21	34894810	34894860	E082	1
chr21	34895227	34895640	E050,E051,E100,E123	4
chr21	34895970	34896025	E097	1
chr21	34896341	34896421	E123	1
chr21	34896898	34897007	E123	1
chr21	34897064	34897174	E123	1
chr21	34897248	34897651	E097,E123	2
chr21	34898202	34898266	E124	1
chr21	34898401	34898565	E022,E029,E124	3
chr21	34898822	34898866	E097	1
chr21	34899374	34899587	E117,E123,E127	3
chr21	34899753	34899807	E081	1
chr21	34900221	34900331	E123	1
chr21	34900426	34900476	E021	1
chr21	34901461	34901511	E032	1
chr21	34901678	34901723	E097	1
chr21	34903048	34903147	E022	1
chr21	34903538	34903617	E032,E034	2
chr21	34904186	34904243	E127	1
chr21	34904328	34904382	E127	1
chr21	34904617	34904697	E123	1
chr21	34905000	34905060	E029	1
chr21	34905089	34905153	E124	1
chr21	34905225	34905504	E029,E124	2
chr21	34905566	34905707	E029,E124	2
chr21	34905799	34906083	E085,E086,E097,E109,E118	5
chr21	34906753	34906833	E119	1
chr21	34906877	34906931	E127	1
chr21	34906990	34907117	E127	1
chr21	34907499	34907858	E006,E116,E127	3
chr21	34907956	34908006	E082	1
chr21	34908282	34908389	E021,E032,E034,E080,E086,E097,E098,E109	8
chr21	34908397	34908477	E123	1
chr21	34908662	34908811	E097,E116	2
chr21	34909196	34909246	E032	1
chr21	34909645	34909787	E032,E127	2
chr21	34910164	34910218	E127	1
chr21	34910445	34910514	E032,E090	2
chr21	34910758	34911060	E094,E127	2
chr21	34911477	34911563	E116	1
chr21	34911912	34912354	E017,E055,E085,E097,E109,E120,E121,E125,E126,E127,E128	11
chr21	34912374	34912636	E007,E032,E046,E109,E123	5
chr21	34912695	34913481	E003,E004,E028,E032,E033,E034,E046,E059,E084,E085,E088,E090,E091,E092,E097,E098,E100,E109,E114,E117,E118,E119,E121,E123,E124,E126,E127	27
chr21	34913540	34916558	E003,E004,E005,E006,E007,E008,E017,E021,E022,E028,E029,E032,E033,E034,E046,E050,E051,E055,E056,E057,E059,E080,E081,E082,E083,E084,E085,E086,E088,E089,E090,E091,E092,E093,E094,E097,E098,E100,E109,E114,E116,E117,E118,E119,E120,E121,E122,E123,E124,E125,E126,E127,E128	53
chr21	34916575	34917523	E006,E032,E034,E046,E051,E080,E083,E084,E085,E088,E089,E090,E091,E092,E093,E094,E097,E100,E109,E114,E116,E122,E123,E127	24
chr21	34917663	34917790	E046,E083,E093	3
chr21	34917892	34918183	E006,E007,E033,E034,E050,E051,E059,E080,E083,E088,E090,E093,E109,E116,E120,E121,E122,E123,E127	19
chr21	34918256	34918431	E127	1
chr21	34918439	34918725	E006,E029,E033,E034,E046,E050,E051,E059,E086,E089,E090,E097,E116,E124,E126,E127	16
chr21	34919739	34920074	E034,E046,E050,E116	4
chr21	34920405	34920546	E122,E127	2
chr21	34920602	34920642	E034	1
chr21	34920862	34921046	E116,E127	2
chr21	34921605	34921659	E100	1
chr21	34922127	34922708	E032,E034,E051,E093,E097,E116,E119,E127	8
chr21	34922737	34923674	E021,E022,E033,E034,E051,E089,E100,E116,E118,E124,E127	11
chr21	34923687	34923961	E034,E050,E116,E118,E127	5
chr21	34924055	34924996	E006,E008,E017,E022,E029,E032,E033,E034,E046,E050,E051,E056,E059,E080,E083,E084,E090,E091,E093,E097,E098,E100,E114,E116,E117,E119,E121,E122,E123,E124,E126,E127	32
chr21	34925063	34925156	E022,E082	2
chr21	34925162	34925568	E005,E032,E033,E034,E050,E051,E100,E123,E124	9
chr21	34925663	34926100	E032,E033,E034,E046,E097,E098,E100,E116,E123,E124,E127	11
chr21	34926331	34926576	E032,E034,E092,E116,E118,E123	6
chr21	34926592	34926851	E034,E050,E116,E123,E128	5
chr21	34926997	34927260	E033,E046,E082,E088,E091,E116,E124,E127	8
chr21	34927540	34927678	E046,E050,E100,E123	4
chr21	34927824	34927904	E123	1
chr21	34927968	34928028	E032,E127	2
chr21	34928170	34928224	E127	1
chr21	34928606	34928762	E032,E098,E127	3
chr21	34929046	34929110	E124	1
chr21	34929390	34929732	E034,E050,E089,E116,E119,E127	6
chr21	34929756	34930067	E021,E022,E033,E034,E046,E081,E083,E086,E097,E124	10
chr21	34930294	34930374	E116	1
chr21	34930604	34930658	E098	1
chr21	34930686	34930740	E127	1
chr21	34931351	34931713	E006,E017,E034,E056,E088,E094	6
chr21	34932225	34932415	E021,E033,E034,E046,E083,E097,E116,E123	8
chr21	34932475	34932652	E034,E083,E097,E123	4
chr21	34932669	34932714	E034	1
chr21	34932730	34932834	E083,E086,E089	3
chr21	34932973	34933081	E034	1
chr21	34933122	34933228	E032,E033,E127	3
chr21	34933280	34933988	E006,E032,E033,E034,E046,E080,E081,E086,E089,E090,E097,E098,E116,E118,E119,E122,E123,E125,E128	19
chr21	34934233	34934286	E090,E097	2
chr21	34934732	34934915	E032,E034,E123	3
chr21	34934928	34935008	E033,E055,E127	3
chr21	34935224	34935352	E021,E032,E046	3
chr21	34935355	34935415	E006	1
chr21	34935490	34935530	E034	1
chr21	34935556	34935649	E046	1
chr21	34935807	34935912	E034,E127	2
chr21	34936063	34936158	E034,E127	2
chr21	34936166	34936279	E007,E032	2
chr21	34936479	34936563	E032	1
chr21	34936612	34936792	E021,E046,E097,E114,E123,E127	6
chr21	34937114	34937168	E100	1
chr21	34937286	34937366	E123	1
chr21	34937442	34937482	E034	1
chr21	34937603	34937853	E098,E123,E127	3
chr21	34937979	34938033	E033	1
chr21	34938041	34938253	E021,E123,E127	3
chr21	34938440	34938490	E088	1
chr21	34938911	34939141	E017,E028,E055,E057,E119,E120,E125,E126,E127,E128	10
chr21	34939217	34939267	E022	1
chr21	34939802	34939856	E127	1
chr21	34939886	34939936	E017	1
chr21	34940265	34940513	E033,E034,E057,E088,E091,E119,E127	7
chr21	34941357	34941397	E086	1
chr21	34941415	34941455	E034	1
chr21	34941515	34941565	E021	1
chr21	34941634	34941684	E032	1
chr21	34941907	34942018	E059,E080,E127	3
chr21	34942206	34942308	E118	1
chr21	34942429	34942529	E084	1
chr21	34942559	34942617	E034	1
chr21	34942686	34942741	E034	1
chr21	34943678	34943767	E034	1
chr21	34944017	34944185	E006,E123	2
chr21	34944296	34944431	E123	1
chr21	34944637	34945021	E006,E022,E032,E034,E080,E090,E097,E098,E100,E109,E116,E123,E127	13
chr21	34945129	34945209	E123	1
chr21	34945575	34945624	E034	1
chr21	34946055	34946136	E007,E034	2
chr21	34946251	34946372	E034,E117,E123	3
chr21	34946398	34946609	E032,E123	2
chr21	34946655	34946728	E022,E034	2
chr21	34946932	34947019	E109	1
chr21	34947039	34947155	E123,E127	2
chr21	34947229	34947332	E116	1
chr21	34947811	34948055	E059,E123	2
chr21	34948583	34948677	E097,E118	2
chr21	34948718	34949868	E006,E017,E021,E050,E055,E059,E084,E085,E086,E088,E089,E093,E097,E109,E114,E116,E118,E121,E123,E125,E127	21
chr21	34950133	34950404	E032,E116,E118,E121,E123,E127	6
chr21	34950415	34950469	E098	1
chr21	34950497	34950996	E006,E017,E032,E055,E056,E059,E080,E083,E093,E116,E119,E120,E121,E123,E125,E126,E127,E128	18
chr21	34951011	34951185	E056,E119,E120	3
chr21	34951414	34951972	E004,E006,E017,E028,E029,E032,E050,E051,E055,E056,E057,E059,E080,E083,E092,E094,E098,E100,E117,E119,E120,E121,E122,E123,E124,E125,E126,E127,E128	29
chr21	34952393	34952476	E022,E046,E127	3
chr21	34952842	34952980	E008,E116,E121	3
chr21	34953125	34953175	E022	1
chr21	34953207	34953349	E006,E116	2
chr21	34953435	34953515	E097,E119	2
chr21	34953641	34953691	E050	1
chr21	34953738	34953810	E120	1
chr21	34953821	34953905	E127	1
chr21	34954373	34954433	E006	1
chr21	34954995	34955166	E003,E022,E051,E097	4
chr21	34955560	34955674	E056,E121,E127	3
chr21	34955803	34955919	E051,E123,E128	3
chr21	34956117	34956178	E021,E127	2
chr21	34956750	34957254	E094,E123	2
chr21	34957281	34957420	E034,E123	2
chr21	34958340	34958569	E034,E116,E123	3
chr21	34958884	34959097	E007,E017,E032,E100,E119	5
chr21	34959246	34959876	E004,E007,E021,E032,E034,E090,E093,E097,E098,E123,E125,E126	12
chr21	34959916	34962274	E003,E004,E005,E006,E007,E008,E017,E021,E022,E028,E029,E032,E033,E034,E046,E050,E051,E055,E056,E057,E059,E080,E081,E082,E083,E084,E085,E086,E088,E089,E090,E091,E092,E093,E094,E097,E098,E100,E109,E114,E116,E117,E118,E119,E120,E121,E122,E123,E124,E125,E126,E127,E128	53
chr21	34963033	34963140	E123	1
chr21	34963495	34963608	E033,E034,E123	3
chr21	34963663	34963713	E093	1
chr21	34963721	34963908	E046,E119	2
chr21	34964411	34964502	E098	1
chr21	34964777	34964827	E046	1
chr21	34964916	34964960	E097	1
chr21	34965860	34965920	E122	1
chr21	34966795	34966839	E097	1
chr21	34967747	34967797	E022	1
chr21	34967938	34968118	E109	1
chr21	34969141	34969229	E097	1
chr21	34969410	34969454	E097	1
chr21	34971481	34971541	E122	1
chr21	34972276	34972330	E033	1
chr21	34972661	34972753	E122	1
chr21	34974023	34974070	E034	1
chr21	34974137	34974204	E127	1
chr21	34974536	34974644	E080	1
chr21	34974903	34974947	E080	1
chr21	34975072	34975134	E046,E080	2
chr21	34975489	34975529	E034	1
chr21	34975690	34975740	E021	1
chr21	34975833	34975883	E032	1
chr21	34976033	34976116	E123	1
chr21	34976599	34976649	E021	1
chr21	34978094	34978609	E003,E004,E005,E006,E007,E008,E017,E021,E022,E028,E029,E032,E033,E034,E046,E050,E051,E055,E056,E057,E059,E080,E081,E082,E083,E084,E085,E086,E088,E089,E090,E091,E092,E093,E094,E097,E098,E100,E109,E114,E116,E117,E118,E119,E120,E121,E122,E123,E124,E125,E126,E127,E128	53
chr21	34978879	34978919	E034	1
chr21	34978924	34978974	E032	1
chr21	34979568	34979618	E032	1
chr21	34979867	34979921	E033	1
chr21	34980094	34980337	E055,E080,E097,E117	4
chr21	34980770	34981424	E005,E006,E017,E055,E056,E057,E059,E081,E083,E089,E090,E092,E100,E122,E125,E126,E128	17
chr21	34981654	34981705	E017	1
chr21	34982850	34982890	E086	1
chr21	34983467	34983507	E034	1
chr21	34983557	34983607	E051	1
chr21	34983728	34983784	E100	1
chr21	34983861	34983927	E034	1
chr21	34984040	34984094	E120	1
chr21	34984414	34984464	E021	1
chr21	34984939	34985012	E032	1
chr21	34985608	34985684	E055	1
chr21	34987533	34987583	E021	1
chr21	34988012	34988136	E059,E091	2
chr21	34989437	34989487	E091	1
chr21	34989611	34990327	E021,E050,E084,E091,E120,E123,E124	7
chr21	34990676	34991683	E003,E007,E008,E021,E022,E033,E080,E086,E091,E123,E124	11
chr21	34992105	34992343	E029,E091,E114,E124	4
chr21	34992978	34993063	E091	1
chr21	34993542	34993582	E034	1
chr21	34994052	34994096	E097	1
chr21	34994331	34994377	E086	1
chr21	34994494	34994571	E088	1
chr21	34994610	34994842	E003,E008,E021,E022,E088,E092,E094,E109	8
chr21	34995882	34995932	E021	1
chr21	34998057	34998108	E097	1
chr21	34998546	34998795	E004,E005,E082,E091,E126	5
chr21	35000070	35000173	E091	1
chr21	35000981	35001061	E022	1
chr21	35001359	35001469	E028,E057	2
chr21	35001992	35002055	E022	1
chr21	35004002	35004125	E123	1
chr21	35004661	35004705	E097	1
chr21	35005052	35005102	E007	1
chr21	35005297	35005341	E097	1
chr21	35005373	35005504	E006,E046,E059	3
chr21	35005579	35005645	E017	1
chr21	35006446	35006497	E083	1
chr21	35006537	35006591	E100	1
chr21	35007264	35007314	E022	1
chr21	35007490	35007544	E127	1
chr21	35009180	35009257	E022,E091	2
chr21	35009280	35009540	E017,E032,E091	3
chr21	35009632	35009699	E091	1
chr21	35009792	35009842	E021	1
chr21	35010911	35010984	E032,E051	2
chr21	35011006	35011046	E034	1
chr21	35011122	35011172	E085	1
chr21	35011355	35011420	E127	1
chr21	35011727	35011787	E003,E097	2
chr21	35011808	35011921	E032,E033	2
chr21	35012519	35012826	E021,E092,E093,E097,E123	5
chr21	35012868	35013134	E007,E017,E021,E034,E046,E082,E090,E092,E093,E123	10
chr21	35013157	35016562	E003,E004,E005,E006,E007,E008,E017,E021,E022,E028,E029,E032,E033,E034,E046,E050,E051,E055,E056,E057,E059,E080,E081,E082,E083,E084,E085,E086,E088,E089,E090,E091,E092,E093,E094,E097,E098,E100,E109,E114,E116,E117,E118,E119,E120,E121,E122,E123,E124,E125,E126,E127,E128	53
chr21	35016568	35017843	E004,E005,E006,E007,E017,E021,E022,E029,E032,E033,E034,E051,E055,E056,E057,E080,E081,E082,E083,E084,E085,E086,E088,E089,E090,E091,E092,E094,E097,E098,E100,E109,E116,E117,E118,E119,E120,E121,E122,E123,E124,E125,E126,E127,E128	45
chr21	35017848	35017966	E021,E022	2
chr21	35018012	35018444	E003,E004,E007,E021,E022,E028,E032,E057,E083,E084,E091,E097,E098,E109,E119,E127	16
chr21	35018777	35018840	E109	1
chr21	35019370	35019419	E097	1
chr21	35019592	35019689	E022,E127	2
chr21	35019706	35019775	E032	1
chr21	35019909	35020238	E086,E117	2
chr21	35020423	35020473	E032	1
chr21	35020601	35020678	E082	1
chr21	35020778	35020841	E127	1
chr21	35021376	35021532	E116,E123	2
chr21	35021784	35021864	E124	1
chr21	35022173	35022298	E127	1
chr21	35022381	35022920	E004,E005,E050,E055,E056,E080,E083,E084,E085,E086,E090,E092,E094,E100,E109,E123,E127	17
chr21	35022971	35023021	E109	1
chr21	35023234	35023815	E003,E004,E006,E007,E008,E017,E021,E022,E032,E059,E080,E083,E085,E086,E088,E091,E092,E097,E120,E121,E125,E128	22
chr21	35024033	35024123	E021,E127	2
chr21	35024343	35024595	E003,E004,E006,E021,E080,E083,E086,E089,E097,E118,E121,E127	12
chr21	35024883	35024937	E021	1
chr21	35026677	35027262	E003,E004,E022,E032,E080,E083,E084,E085,E086,E091,E092,E109,E117,E122	14
chr21	35027505	35027743	E083,E084,E088,E092,E122,E124,E127	7
chr21	35027760	35028934	E003,E004,E005,E006,E007,E008,E017,E021,E022,E028,E055,E056,E057,E080,E083,E084,E085,E086,E088,E090,E091,E092,E094,E097,E098,E100,E109,E114,E117,E118,E119,E120,E121,E122,E123,E124,E125,E126,E127,E128	40
chr21	35029363	35030126	E004,E005,E006,E017,E029,E046,E050,E055,E056,E080,E083,E084,E085,E086,E088,E089,E090,E091,E092,E094,E097,E100,E109,E122,E123,E124	26
chr21	35030515	35030651	E083,E092,E097,E122	4
chr21	35030683	35030835	E004,E097,E122	3
chr21	35031169	35031223	E100	1
chr21	35031243	35031304	E004	1
chr21	35031355	35031527	E003,E004,E008,E083,E125,E127	6
chr21	35031552	35032677	E004,E005,E006,E017,E021,E022,E080,E082,E083,E084,E085,E086,E089,E091,E097,E100,E109,E116,E117,E119,E122,E123,E124,E125,E128	25
chr21	35032696	35033094	E081,E083,E089,E090,E097,E098,E100,E123,E125,E126,E128	11
chr21	35033141	35033201	E125	1
chr21	35033277	35033327	E121	1
chr21	35033451	35033931	E017,E028,E055,E056,E057,E083,E100,E109,E117,E119,E120,E121,E122,E126,E127	15
chr21	35033947	35034198	E004,E057,E083,E127	4
chr21	35034213	35034647	E004,E057,E083,E092,E094,E109,E125,E127,E128	9
chr21	35034921	35034984	E109	1
chr21	35035014	35035089	E083	1
chr21	35035398	35035548	E126	1
chr21	35035575	35035625	E089	1
chr21	35035681	35035847	E055,E089,E090,E126	4
chr21	35036311	35036361	E032	1
chr21	35036369	35036419	E021	1
chr21	35036467	35036520	E022	1
chr21	35036555	35036648	E003,E021	2
chr21	35036649	35036701	E022	1
chr21	35038341	35038395	E100	1
chr21	35038511	35038891	E017,E022,E055,E056,E088,E090,E091,E097,E098,E100,E119,E120,E126,E127	14
chr21	35039138	35039434	E007,E021,E022,E083,E090	5
chr21	35039628	35039705	E081	1
chr21	35039743	35040976	E004,E006,E017,E028,E055,E056,E059,E080,E081,E082,E083,E088,E091,E093,E097,E109,E120,E121,E123,E125,E126,E127,E128	23
chr21	35041016	35041334	E005,E083,E091,E123	4
chr21	35042432	35042702	E004,E017,E028,E055,E056,E091,E100,E123,E125,E126,E127,E128	12
chr21	35042791	35042980	E017,E022,E055,E056,E059,E080,E083,E097,E100,E121,E127,E128	12
chr21	35042996	35043210	E017,E081,E083,E091,E092,E127	6
chr21	35043212	35043263	E083	1
chr21	35043459	35043509	E022	1
chr21	35043653	35043703	E091	1
chr21	35044701	35044761	E125	1
chr21	35045038	35045078	E086	1
chr21	35045519	35046050	E004,E021,E022,E080,E083,E086,E088,E123	8
chr21	35046646	35046934	E055,E059,E080,E081,E082,E086,E088,E089,E090,E097,E128	11
chr21	35047427	35047477	E121	1
chr21	35047490	35047574	E083,E097,E109	3
chr21	35047784	35047834	E017	1
chr21	35047913	35048114	E004,E123	2
chr21	35048124	35048174	E021	1
chr21	35048482	35048532	E022	1
chr21	35049161	35049211	E021	1
chr21	35049531	35049607	E121	1
chr21	35050372	35050475	E091	1
chr21	35050686	35050968	E056,E083,E088,E089,E090,E091,E094,E097,E117,E123,E124,E125,E128	13
chr21	35050989	35051142	E057,E088,E091,E097,E114	5
chr21	35051193	35051739	E057,E092,E094,E098,E100,E109,E117,E119,E127	9
chr21	35051767	35051850	E109	1
chr21	35052708	35052848	E120,E126	2
chr21	35052914	35053010	E109,E126	2
chr21	35053030	35053178	E097,E126	2
chr21	35053352	35053402	E021	1
chr21	35053412	35053487	E022	1
chr21	35054866	35054926	E006	1
chr21	35055137	35059288	E003,E004,E005,E006,E007,E008,E017,E021,E022,E028,E046,E051,E055,E056,E057,E059,E080,E081,E083,E084,E085,E086,E088,E089,E090,E091,E092,E093,E094,E097,E098,E100,E109,E114,E116,E117,E118,E119,E120,E121,E122,E123,E124,E125,E126,E127,E128	47
chr21	35059489	35059570	E097	1
chr21	35059778	35060374	E004,E017,E055,E056,E088,E092,E093,E097,E114,E118,E119,E120,E121,E125,E128	15
chr21	35060431	35060514	E092,E097,E122,E124	4
chr21	35060516	35060577	E033	1
chr21	35060644	35061030	E055,E056,E059,E083,E089,E090,E092,E098,E120,E121,E125,E126,E128	13
chr21	35061406	35061574	E055,E056	2
chr21	35061641	35061691	E051	1
chr21	35063215	35063524	E006,E021,E088,E097,E116,E118,E127	7
chr21	35063767	35064078	E004,E008,E021,E080,E083,E086,E088,E123	8
chr21	35064079	35064825	E003,E004,E005,E007,E008,E017,E021,E022,E056,E083,E123,E125,E128	13
chr21	35064991	35065041	E109	1
chr21	35065338	35065388	E007	1
chr21	35065880	35065930	E022	1
chr21	35065972	35066035	E127	1
chr21	35066219	35066279	E004	1
chr21	35067134	35067174	E086	1
chr21	35068144	35068811	E004,E007,E017,E021,E032,E082,E083,E084,E091,E093,E094,E097,E120,E121,E123,E126,E128	17
chr21	35068876	35069246	E004,E007,E021,E081,E082,E083,E086,E088,E089,E090,E092,E097,E120,E121	14
chr21	35069792	35069849	E097	1
chr21	35070078	35070138	E122	1
chr21	35070349	35071173	E004,E005,E007,E017,E021,E022,E028,E034,E046,E057,E059,E083,E093,E121,E122,E123,E127	17
chr21	35071678	35071817	E083	1
chr21	35072094	35072155	E093	1
chr21	35072420	35072484	E124	1
chr21	35072680	35072861	E017,E093,E097,E109	4
chr21	35072954	35073040	E083,E128	2
chr21	35073266	35073421	E006,E017,E055,E056,E088,E091,E126	7
chr21	35073469	35073587	E006	1
chr21	35073593	35073664	E021	1
chr21	35074462	35074512	E022	1
chr21	35075210	35075363	E021,E088,E100	3
chr21	35075638	35075769	E092,E122	2
chr21	35075778	35076890	E003,E004,E005,E006,E008,E017,E021,E022,E034,E046,E055,E056,E059,E080,E083,E084,E085,E086,E088,E091,E092,E093,E094,E109,E118,E122,E123	27
chr21	35076963	35077049	E085	1
chr21	35078155	35078199	E097	1
chr21	35078866	35078910	E097	1
chr21	35079301	35079854	E006,E008,E017,E028,E055,E056,E057,E059,E086,E119,E120,E121,E125,E126,E127,E128	16
chr21	35081211	35081269	E083	1
chr21	35081453	35081503	E085	1
chr21	35081693	35081743	E093	1
chr21	35081807	35081857	E022	1
chr21	35082182	35082244	E021	1
chr21	35082252	35082302	E091	1
chr21	35083096	35083156	E003	1
chr21	35083911	35083974	E093	1
chr21	35083984	35084211	E084,E085,E086,E093,E109,E117	6
chr21	35084228	35084303	E109	1
chr21	35084357	35084457	E088,E090,E122	3
chr21	35084468	35085344	E003,E005,E008,E021,E022,E084,E086,E092,E093,E116,E123,E125	12
chr21	35085476	35085526	E093	1
chr21	35087788	35088148	E005,E021,E084,E091,E123	5
chr21	35088208	35088871	E003,E004,E005,E006,E021,E022,E033,E034,E083,E086,E088,E091,E093,E097,E109,E114,E123	17
chr21	35088905	35088955	E022	1
chr21	35089534	35089630	E080,E097	2
chr21	35090738	35090818	E119	1
chr21	35090845	35090895	E021	1
chr21	35091273	35091493	E109	1
chr21	35091927	35091979	E092	1
chr21	35092390	35092666	E005,E006,E017,E097	4
chr21	35093184	35093244	E125	1
chr21	35095457	35095507	E017	1
chr21	35095960	35096010	E021	1
chr21	35096374	35096559	E081,E082	2
chr21	35096716	35096766	E017	1
chr21	35097132	35097198	E089	1
chr21	35097294	35097382	E097,E127	2
chr21	35097575	35097625	E021	1
chr21	35099053	35099103	E021	1
chr21	35099119	35099169	E046	1
chr21	35099327	35099477	E084,E089,E127	3
chr21	35099494	35099653	E022,E089,E090,E097	4
chr21	35099667	35099806	E034,E089	2
chr21	35099827	35099884	E097	1
chr21	35099962	35100066	E022,E123	2
chr21	35100170	35100220	E022	1
chr21	35100810	35101003	E005,E021,E046,E090,E091,E092,E124	7
chr21	35101646	35101706	E003	1
chr21	35101789	35102326	E003,E007,E008,E021,E022,E051,E092,E094,E119,E125	10
chr21	35102385	35102684	E092,E094,E109,E127	4
chr21	35103454	35103704	E005,E008,E091	3
chr21	35103830	35104080	E017,E055,E056,E091,E094,E117,E119,E122,E125,E128	10
chr21	35104124	35104826	E003,E004,E005,E017,E021,E022,E055,E056,E059,E088,E089,E091,E092,E093,E094,E121,E123,E125,E128	19
chr21	35105496	35105550	E127	1
chr21	35105706	35105756	E089	1
chr21	35105985	35106212	E006,E050,E051,E080,E082,E088,E124,E127	8
chr21	35106486	35106979	E006,E017,E055,E056,E080,E083,E088,E120,E121,E123,E125,E127,E128	13
chr21	35107070	35107143	E017,E086	2
chr21	35107163	35107517	E055,E080,E083,E120,E121	5
chr21	35107816	35107866	E017	1
chr21	35107917	35107967	E017	1
chr21	35108683	35108733	E046	1
chr21	35109067	35109117	E022	1
chr21	35109136	35109240	E083,E093	2
chr21	35109525	35109698	E086,E093,E097	3
chr21	35111055	35111137	E022	1
chr21	35111174	35111228	E128	1
chr21	35111688	35111738	E109	1
chr21	35111881	35113006	E004,E005,E007,E022,E080,E083,E091,E093,E117,E123,E125,E127,E128	13
chr21	35113142	35113192	E022	1
chr21	35113357	35113443	E127	1
chr21	35114837	35115023	E083,E127	2
chr21	35115825	35116298	E081,E082,E083,E097	4
chr21	35117687	35117806	E127	1
chr21	35117947	35118040	E091,E097	2
chr21	35118093	35118179	E121,E125	2
chr21	35118636	35118735	E022,E127	2
chr21	35119662	35119933	E059,E083,E085,E090,E093,E117,E123,E127	8
chr21	35119950	35120167	E088,E123	2
chr21	35121061	35121111	E021	1
chr21	35121360	35121410	E091	1
chr21	35121493	35121553	E126	1
chr21	35122263	35122738	E055,E056,E082,E083,E088,E089,E090,E092,E097,E100,E109,E120,E121,E127	14
chr21	35122821	35122886	E089	1
chr21	35122995	35123054	E086	1
chr21	35123098	35123148	E090	1
chr21	35123219	35124015	E021,E055,E056,E059,E080,E081,E082,E083,E088,E089,E090,E091,E097,E098,E100,E117,E119,E120,E121,E123,E125,E126,E127,E128	24
chr21	35124139	35124225	E022,E086	2
chr21	35124604	35124684	E123	1
chr21	35125011	35125113	E083	1
chr21	35125224	35125307	E123	1
chr21	35125392	35125572	E017,E083,E116	3
chr21	35125645	35125699	E127	1
chr21	35126001	35126060	E017,E081,E083	3
chr21	35126148	35126577	E057,E081,E082,E083,E088,E091,E119,E123,E127	9
chr21	35126614	35126664	E046	1
chr21	35126715	35127148	E005,E055,E081,E082,E083,E088,E089,E090,E097,E098,E119,E120,E121,E127	14
chr21	35127644	35128247	E004,E055,E083,E092,E094,E117,E123,E125,E127,E128	10
chr21	35128866	35128911	E097	1
chr21	35128958	35129008	E055	1
chr21	35129498	35129586	E120	1
chr21	35129713	35129807	E119	1
chr21	35129943	35130038	E046	1
chr21	35130382	35130445	E086,E100	2
chr21	35130898	35131113	E055,E056,E117,E120,E121,E126,E127	7
chr21	35131427	35131514	E086,E100	2
chr21	35131834	35131944	E021,E122	2
chr21	35131951	35132155	E017,E055,E056,E120,E121,E127,E128	7
chr21	35132795	35134562	E003,E004,E005,E006,E008,E017,E021,E022,E028,E029,E034,E046,E050,E051,E055,E056,E057,E059,E080,E081,E082,E083,E084,E085,E086,E088,E089,E090,E091,E092,E094,E097,E098,E100,E109,E114,E116,E117,E118,E119,E120,E121,E122,E123,E124,E125,E126,E127,E128	49
chr21	35134984	35136380	E006,E022,E028,E055,E056,E059,E082,E085,E114,E117,E120,E121,E122,E125,E127,E128	16
chr21	35137778	35137854	E017,E050	2
chr21	35138246	35138326	E119	1
chr21	35138392	35138874	E005,E006,E021,E083,E120,E121,E128	7
chr21	35139001	35139051	E089	1
chr21	35139114	35139166	E034,E082	2
chr21	35139533	35139932	E017,E055,E056,E090,E117,E120,E121,E122,E125,E126,E128	11
chr21	35139959	35140118	E055,E126	2
chr21	35140431	35140512	E017,E055,E126	3
chr21	35140697	35141054	E022,E117,E120	3
chr21	35141223	35141800	E006,E022,E059,E090,E091,E117,E120,E122,E125,E128	10
chr21	35141872	35141922	E083	1
chr21	35142799	35142849	E021	1
chr21	35143476	35143676	E007,E022	2
chr21	35143965	35144025	E091	1
chr21	35144434	35144484	E022	1
chr21	35146424	35146631	E086,E123	2
chr21	35146754	35146814	E091	1
chr21	35146936	35146976	E086	1
chr21	35147008	35147098	E050,E086	2
chr21	35147295	35147359	E124	1
chr21	35147879	35147964	E098,E109	2
chr21	35148190	35148322	E123	1
chr21	35148749	35148799	E022	1
chr21	35149288	35149332	E097	1
chr21	35149423	35149473	E082	1
chr21	35149683	35149733	E055	1
chr21	35150145	35150219	E022	1
chr21	35151774	35151950	E127	1
chr21	35151976	35152090	E022,E119	2
chr21	35152265	35152315	E093	1
chr21	35152597	35152641	E097	1
chr21	35153042	35153433	E005,E006,E017,E056,E081,E089,E120,E121,E125,E126,E128	11
chr21	35153481	35153819	E089,E090,E093,E126	4
chr21	35153958	35154009	E017,E086	2
chr21	35154750	35155032	E081,E082,E088,E089,E098,E100,E117,E120,E126	9
chr21	35155443	35155872	E021,E022,E089,E090,E097,E125	6
chr21	35155948	35155992	E097	1
chr21	35156480	35156530	E021	1
chr21	35156643	35156726	E021,E022	2
chr21	35157814	35157900	E127	1
chr21	35159498	35159578	E123	1
chr21	35159900	35159985	E003	1
chr21	35160389	35160614	E008,E022,E123	3
chr21	35160936	35161006	E118	1
chr21	35161124	35161199	E021,E091	2
chr21	35161866	35161916	E084	1
chr21	35161971	35162032	E006,E122	2
chr21	35162041	35162305	E006,E055,E056,E080,E082,E088,E089,E090,E098,E100,E120,E121,E122,E123,E125,E126,E128	17
chr21	35162368	35162464	E082,E120	2
chr21	35162786	35162836	E082	1
chr21	35163247	35163783	E081,E082,E086,E122	4
chr21	35163795	35163911	E123	1
chr21	35165057	35165097	E034	1
chr21	35165834	35165914	E123	1
chr21	35166049	35166099	E021	1
chr21	35166163	35166279	E021,E022	2
chr21	35166315	35166365	E082	1
chr21	35166382	35166516	E021,E055,E083	3
chr21	35166517	35166670	E008,E082,E123	3
chr21	35166812	35166958	E004,E008,E022	3
chr21	35166980	35167265	E003,E004,E008,E021,E022,E081	6
chr21	35167580	35167620	E086	1
chr21	35167766	35167816	E021	1
chr21	35168799	35168873	E089,E100	2
chr21	35169709	35169784	E083,E100	2
chr21	35169842	35169892	E083	1
chr21	35170062	35170242	E089	1
chr21	35170896	35170986	E123	1
chr21	35171046	35171136	E021,E022	2
chr21	35171238	35171390	E123	1
chr21	35171514	35172390	E005,E007,E055,E056,E082,E083,E086,E091,E092,E098,E100,E109,E114,E117,E126,E128	16
chr21	35172914	35173020	E098	1
chr21	35173373	35173816	E007,E028,E057,E089,E092,E117,E119,E127	8
chr21	35173828	35175175	E003,E004,E005,E006,E007,E008,E017,E021,E022,E028,E050,E055,E056,E057,E081,E082,E083,E086,E088,E089,E090,E091,E092,E093,E094,E097,E098,E100,E114,E117,E119,E120,E121,E123,E125,E126,E127,E128	38
chr21	35175261	35175351	E021,E089,E090	3
chr21	35175651	35175735	E089	1
chr21	35176755	35176805	E022	1
chr21	35176999	35177118	E123	1
chr21	35177239	35177295	E017	1
chr21	35177842	35177886	E097	1
chr21	35178521	35179103	E005,E082,E086,E088,E091,E127	6
chr21	35179435	35179479	E097	1
chr21	35179511	35179760	E005,E091,E123	3
chr21	35180010	35180084	E090	1
chr21	35180093	35180158	E003	1
chr21	35180176	35180226	E083	1
chr21	35181090	35181218	E033,E091	2
chr21	35181248	35181369	E046,E123	2
chr21	35181396	35181566	E081,E082,E090	3
chr21	35181578	35181658	E046	1
chr21	35182393	35182526	E021,E100	2
chr21	35182539	35182592	E090	1
chr21	35182715	35182828	E029,E082,E089,E090	4
chr21	35182878	35182928	E090	1
chr21	35183030	35184362	E005,E021,E050,E056,E059,E080,E081,E082,E083,E088,E089,E090,E092,E097,E100,E120,E121,E122,E124,E125,E126,E128	22
chr21	35184616	35184694	E127	1
chr21	35184740	35184784	E097	1
chr21	35185307	35185424	E117	1
chr21	35185446	35185579	E122	1
chr21	35185678	35185787	E090,E100	2
chr21	35185978	35186254	E081,E082	2
chr21	35186287	35186606	E005,E017,E022,E081,E082,E088,E089	7
chr21	35186686	35186804	E082,E090	2
chr21	35186875	35186955	E123	1
chr21	35187207	35187860	E004,E006,E007,E021,E022,E033,E051,E059,E080,E081,E082,E086,E089,E090,E091,E093,E097,E120,E121	19
chr21	35187917	35187971	E100	1
chr21	35188660	35188806	E090	1
chr21	35188959	35188999	E086	1
chr21	35189412	35189519	E123	1
chr21	35189547	35189661	E021,E091	2
chr21	35189690	35189744	E081	1
chr21	35189944	35191209	E004,E006,E007,E021,E022,E080,E081,E082,E083,E088,E091,E097,E117,E121,E123,E125	16
chr21	35191580	35191692	E080	1
chr21	35192375	35192917	E017,E088,E089,E090,E120,E121	6
chr21	35192994	35193154	E119,E121	2
chr21	35193266	35193316	E088	1
chr21	35193328	35193494	E088,E119,E121	3
chr21	35193812	35194657	E005,E007,E033,E059,E083,E086,E088,E089,E090,E091,E092,E098,E118,E121,E128	15
chr21	35194716	35194766	E007	1
chr21	35195163	35195213	E021	1
chr21	35195648	35195733	E082,E123	2
chr21	35196150	35196221	E021	1
chr21	35196532	35196685	E051,E097,E120,E125,E128	5
chr21	35196797	35197461	E055,E056,E081,E082,E084,E086,E088,E089,E090,E097,E098,E109,E120,E121,E125,E126,E128	17
chr21	35197700	35198181	E021,E055,E086,E088,E089,E097,E120,E121	8
chr21	35198224	35198596	E006,E017,E022,E055,E056,E059,E081,E082,E083,E086,E088,E089,E090,E097,E098,E100,E120,E121,E125,E126,E128	21
chr21	35198664	35198714	E121	1
chr21	35198818	35198878	E125	1
chr21	35199304	35199358	E127	1
chr21	35199614	35199668	E127	1
chr21	35199908	35200037	E082,E090,E097	3
chr21	35200317	35200806	E083,E089,E090,E097,E098,E100,E118,E126,E128	9
chr21	35200822	35200862	E034	1
chr21	35200981	35201215	E100	1
chr21	35201287	35201341	E100	1
chr21	35201583	35201817	E021,E022,E081,E083,E097	5
chr21	35202035	35202616	E005,E081,E082	3
chr21	35203182	35203228	E086	1
chr21	35203229	35203294	E081	1
chr21	35203403	35203664	E090,E093	2
chr21	35203760	35203815	E098	1
chr21	35204273	35204543	E021,E086,E088	3
chr21	35204592	35204884	E081,E088,E123	3
chr21	35204910	35205132	E017,E080,E088	3
chr21	35205751	35205801	E022	1
chr21	35207117	35207919	E007,E021,E080,E090,E120,E121,E125,E128	8
chr21	35208391	35208502	E089,E090,E091	3
chr21	35208577	35209065	E056,E089,E090,E091,E097,E098,E100,E109,E120,E121,E125,E128	12
chr21	35209202	35209376	E059	1
chr21	35209653	35209697	E097	1
chr21	35209956	35210010	E127	1
chr21	35210120	35210195	E006,E021	2
chr21	35210396	35210457	E082	1
chr21	35210704	35210754	E082	1
chr21	35210877	35211132	E083,E091,E097,E125	4
chr21	35211357	35211407	E007	1
chr21	35211564	35212086	E003,E004,E021,E022,E057,E088,E089,E091,E100,E109,E117,E121,E123,E127,E128	15
chr21	35212193	35212388	E086,E097	2
chr21	35213155	35213381	E017,E055,E056,E086,E118,E120,E121,E125,E126,E128	10
chr21	35213731	35214284	E022,E083,E100,E114,E120,E121	6
chr21	35214553	35216010	E005,E006,E007,E017,E029,E033,E034,E046,E050,E055,E056,E080,E081,E082,E083,E084,E086,E088,E089,E090,E091,E093,E094,E097,E098,E100,E117,E118,E119,E120,E121,E123,E124,E126,E127,E128	36
chr21	35216015	35216163	E022,E088,E089,E100,E124,E125	6
chr21	35216217	35216336	E121	1
chr21	35216346	35217303	E005,E006,E007,E017,E021,E022,E055,E056,E057,E080,E081,E082,E083,E084,E085,E086,E088,E089,E090,E091,E092,E097,E098,E100,E118,E120,E121,E123,E125,E126,E128	31
chr21	35217328	35217770	E003,E008,E021,E022,E081,E083,E084,E086,E090,E109,E118,E121,E123	13
chr21	35217785	35217835	E022	1
chr21	35217841	35217901	E125	1
chr21	35217904	35218120	E003,E005,E007,E021,E022,E086,E091,E100,E121,E125	10
chr21	35218278	35218356	E056,E124	2
chr21	35218402	35218442	E086	1
chr21	35218466	35218546	E123	1
chr21	35218860	35219014	E021,E022	2
chr21	35219203	35219327	E032,E123	2
chr21	35219346	35219396	E121	1
chr21	35219469	35219634	E017,E120,E121	3
chr21	35219863	35221235	E005,E017,E021,E022,E028,E033,E056,E057,E081,E082,E084,E085,E086,E089,E090,E091,E092,E093,E100,E109,E116,E117,E118,E120,E121,E123,E127	27
chr21	35221787	35221837	E091	1
chr21	35222188	35222527	E022,E055,E056,E057,E083,E086,E088,E098,E117,E120,E121,E125,E126,E127,E128	15
chr21	35222528	35222582	E126	1
chr21	35222816	35222856	E086	1
chr21	35222871	35223017	E100,E125	2
chr21	35223219	35223402	E017,E022,E091,E109	4
chr21	35223596	35223666	E124	1
chr21	35224455	35224518	E007	1
chr21	35224679	35224729	E021	1
chr21	35224874	35225110	E003,E055,E056,E120,E121,E125	6
chr21	35225496	35225666	E007,E021,E022	3
chr21	35226402	35226465	E127	1
chr21	35226535	35226602	E091	1
chr21	35226691	35227469	E003,E004,E005,E006,E017,E021,E028,E055,E056,E057,E059,E083,E089,E090,E091,E093,E098,E100,E114,E117,E118,E119,E120,E121,E122,E123,E126,E127,E128	29
chr21	35227473	35227781	E003,E004,E008,E021,E022,E051,E093,E118,E123,E124	10
chr21	35227876	35228083	E008,E017,E055,E128	4
chr21	35228104	35228182	E100	1
chr21	35228377	35228434	E093	1
chr21	35228614	35228672	E007,E022	2
chr21	35229029	35229079	E082	1
chr21	35229201	35229639	E055,E056,E080,E081,E082,E090,E100,E117,E118,E120,E121,E123,E126,E128	14
chr21	35230155	35231349	E003,E007,E008,E021,E022,E055,E056,E086,E088,E089,E090,E098,E100,E125	14
chr21	35231357	35231637	E022,E055,E056,E089,E090,E091,E092,E098,E100,E126	10
chr21	35231790	35231925	E004,E056,E086,E091	4
chr21	35231999	35232078	E091,E125	2
chr21	35232796	35232856	E003	1
chr21	35233013	35233093	E123	1
chr21	35233237	35233316	E021	1
chr21	35233609	35233705	E050,E097	2
chr21	35234346	35234667	E046,E050,E051,E123	4
chr21	35234790	35234975	E022,E082,E090	3
chr21	35235085	35235168	E082,E094	2
chr21	35235217	35235437	E005,E017,E021,E088,E123	5
chr21	35235499	35235623	E046,E124	2
chr21	35236144	35236194	E021	1
chr21	35236553	35236603	E046	1
chr21	35237006	35237056	E021	1
chr21	35237436	35237594	E055,E056	2
chr21	35237640	35237718	E100	1
chr21	35238390	35238440	E089	1
chr21	35238507	35239571	E005,E006,E017,E021,E022,E028,E055,E056,E057,E080,E083,E089,E090,E100,E116,E120,E121,E125,E126,E128	20
chr21	35239580	35239660	E123	1
chr21	35239698	35239748	E022	1
chr21	35240208	35240288	E022,E050,E086	3
chr21	35240339	35240397	E050,E086	2
chr21	35240901	35240984	E118	1
chr21	35241414	35241495	E008	1
chr21	35241707	35241819	E123	1
chr21	35242256	35242473	E055,E089,E126	3
chr21	35242529	35242623	E098,E123	2
chr21	35242742	35242804	E034	1
chr21	35242840	35242920	E123	1
chr21	35242980	35243030	E093	1
chr21	35243131	35243384	E006,E017,E021,E022,E050,E055,E056,E057,E093,E097,E120,E123,E125,E126	14
chr21	35243528	35243791	E006,E017,E028,E055,E056,E057,E119,E120,E121,E123,E125,E126,E127,E128	14
chr21	35243959	35244039	E119	1
chr21	35244252	35244363	E057	1
chr21	35244931	35245149	E057,E109,E127	3
chr21	35245239	35245678	E021,E055,E089,E090,E100,E118,E119,E126	8
chr21	35245691	35245813	E055,E089	2
chr21	35245816	35245939	E118	1
chr21	35246107	35246157	E017	1
chr21	35246493	35246544	E082	1
chr21	35246556	35246740	E091	1
chr21	35246771	35246825	E100	1
chr21	35247290	35247372	E097,E118	2
chr21	35247395	35247465	E051,E083	2
chr21	35247476	35247590	E082,E118	2
chr21	35247706	35247802	E109	1
chr21	35248731	35248838	E022,E124	2
chr21	35248957	35249011	E098	1
chr21	35249065	35249147	E100,E127	2
chr21	35249990	35250040	E055	1
chr21	35250123	35250332	E017,E055,E056,E120,E121,E125,E126,E128	8
chr21	35250469	35250510	E086	1
chr21	35250676	35250730	E127	1
chr21	35250878	35250928	E021	1
chr21	35251036	35251245	E123,E124,E126	3
chr21	35251673	35251764	E003,E086	2
chr21	35252385	35252435	E007	1
chr21	35252486	35252598	E032,E124	2
chr21	35252777	35252886	E007,E022,E091	3
chr21	35253338	35253394	E021,E022	2
chr21	35253760	35253867	E086,E097	2
chr21	35253901	35253976	E093	1
chr21	35254348	35254431	E021	1
chr21	35254507	35254634	E021,E059,E086,E122	4
chr21	35254644	35254746	E021,E081,E091	3
chr21	35254932	35254996	E022	1
chr21	35255010	35255050	E086	1
chr21	35255104	35256190	E003,E008,E021,E022,E032,E081,E082,E086,E088,E089,E090,E123,E126	13
chr21	35256262	35256374	E081	1
chr21	35256497	35257730	E003,E007,E008,E021,E022,E028,E033,E055,E056,E057,E059,E081,E082,E086,E088,E089,E090,E091,E092,E097,E098,E100,E119,E120,E121,E123,E125,E126,E127,E128	30
chr21	35257776	35257830	E081	1
chr21	35257853	35258116	E081,E082,E090	3
chr21	35258644	35258717	E007,E021,E097	3
chr21	35258725	35258795	E032	1
chr21	35259001	35259041	E086	1
chr21	35259108	35259248	E119,E127	2
chr21	35260327	35260418	E022,E082	2
chr21	35260597	35260637	E086	1
chr21	35260663	35260741	E093	1
chr21	35261121	35261207	E124	1
chr21	35261698	35261752	E097	1
chr21	35262173	35262227	E097	1
chr21	35262532	35262592	E125	1
chr21	35262615	35262675	E006	1
chr21	35262800	35263048	E033,E056,E080,E093	4
chr21	35263107	35263157	E032	1
chr21	35263504	35263554	E022	1
chr21	35263918	35263968	E121	1
chr21	35264348	35264398	E021	1
chr21	35264407	35264494	E127	1
chr21	35264533	35264694	E004,E007,E022	3
chr21	35264823	35264953	E021,E022,E046,E100	4
chr21	35265151	35265628	E003,E004,E007,E008,E021,E022,E032,E083,E086,E093,E097,E114,E116,E123	14
chr21	35265914	35266155	E051,E083,E088,E089,E123	5
chr21	35266169	35266696	E004,E007,E017,E082,E088,E089,E090,E091,E093,E097,E121,E123	12
chr21	35266837	35268529	E003,E004,E005,E006,E007,E008,E017,E021,E022,E028,E029,E032,E033,E034,E046,E050,E051,E055,E056,E057,E059,E080,E081,E082,E083,E084,E085,E086,E088,E089,E090,E091,E092,E093,E094,E097,E098,E100,E109,E114,E116,E117,E118,E119,E120,E121,E122,E123,E124,E125,E126,E127,E128	53
chr21	35268764	35268844	E059	1
chr21	35268930	35269071	E022,E119	2
chr21	35269072	35269132	E003	1
chr21	35269135	35269446	E050,E088,E118,E123,E127	5
chr21	35269491	35269541	E017	1
chr21	35269580	35269698	E008,E086,E093,E097	4
chr21	35269823	35270015	E098,E123	2
chr21	35270164	35270367	E017,E098,E122	3
chr21	35270650	35270737	E022,E051	2
chr21	35270853	35271457	E006,E007,E017,E021,E022,E055,E056,E082,E088,E091,E097,E098,E100,E120,E121,E125,E128	17
chr21	35271466	35271506	E086	1
chr21	35271514	35272073	E017,E022,E055,E056,E059,E088,E090,E092,E093,E097,E098,E120,E121,E122,E125,E126,E128	17
chr21	35272084	35272534	E055,E083,E086,E088,E090,E093,E097,E121,E122,E123	10
chr21	35272542	35272592	E082	1
chr21	35273240	35273290	E082	1
chr21	35273563	35273607	E097	1
chr21	35273736	35273786	E007	1
chr21	35273798	35273871	E022,E083	2
chr21	35273911	35274629	E003,E004,E005,E006,E007,E008,E017,E021,E022,E028,E032,E033,E034,E050,E051,E055,E056,E057,E059,E080,E081,E082,E083,E084,E085,E086,E088,E089,E090,E091,E092,E093,E094,E097,E098,E100,E109,E114,E117,E120,E121,E122,E123,E124,E125,E126,E127,E128	48
chr21	35274703	35275058	E003,E008,E034,E055,E056,E057,E081,E083,E090,E091,E097,E100,E120,E123	14
chr21	35275112	35275215	E021	1
chr21	35275234	35275291	E083	1
chr21	35275353	35275665	E034,E055,E080,E093,E097,E123	6
chr21	35275688	35276047	E034,E081,E084,E098,E123	5
chr21	35276309	35276400	E097	1
chr21	35276423	35276733	E006,E080,E097,E119	4
chr21	35276831	35276875	E097	1
chr21	35277703	35277765	E122	1
chr21	35277805	35277888	E123	1
chr21	35278334	35278573	E021,E032,E034,E123	4
chr21	35278704	35278754	E034	1
chr21	35278928	35278978	E021	1
chr21	35279859	35279903	E097	1
chr21	35280077	35280158	E021,E086	2
chr21	35281031	35281081	E082	1
chr21	35281200	35281339	E021,E117	2
chr21	35281415	35281481	E089,E100	2
chr21	35282127	35282558	E083,E117,E120,E121	4
chr21	35282636	35282719	E083	1
chr21	35282901	35282983	E083,E097	2
chr21	35283246	35283296	E083	1
chr21	35283414	35283488	E086,E097	2
chr21	35284168	35284229	E127	1
chr21	35284589	35284654	E046	1
chr21	35284874	35285110	E033,E084,E109,E116	4
chr21	35285211	35285295	E085	1
chr21	35285318	35285479	E097,E116	2
chr21	35285501	35285559	E034	1
chr21	35285605	35285695	E034,E086	2
chr21	35286255	35286295	E086	1
chr21	35286379	35289137	E003,E004,E005,E006,E007,E008,E017,E021,E022,E028,E029,E032,E033,E034,E046,E050,E051,E055,E056,E057,E059,E080,E081,E082,E083,E084,E085,E086,E088,E089,E090,E091,E092,E093,E094,E097,E098,E100,E109,E114,E116,E117,E118,E119,E120,E121,E122,E123,E124,E125,E126,E127,E128	53
chr21	35289204	35289291	E034,E086,E100	3
chr21	35289443	35289494	E032	1
chr21	35289806	35289985	E007,E090,E097	3
chr21	35290006	35290056	E034	1
chr21	35290121	35290308	E005,E021,E055,E056,E080,E091	6
chr21	35290326	35290380	E033	1
chr21	35290412	35290489	E098	1
chr21	35291447	35291579	E100,E124	2
chr21	35292119	35292183	E124	1
chr21	35292714	35292754	E086	1
chr21	35292964	35293154	E116	1
chr21	35293282	35293412	E022,E055,E088,E093,E100,E126	6
chr21	35293888	35293975	E032	1
chr21	35294001	35294041	E034	1
chr21	35294046	35294086	E086	1
chr21	35294337	35294387	E091	1
chr21	35294397	35294488	E046,E086	2
chr21	35294489	35294534	E086	1
chr21	35294667	35294782	E126	1
chr21	35294889	35294994	E119	1
chr21	35295253	35295651	E032,E123,E125	3
chr21	35295753	35295919	E033,E034,E119	3
chr21	35295935	35297504	E003,E004,E005,E006,E007,E008,E017,E021,E022,E028,E029,E032,E033,E034,E046,E050,E051,E055,E056,E057,E059,E080,E081,E082,E083,E084,E085,E086,E088,E089,E090,E091,E092,E093,E094,E097,E098,E100,E109,E114,E116,E117,E118,E119,E120,E121,E122,E123,E124,E125,E126,E127,E128	53
chr21	35297556	35297596	E034	1
chr21	35303858	35305047	E003,E004,E005,E006,E008,E017,E021,E022,E029,E032,E033,E034,E046,E050,E051,E055,E056,E059,E080,E083,E084,E085,E086,E088,E089,E090,E091,E092,E093,E094,E097,E098,E100,E109,E116,E118,E119,E121,E122,E123,E124,E126,E127,E128	44
chr21	35305098	35305179	E034,E123	2
chr21	35305554	35306046	E007,E021,E032,E033,E034,E093,E097,E123,E126,E128	10
chr21	35306660	35306718	E034	1
chr21	35306790	35306888	E034	1
chr21	35307042	35307085	E034	1
chr21	35307091	35307183	E022,E100,E123	3
chr21	35307413	35307534	E034,E116,E123	3
chr21	35307971	35308022	E034	1
chr21	35308084	35308292	E034,E124	2
chr21	35308495	35309986	E003,E004,E006,E007,E021,E022,E029,E033,E034,E046,E050,E051,E055,E059,E081,E082,E083,E086,E089,E090,E091,E092,E093,E097,E098,E100,E109,E116,E117,E120,E121,E123,E124,E125,E126	35
chr21	35310192	35311070	E022,E029,E032,E033,E034,E046,E050,E051,E082,E083,E090,E093,E097,E098,E100,E109,E116,E123,E124,E126	20
chr21	35311308	35311948	E003,E006,E007,E017,E021,E033,E034,E081,E082,E085,E086,E088,E089,E090,E091,E120,E121,E126	18
chr21	35312102	35312209	E006,E034	2
chr21	35312421	35313748	E003,E005,E006,E017,E021,E022,E029,E032,E033,E034,E046,E050,E051,E055,E056,E082,E083,E086,E088,E089,E090,E091,E092,E093,E098,E100,E120,E121,E123,E124,E125,E126,E128	33
chr21	35313901	35313945	E080	1
chr21	35313954	35314012	E022,E034	2
chr21	35314059	35314099	E034	1
chr21	35314209	35314389	E119	1
chr21	35314623	35314780	E033,E034,E082,E124	4
chr21	35314839	35315006	E022,E059,E081,E120	4
chr21	35315160	35315258	E082,E100	2
chr21	35315261	35315301	E034	1
chr21	35315594	35315903	E028,E050,E051,E057,E081,E088,E116,E119,E127	9
chr21	35316223	35316326	E021,E086	2
chr21	35316770	35317141	E046,E059,E081,E083,E116,E123,E126	7
chr21	35317602	35317672	E034,E086	2
chr21	35317990	35318777	E028,E029,E033,E034,E046,E050,E051,E057,E084,E091,E093,E097,E116,E119,E123,E124,E127	17
chr21	35318949	35323075	E003,E004,E005,E006,E007,E008,E017,E021,E022,E028,E029,E032,E033,E034,E046,E050,E051,E055,E056,E057,E059,E080,E081,E082,E083,E084,E085,E086,E088,E089,E090,E091,E092,E093,E094,E097,E098,E100,E109,E114,E116,E117,E118,E119,E120,E121,E122,E123,E124,E125,E126,E127,E128	53
chr21	35323197	35324516	E006,E017,E021,E029,E032,E033,E034,E046,E050,E051,E055,E056,E059,E083,E086,E088,E089,E090,E091,E093,E100,E114,E116,E120,E121,E123,E124,E125,E126,E128	30
chr21	35325356	35325406	E046	1
chr21	35325491	35325531	E034	1
chr21	35326775	35326940	E091,E100,E116,E120	4
chr21	35327023	35327109	E022,E034	2
chr21	35327178	35327218	E034	1
chr21	35327322	35327376	E100	1
chr21	35327838	35328296	E033,E046,E116,E124	4
chr21	35328362	35328426	E124	1
chr21	35328434	35328495	E034	1
chr21	35328566	35328630	E124	1
chr21	35328862	35328911	E034	1
chr21	35330250	35330330	E123	1
chr21	35330507	35330557	E046	1
chr21	35331276	35331347	E126	1
chr21	35331519	35331617	E127	1
chr21	35331954	35332043	E123	1
chr21	35332489	35332567	E034	1
chr21	35333279	35333329	E021	1
chr21	35333565	35333664	E109	1
chr21	35334273	35334328	E022	1
chr21	35334409	35334495	E007,E086	2
chr21	35334959	35335259	E055,E056,E126	3
chr21	35335527	35335577	E082	1
chr21	35335597	35335748	E082,E093,E098	3
chr21	35336554	35336697	E022,E056,E121	3
chr21	35336706	35336746	E086	1
chr21	35337019	35337415	E006,E017,E046,E050,E055,E056,E059,E083,E120,E121,E123,E125,E126,E127,E128	15
chr21	35338585	35338939	E004,E021,E051,E055,E083,E084,E085,E086,E088,E090,E091,E097,E100,E109,E123	15
chr21	35338940	35340054	E004,E006,E007,E022,E080,E081,E083,E084,E085,E086,E088,E091,E097,E120,E121,E123,E125,E128	18
chr21	35340220	35340260	E086	1
chr21	35340393	35342396	E003,E004,E005,E006,E007,E008,E017,E021,E022,E028,E029,E032,E033,E034,E046,E050,E051,E055,E056,E057,E059,E080,E081,E083,E084,E085,E086,E088,E089,E090,E091,E092,E093,E094,E097,E098,E100,E109,E114,E116,E117,E118,E119,E120,E121,E122,E123,E124,E125,E126,E127,E128	52
chr21	35342433	35342691	E006,E055,E083,E118,E120,E121,E123	7
chr21	35342725	35343210	E022,E033,E083,E084,E085,E109,E121,E123,E124	9
chr21	35343515	35344513	E003,E004,E005,E006,E007,E008,E017,E021,E022,E028,E055,E056,E057,E059,E083,E084,E085,E086,E088,E089,E091,E093,E100,E109,E114,E116,E117,E118,E119,E120,E121,E122,E123,E125,E126,E127,E128	37
chr21	35344920	35345018	E003,E004,E021	3
chr21	35345425	35345549	E003,E021	2
chr21	35345608	35345668	E056,E128	2
chr21	35345705	35345979	E004,E008,E021,E056,E125,E128	6
chr21	35345982	35346032	E121	1
chr21	35346047	35346230	E007,E034,E116,E123,E124,E125	6
chr21	35346428	35346991	E006,E021,E022,E046,E055,E059,E083,E091,E093,E118,E123,E125,E126	13
chr21	35347358	35350211	E003,E004,E005,E006,E007,E008,E017,E021,E022,E028,E029,E032,E033,E034,E046,E050,E051,E055,E056,E057,E059,E080,E081,E083,E084,E085,E086,E088,E089,E090,E091,E092,E093,E094,E097,E098,E100,E109,E114,E116,E117,E118,E119,E120,E121,E123,E124,E125,E126,E127,E128	51
chr21	35350292	35350358	E021	1
chr21	35350426	35350555	E091,E123	2
chr21	35350875	35351104	E029,E034,E116,E119,E123	5
chr21	35351303	35351480	E022,E093,E116,E118	4
chr21	35352676	35353192	E006,E029,E046,E050,E055,E056,E084,E091,E100,E109,E116,E118,E122,E123,E124,E126,E128	17
chr21	35353203	35353290	E022	1
chr21	35353313	35353995	E089,E090,E098,E100,E116,E120,E124,E126	8
chr21	35354030	35354080	E090	1
chr21	35354082	35354406	E034,E088,E089,E090,E092,E100,E120,E125,E128	9
chr21	35354856	35354910	E033	1
chr21	35355183	35355223	E086	1
chr21	35355449	35355568	E033,E116	2
chr21	35355569	35355627	E100	1
chr21	35355931	35356020	E116	1
chr21	35356034	35356927	E003,E021,E034,E046,E086,E091,E093,E109,E116,E124	10
chr21	35357021	35358303	E003,E006,E007,E017,E021,E022,E034,E046,E050,E051,E086,E090,E093,E109,E116,E118,E120,E121,E123,E125,E126,E127	22
chr21	35358394	35358954	E008,E021,E022,E034,E091,E093,E127	7
chr21	35359631	35359691	E086	1
chr21	35359730	35359794	E124	1
chr21	35359946	35359996	E093	1
chr21	35360086	35360178	E022	1
chr21	35360375	35360429	E127	1
chr21	35360641	35361094	E003,E004,E008,E021,E022,E083,E118,E123,E127	9
chr21	35361398	35361448	E022	1
chr21	35361966	35362018	E109	1
chr21	35362157	35362237	E123	1
chr21	35362252	35362338	E083	1
chr21	35362461	35362601	E022,E082	2
chr21	35362665	35362745	E119	1
chr21	35363292	35363393	E008	1
chr21	35363459	35363817	E021,E022,E055,E056,E081,E082,E090,E109,E125,E126,E128	11
chr21	35364208	35364482	E097,E116,E119	3
chr21	35364903	35365010	E116,E123	2
chr21	35365024	35365085	E050	1
chr21	35365358	35365423	E021	1
chr21	35365457	35365517	E125	1
chr21	35365545	35365585	E086	1
chr21	35365634	35366942	E021,E022,E029,E032,E033,E034,E046,E050,E051,E083,E084,E086,E088,E089,E090,E091,E093,E094,E097,E100,E109,E116,E118,E119,E122,E123,E124,E125	28
chr21	35369135	35369175	E034	1
chr21	35369483	35369605	E124	1
chr21	35369777	35370065	E003,E034,E084,E085,E091,E109,E119,E123	8
chr21	35370189	35370295	E124	1
chr21	35370560	35370647	E118	1
chr21	35370661	35371068	E034,E050,E051,E055,E056,E059,E088,E093,E094,E098,E109,E120,E121,E125,E126	15
chr21	35371150	35371286	E123	1
chr21	35371436	35371587	E123	1
chr21	35372366	35372446	E119	1
chr21	35372562	35372657	E124	1
chr21	35373403	35373451	E034	1
chr21	35373726	35373780	E127	1
chr21	35374169	35374255	E083,E127	2
chr21	35374948	35374992	E080	1
chr21	35375204	35375262	E032	1
chr21	35376423	35377684	E017,E021,E022,E055,E056,E059,E080,E082,E083,E086,E088,E089,E090,E091,E092,E097,E100,E120,E121,E123,E125,E126,E127,E128	24
chr21	35377729	35377769	E086	1
chr21	35378032	35378082	E022	1
chr21	35378828	35379434	E046,E055,E059,E084,E085,E100,E123	7
chr21	35379938	35380171	E084,E085,E116	3
chr21	35380794	35381390	E003,E008,E017,E021,E022,E056,E057,E100,E123,E125,E126,E128	12
chr21	35381643	35381805	E003,E007,E021,E046,E116	5
chr21	35382003	35382072	E046	1
chr21	35382078	35382302	E109	1
chr21	35382758	35382798	E086	1
chr21	35382927	35382967	E086	1
chr21	35383004	35383058	E127	1
chr21	35383372	35383455	E116	1
chr21	35383999	35384352	E055,E056,E057,E059,E120,E121,E123,E125,E126,E128	10
chr21	35384938	35384998	E029	1
chr21	35385009	35385435	E007,E083,E086,E120,E121,E123	6
chr21	35385502	35385552	E114	1
chr21	35386739	35386951	E081,E116,E119,E126,E127	5
chr21	35386994	35387048	E081	1
chr21	35387916	35388119	E046,E124	2
chr21	35388362	35388451	E022	1
chr21	35388458	35388525	E124	1
chr21	35389020	35389060	E086	1
chr21	35389312	35390382	E006,E017,E029,E034,E055,E056,E080,E082,E083,E091,E097,E100,E116,E118,E120,E121,E123,E124,E125,E126,E128	21
chr21	35390503	35391656	E006,E021,E022,E032,E033,E034,E046,E091,E116,E121,E124,E126	12
chr21	35391674	35392174	E017,E032,E046,E059,E093,E116,E121,E123,E124	9
chr21	35392196	35393988	E004,E008,E017,E021,E029,E032,E033,E034,E046,E050,E051,E056,E059,E080,E081,E082,E083,E086,E088,E089,E090,E091,E093,E098,E100,E109,E114,E116,E118,E120,E121,E123,E124,E125,E126,E127,E128	37
chr21	35394112	35394354	E034,E116,E120,E125,E128	5
chr21	35394741	35395766	E003,E004,E006,E007,E008,E021,E022,E029,E032,E033,E034,E046,E050,E051,E055,E056,E059,E083,E084,E085,E088,E089,E090,E091,E092,E093,E094,E097,E100,E109,E116,E118,E120,E121,E123,E124,E125,E126,E127,E128	40
chr21	35395801	35395984	E003,E021,E034,E059,E116,E128	6
chr21	35396044	35396966	E006,E007,E034,E046,E055,E056,E059,E086,E088,E118,E121,E126	12
chr21	35396970	35397041	E093	1
chr21	35397182	35397250	E046	1
chr21	35397255	35397332	E121	1
chr21	35397381	35397609	E055,E056,E121,E126,E128	5
chr21	35397614	35397707	E034,E046,E109	3
chr21	35397793	35397848	E051	1
chr21	35397864	35398351	E029,E033,E046,E050,E051,E083,E092,E093,E100,E124,E127	11
chr21	35399813	35399893	E008	1
chr21	35400035	35400694	E004,E017,E022,E050,E055,E056,E084,E085,E091,E092,E094,E109,E120,E121,E123,E125,E126,E128	18
chr21	35401039	35401312	E004,E017,E029,E046,E056,E120,E125,E126,E128	9
chr21	35401343	35401499	E021,E034,E083,E091	4
chr21	35401565	35401706	E029,E033,E119	3
chr21	35402038	35403192	E003,E004,E005,E006,E007,E008,E017,E021,E022,E028,E029,E032,E033,E034,E046,E050,E051,E055,E056,E057,E059,E080,E081,E082,E083,E084,E085,E086,E088,E089,E090,E091,E092,E093,E094,E097,E098,E100,E109,E114,E116,E117,E118,E119,E120,E121,E122,E123,E124,E125,E126,E127,E128	53
chr21	35403215	35403374	E046,E114,E119,E123,E128	5
chr21	35403775	35404700	E080,E081,E082,E084,E085,E086,E091,E092,E093,E094,E097,E109,E116,E118,E123,E126	16
chr21	35404769	35404899	E084,E085	2
chr21	35404935	35405159	E081,E123,E127	3
chr21	35405291	35405359	E082	1
chr21	35405445	35405573	E005	1
chr21	35405628	35405712	E086,E119	2
chr21	35405803	35405877	E007	1
chr21	35405895	35405955	E033,E034	2
chr21	35406505	35407285	E005,E007,E021,E022,E032,E055,E056,E083,E085,E086,E088,E089,E097,E118,E121,E123,E125,E128	18
chr21	35407409	35407459	E082	1
chr21	35407728	35407778	E091	1
chr21	35407809	35408854	E004,E007,E008,E021,E022,E028,E034,E046,E057,E093,E119,E121,E124,E125,E127,E128	16
chr21	35409382	35410452	E006,E007,E017,E022,E028,E050,E055,E056,E057,E081,E082,E084,E085,E086,E100,E118,E119,E120,E121,E122,E123,E125,E126,E127,E128	25
chr21	35410528	35410582	E081	1
chr21	35411118	35411201	E100	1
chr21	35411654	35411796	E017,E055,E056,E080,E120,E128	6
chr21	35411930	35412148	E097	1
chr21	35412162	35412765	E003,E004,E021,E022,E046,E080,E082,E083,E084,E085,E086,E088,E097,E109,E119,E123,E124,E126	18
chr21	35412921	35413062	E021,E022,E116	3
chr21	35413286	35413346	E006	1
chr21	35414084	35414138	E098	1
chr21	35414651	35414731	E123	1
chr21	35415122	35415253	E046,E055,E056,E120,E128	5
chr21	35415455	35415535	E123	1
chr21	35415620	35415964	E028,E029,E057,E123,E127	5
chr21	35416847	35416933	E021,E022	2
chr21	35417033	35417124	E123	1
chr21	35417301	35417369	E091	1
chr21	35417500	35417632	E123	1
chr21	35418354	35418408	E093	1
chr21	35418517	35418735	E005,E022,E057	3
chr21	35418866	35418923	E032	1
chr21	35419199	35419560	E032,E033,E034,E046,E116,E120	6
chr21	35419571	35419621	E046	1
chr21	35419873	35419957	E021	1
chr21	35422366	35422469	E046,E121	2
chr21	35423434	35423521	E082	1
chr21	35423560	35423610	E046	1
chr21	35424584	35424756	E055,E116	2
chr21	35426408	35426460	E088,E109	2
chr21	35426576	35426878	E034,E109,E118	3
chr21	35427310	35427372	E109	1
chr21	35427447	35427487	E034	1
chr21	35427680	35427730	E093	1
chr21	35427851	35428166	E084,E085,E109	3
chr21	35428237	35428324	E029,E032	2
chr21	35428496	35428742	E057,E109,E119,E127	4
chr21	35429678	35429718	E086	1
chr21	35429738	35429818	E123	1
chr21	35430310	35430422	E007,E008	2
chr21	35430587	35430662	E091	1
chr21	35430837	35430907	E082	1
chr21	35431274	35431334	E125	1
chr21	35432077	35432134	E032	1
chr21	35432196	35432250	E100,E114	2
chr21	35432796	35432876	E119	1
chr21	35434209	35434636	E003,E004,E006,E008,E021,E022,E028,E029,E032,E033,E034,E050,E055,E056,E059,E081,E082,E083,E091,E093,E114,E116,E117,E118,E120,E121,E122,E123,E124,E126,E127	31
chr21	35434798	35434838	E086	1
chr21	35434920	35434970	E022	1
chr21	35435311	35435361	E017	1
chr21	35435374	35436046	E034,E059,E082,E091,E109	5
chr21	35436408	35436458	E051	1
chr21	35436516	35436596	E119	1
chr21	35436651	35436815	E059,E121	2
chr21	35437262	35437824	E004,E006,E028,E029,E034,E055,E056,E059,E086,E091,E117,E119,E120,E121,E123,E126,E128	17
chr21	35437870	35438083	E086,E120,E121	3
chr21	35438611	35438686	E121	1
chr21	35438737	35438787	E007	1
chr21	35438952	35439077	E084,E118	2
chr21	35439121	35439171	E032	1
chr21	35439395	35439576	E121	1
chr21	35439687	35439752	E093	1
chr21	35440157	35440224	E088	1
chr21	35440237	35440306	E034	1
chr21	35440402	35440462	E091	1
chr21	35441320	35441360	E034	1
chr21	35441476	35441590	E006,E021	2
chr21	35441613	35441743	E008,E093	2
chr21	35441744	35441794	E022	1
chr21	35442280	35442320	E034	1
chr21	35443081	35443318	E088,E125,E128	3
chr21	35443396	35443436	E034	1
chr21	35443577	35443627	E082	1
chr21	35443769	35443868	E046	1
chr21	35443926	35448810	E003,E004,E005,E006,E007,E008,E017,E021,E022,E028,E029,E032,E033,E034,E046,E050,E051,E055,E056,E057,E059,E080,E081,E082,E083,E084,E085,E086,E088,E089,E090,E091,E092,E093,E094,E097,E098,E100,E109,E114,E116,E117,E118,E119,E120,E121,E122,E123,E124,E125,E126,E127,E128	53
chr21	35449162	35449692	E022,E034,E083,E084,E093,E116,E122,E123,E127	9
chr21	35449780	35449836	E093	1
chr21	35450060	35450918	E017,E034,E046,E050,E055,E056,E083,E084,E086,E091,E093,E109,E116,E123	14
chr21	35450924	35451691	E022,E033,E034,E046,E050,E051,E083,E085,E086,E091,E092,E093,E094,E097,E109,E116,E119,E121,E123,E128	20
chr21	35452025	35452189	E034,E046,E083,E116,E126,E127	6
chr21	35452195	35452245	E085	1
chr21	35452298	35452430	E085,E116,E127	3
chr21	35452435	35452695	E017,E055,E056,E083,E093,E116,E123,E125,E126,E128	10
chr21	35452883	35453427	E006,E034,E046,E084,E085,E109,E116,E122,E123,E125,E126,E127,E128	13
chr21	35453496	35453620	E034,E116,E123,E128	4
chr21	35453693	35454119	E033,E080,E083,E084,E091,E109,E116,E123	8
chr21	35454216	35454313	E050,E127	2
chr21	35454399	35454479	E119	1
chr21	35454483	35454572	E116	1
chr21	35454665	35454839	E034,E123	2
chr21	35454926	35455229	E034,E046,E116,E123,E127	5
chr21	35455445	35455526	E008	1
chr21	35455613	35455663	E051	1
chr21	35455687	35455767	E033,E034,E123	3
chr21	35455786	35456121	E017,E055,E059,E083,E086,E116,E123,E126,E127,E128	10
chr21	35456362	35456479	E098,E123	2
chr21	35456575	35456770	E022,E034,E093,E116	4
chr21	35457278	35457358	E123	1
chr21	35457431	35457776	E004,E008,E021,E022,E034,E046,E091,E093,E123	9
chr21	35458211	35458520	E003,E086,E091,E123	4
chr21	35458533	35458731	E008,E029,E046,E093,E116,E123,E127	7
chr21	35458907	35459803	E004,E005,E021,E034,E046,E050,E051,E083,E086,E089,E091,E093,E123,E125,E127	15
chr21	35459901	35460341	E021,E032,E046,E056,E097,E100,E116,E123,E127,E128	10
chr21	35460434	35460677	E021,E034,E080,E116,E123,E126	6
chr21	35460761	35460911	E017,E123	2
chr21	35461019	35461164	E092,E123	2
chr21	35461591	35461759	E034,E123	2
chr21	35461867	35461993	E116	1
chr21	35462246	35462290	E080	1
chr21	35462522	35462696	E006,E056,E125,E128	4
chr21	35462915	35463005	E006,E126	2
chr21	35463013	35463154	E017,E050,E051	3
chr21	35463373	35463768	E050,E109,E123	3
chr21	35464011	35464245	E003,E004,E007,E008,E021,E022,E033,E034,E050,E051,E055,E056,E057,E080,E082,E083,E091,E097,E109,E114,E116,E117,E122,E123,E126,E127	26
chr21	35464675	35465305	E003,E017,E021,E022,E028,E032,E033,E034,E046,E050,E051,E057,E059,E080,E082,E083,E084,E085,E086,E088,E090,E091,E092,E093,E122,E123,E124,E127	28
chr21	35465635	35465717	E088,E126	2
chr21	35465771	35465845	E034,E093	2
chr21	35466311	35466374	E093	1
chr21	35466473	35466545	E034	1
chr21	35467174	35467273	E005	1
chr21	35467486	35467540	E098	1
chr21	35467707	35467767	E022	1
chr21	35468031	35468081	E046	1
chr21	35468505	35468555	E017	1
chr21	35468609	35468689	E032,E116	2
chr21	35468692	35468742	E022	1
chr21	35468796	35468913	E091,E116	2
chr21	35469036	35469221	E116	1
chr21	35469379	35469419	E086	1
chr21	35469427	35469494	E004	1
chr21	35469523	35469583	E003	1
chr21	35469823	35469989	E116	1
chr21	35470094	35470262	E090,E116	2
chr21	35470359	35470409	E021	1
chr21	35470460	35470510	E007	1
chr21	35470797	35470854	E085	1
chr21	35471902	35472032	E006,E083,E119	3
chr21	35472344	35472424	E116	1
chr21	35472701	35472999	E003,E007,E021,E022,E059,E083,E119,E125	8
chr21	35473100	35473651	E003,E006,E017,E032,E034,E056,E083,E086,E088,E092,E097,E100,E116,E119,E122,E125,E126,E127,E128	19
chr21	35473690	35474018	E006,E083,E123,E126	4
chr21	35474393	35474458	E080	1
chr21	35474462	35474542	E123	1
chr21	35475002	35475091	E083,E123	2
chr21	35475383	35475441	E055	1
chr21	35475803	35475901	E127	1
chr21	35475936	35475990	E098	1
chr21	35476073	35476123	E046	1
chr21	35476469	35476878	E007,E046,E059,E123	4
chr21	35476895	35477120	E021,E050,E083,E116,E123	5
chr21	35477175	35477225	E051	1
chr21	35477496	35477664	E006,E022,E121	3
chr21	35477834	35477888	E120	1
chr21	35478229	35478356	E120	1
chr21	35478402	35478722	E120,E121,E128	3
chr21	35478787	35479025	E059,E120,E121,E123	4
chr21	35479149	35479207	E100	1
chr21	35479313	35479370	E021	1
chr21	35479619	35479787	E123	1
chr21	35479912	35480371	E005,E007,E059,E082,E085,E093,E097,E123	8
chr21	35480395	35480475	E059	1
chr21	35480608	35481069	E034,E123	2
chr21	35481094	35481224	E007,E021,E022,E034	4
chr21	35482020	35482074	E098	1
chr21	35482234	35482436	E116,E123	2
chr21	35482463	35482518	E127	1
chr21	35482549	35483436	E004,E006,E021,E022,E050,E051,E083,E094,E109,E123	10
chr21	35483493	35483663	E021,E123	2
chr21	35483723	35483927	E007,E123	2
chr21	35484545	35484706	E123	1
chr21	35484734	35485259	E028,E056,E100,E120,E123,E125,E126,E127,E128	9
chr21	35485596	35485656	E125	1
chr21	35485693	35485763	E021	1
chr21	35485870	35486032	E007,E021,E081,E082,E093,E123	6
chr21	35486133	35486600	E003,E004,E005,E007,E008,E017,E021,E022,E080,E081,E082,E093,E116,E120,E123,E128	16
chr21	35486672	35486746	E081	1
chr21	35487049	35487185	E123	1
chr21	35487186	35487510	E003,E004,E007,E082,E084,E123	6
chr21	35487633	35487735	E021,E091	2
chr21	35487965	35488029	E124	1
chr21	35488747	35489424	E003,E004,E005,E008,E021,E022,E083,E084,E085,E109,E116,E118	12
chr21	35489437	35489557	E085	1
chr21	35489624	35489746	E084,E097,E109,E116	4
chr21	35489809	35489924	E086,E091,E125	3
chr21	35490029	35490132	E034,E109	2
chr21	35490374	35490424	E055	1
chr21	35491468	35491524	E109	1
chr21	35491650	35491716	E083	1
chr21	35491840	35491898	E083	1
chr21	35492225	35492330	E083	1
chr21	35492373	35492722	E080,E083,E097	3
chr21	35492861	35492981	E097	1
chr21	35493165	35493455	E083,E120,E121	3
chr21	35493680	35493730	E083	1
chr21	35494278	35494381	E003,E083,E086	3
chr21	35494383	35494447	E100	1
chr21	35494485	35494757	E021,E022,E046,E080,E083,E086,E088,E091,E092,E094,E098,E109,E118	13
chr21	35495423	35495463	E086	1
chr21	35495706	35495749	E086	1
chr21	35495898	35495991	E086,E127	2
chr21	35496003	35496146	E021,E081,E082	3
chr21	35496153	35496207	E033	1
chr21	35496332	35496411	E093	1
chr21	35496491	35496758	E081,E082	2
chr21	35496876	35496926	E007	1
chr21	35497183	35497244	E022,E083	2
chr21	35497324	35497410	E097,E125	2
chr21	35497860	35497919	E109	1
chr21	35497980	35498024	E097	1
chr21	35498171	35498312	E123	1
chr21	35498364	35498460	E007,E082	2
chr21	35498501	35499411	E003,E004,E005,E006,E007,E008,E017,E021,E022,E028,E033,E034,E055,E056,E057,E059,E080,E081,E082,E083,E086,E088,E090,E091,E092,E093,E097,E100,E119,E120,E121,E125,E126,E127,E128	35
chr21	35499450	35499530	E119	1
chr21	35499993	35500050	E034	1
chr21	35500157	35500278	E082,E083,E124	3
chr21	35500353	35503199	E003,E004,E005,E006,E007,E008,E017,E021,E022,E028,E029,E033,E034,E046,E050,E051,E055,E056,E057,E059,E080,E081,E082,E083,E084,E085,E086,E088,E089,E090,E091,E092,E093,E094,E097,E098,E100,E109,E114,E116,E118,E119,E120,E121,E122,E123,E124,E125,E126,E127,E128	51
chr21	35503251	35503366	E007,E017,E086,E093	4
chr21	35503461	35503783	E034,E059,E080,E083,E086,E093,E097	7
chr21	35503861	35504395	E005,E006,E017,E029,E034,E056,E080,E083,E093,E100,E116,E120,E121,E126,E128	15
chr21	35504400	35504889	E004,E008,E021,E022,E029,E034,E059,E080,E083,E093,E097,E100,E120,E121,E124	15
chr21	35504910	35505030	E083,E091,E124	3
chr21	35505067	35505281	E034,E080,E123,E124	4
chr21	35505319	35505586	E029,E093,E124	3
chr21	35505626	35506461	E003,E004,E005,E006,E007,E008,E021,E022,E029,E033,E034,E046,E050,E059,E080,E083,E084,E091,E093,E100,E116,E118,E121,E123,E124	25
chr21	35506560	35506627	E017,E081	2
chr21	35506651	35506876	E085,E123	2
chr21	35506944	35507075	E082,E109,E116	3
chr21	35507244	35507329	E116	1
chr21	35507705	35507979	E017,E080,E083,E084,E100,E120,E121,E127	8
chr21	35508017	35508246	E007,E022,E082,E086,E097,E116	6
chr21	35508252	35508302	E091	1
chr21	35508714	35508987	E022,E028,E050,E055,E056,E057,E059,E119,E120,E121,E125,E126,E128	13
chr21	35509914	35510039	E080,E081	2
chr21	35513390	35513489	E021,E022	2
chr21	35513751	35513948	E055,E056,E083	3
chr21	35514068	35514135	E007,E080,E083	3
chr21	35514240	35514290	E022	1
chr21	35514345	35514464	E032,E081	2
chr21	35514540	35514600	E125	1
chr21	35515010	35515060	E021	1
chr21	35515275	35515325	E083	1
chr21	35515374	35515863	E003,E022,E029,E083,E085,E086,E090,E093,E116	9
chr21	35515927	35516217	E080,E083,E086,E090	4
chr21	35516244	35516335	E083,E086	2
chr21	35516371	35516786	E022,E083,E088	3
chr21	35516878	35517019	E083	1
chr21	35517128	35517178	E021	1
chr21	35517511	35517561	E007,E034	2
chr21	35517752	35517829	E017	1
chr21	35517889	35517944	E017,E100	2
chr21	35518184	35518425	E004,E021,E022,E028,E057,E091,E121	7
chr21	35518476	35518526	E021	1
chr21	35519527	35519784	E055,E084,E086,E089,E119,E121	6
chr21	35519923	35521992	E005,E006,E017,E021,E022,E028,E032,E055,E056,E057,E059,E080,E081,E082,E083,E084,E085,E086,E088,E092,E094,E097,E098,E109,E118,E119,E120,E121,E122,E123,E125,E126,E128	33
chr21	35522010	35522142	E021,E083,E086,E090	4
chr21	35522188	35522290	E021	1
chr21	35522351	35522406	E021,E081	2
chr21	35522446	35522519	E021,E086,E089	3
chr21	35522892	35522998	E017,E081,E127	3
chr21	35523338	35523536	E004,E022,E086	3
chr21	35523882	35524112	E008,E091	2
chr21	35524767	35524824	E083	1
chr21	35524959	35525069	E022,E091,E093	3
chr21	35525235	35525298	E097	1
chr21	35525321	35525403	E021	1
chr21	35525408	35525539	E100	1
chr21	35525693	35525768	E086,E093	2
chr21	35526652	35526717	E021	1
chr21	35526733	35526814	E022,E125	2
chr21	35526924	35526974	E083	1
chr21	35527175	35527406	E093,E097	2
chr21	35527422	35527468	E034	1
chr21	35528072	35528228	E080,E082,E097,E100,E126	5
chr21	35528261	35528782	E005,E022,E055,E056,E059,E080,E081,E082,E083,E084,E086,E088,E090,E097,E100,E120,E121,E123,E124,E125,E126,E127	22
chr21	35529073	35530275	E006,E021,E022,E028,E029,E055,E056,E057,E059,E080,E084,E085,E086,E088,E092,E097,E100,E109,E119,E120,E123,E125,E126,E128	24
chr21	35530323	35530379	E084	1
chr21	35530575	35530848	E003,E007,E021,E022,E091,E097	6
chr21	35530863	35530913	E091	1
chr21	35530922	35530980	E021,E097	2
chr21	35531274	35531381	E021,E097	2
chr21	35531448	35531553	E088,E091	2
chr21	35531558	35531671	E021,E097	2
chr21	35531734	35532113	E088,E097	2
chr21	35532339	35532464	E097	1
chr21	35533036	35533109	E007	1
chr21	35534559	35534632	E091	1
chr21	35535201	35535251	E091	1
chr21	35535313	35535765	E005,E091	2
chr21	35535933	35536013	E059	1
chr21	35536488	35536638	E117	1
chr21	35536774	35536835	E127	1
chr21	35536863	35536913	E022	1
chr21	35538268	35538399	E091	1
chr21	35538623	35539159	E003,E004,E005,E006,E007,E008,E021,E022,E028,E032,E033,E050,E051,E055,E056,E057,E059,E088,E090,E093,E118,E121,E125,E126,E128	25
chr21	35540203	35540273	E127	1
chr21	35541087	35541147	E017	1
chr21	35542535	35542585	E083	1
chr21	35542710	35542852	E083	1
chr21	35543216	35543545	E059,E081,E082,E083,E090,E120,E121	7
chr21	35544033	35544087	E021	1
chr21	35544231	35544281	E021	1
chr21	35544430	35544486	E086,E091	2
chr21	35544723	35544873	E022,E090	2
chr21	35546170	35546220	E022	1
chr21	35546329	35546379	E085	1
chr21	35548843	35548930	E123	1
chr21	35548968	35549111	E117,E123	2
chr21	35549248	35549308	E003	1
chr21	35549521	35549629	E083	1
chr21	35549707	35550044	E021,E083,E092,E123	4
chr21	35550095	35550216	E083	1
chr21	35550455	35550527	E022,E034	2
chr21	35550912	35551012	E007,E021	2
chr21	35551078	35551187	E083,E124	2
chr21	35551233	35551273	E086	1
chr21	35551525	35552166	E003,E007,E008,E017,E021,E022,E055,E088,E089,E090,E097,E123	12
chr21	35552288	35554282	E003,E004,E005,E007,E008,E021,E022,E059,E080,E081,E082,E083,E084,E085,E086,E088,E089,E090,E092,E093,E097,E098,E100,E118,E121,E125,E126,E128	28
chr21	35554363	35554439	E084	1
chr21	35554721	35555191	E005,E007,E021,E055,E056,E084,E085,E091,E100,E119	10
chr21	35555260	35555462	E021,E085,E125,E126	4
chr21	35555484	35555534	E088	1
chr21	35555558	35555664	E085,E086,E088	3
chr21	35555675	35556338	E084,E085,E088,E090,E092,E097,E100,E109,E118,E123	10
chr21	35556376	35556426	E022	1
chr21	35556727	35556898	E007,E088	2
chr21	35556961	35557011	E022	1
chr21	35557049	35557107	E081	1
chr21	35557258	35557961	E007,E081,E082,E085,E089,E109	6
chr21	35558208	35559024	E005,E021,E022,E080,E082,E083,E084,E085,E086,E091,E092,E094,E100,E109,E118,E123,E125,E128	18
chr21	35559772	35559812	E034	1
chr21	35560221	35560807	E022,E055,E056,E088,E089,E090,E097,E098,E100,E120,E121,E125,E126,E128	14
chr21	35560872	35560938	E022	1
chr21	35560979	35561044	E090	1
chr21	35561063	35561143	E123	1
chr21	35561653	35562186	E004,E021,E029,E034,E046,E050,E082,E084,E085,E086,E123,E124	12
chr21	35562382	35562520	E086,E123	2
chr21	35562537	35562620	E123	1
chr21	35562727	35563728	E003,E004,E006,E007,E021,E022,E080,E081,E082,E084,E085,E086,E088,E093,E118,E119,E121,E123	18
chr21	35563730	35563804	E046	1
chr21	35563840	35564008	E007,E021,E081,E091	4
chr21	35564065	35564187	E116	1
chr21	35564269	35564374	E021,E091	2
chr21	35564377	35564445	E121	1
chr21	35564913	35565507	E021,E029,E034,E046,E086,E093,E116,E124	8
chr21	35566029	35566079	E021	1
chr21	35566275	35566524	E021,E081,E100	3
chr21	35566623	35567090	E003,E004,E008,E021,E022,E090	6
chr21	35567133	35567248	E097	1
chr21	35567350	35568066	E003,E004,E008,E021,E022,E084,E085	7
chr21	35568453	35568563	E022	1
chr21	35568600	35568650	E021	1
chr21	35568736	35568789	E021	1
chr21	35569370	35569471	E022,E033	2
chr21	35569557	35569613	E034	1
chr21	35569868	35570117	E029,E051,E116,E124	4
chr21	35570223	35570381	E034,E093,E098	3
chr21	35570397	35571706	E003,E004,E005,E006,E007,E008,E021,E022,E029,E033,E034,E046,E080,E081,E083,E084,E088,E093,E097,E109,E116,E118,E124	23
chr21	35571726	35572153	E004,E006,E007,E008,E021,E022,E033,E046,E059,E080,E090,E091,E093,E097,E100,E109,E123	17
chr21	35572173	35572286	E021	1
chr21	35572544	35573199	E006,E022,E029,E033,E034,E046,E050,E051,E056,E080,E082,E086,E088,E089,E090,E091,E092,E093,E094,E097,E098,E100,E122,E123,E124,E126	26
chr21	35573264	35575994	E003,E004,E005,E006,E007,E008,E017,E021,E022,E028,E029,E032,E033,E034,E046,E050,E051,E055,E056,E057,E059,E080,E081,E082,E083,E084,E085,E086,E088,E089,E090,E091,E092,E093,E094,E097,E098,E100,E109,E114,E116,E118,E119,E120,E121,E122,E123,E124,E125,E126,E128	51
chr21	35576029	35577812	E003,E005,E006,E007,E008,E021,E022,E028,E029,E032,E046,E055,E059,E080,E081,E082,E083,E086,E088,E089,E090,E091,E092,E097,E100,E109,E116,E118,E121,E123,E124,E126,E127,E128	34
chr21	35578135	35578990	E017,E029,E046,E055,E056,E081,E082,E088,E090,E091,E092,E093,E097,E100,E116,E119,E123,E124,E125,E126,E127	21
chr21	35579452	35579608	E097	1
chr21	35580202	35580264	E022	1
chr21	35581144	35581210	E093	1
chr21	35581377	35581472	E022,E128	2
chr21	35583610	35583680	E007	1
chr21	35583878	35583966	E082	1
chr21	35585801	35585851	E032	1
chr21	35587482	35589347	E006,E017,E022,E055,E056,E080,E081,E082,E083,E086,E088,E089,E090,E091,E092,E097,E100,E119,E120,E121,E123,E126	22
chr21	35589533	35589634	E083	1
chr21	35590424	35590589	E123	1
chr21	35591401	35591451	E082	1
chr21	35591554	35591647	E086,E091	2
chr21	35591712	35591915	E007,E081,E089,E121	4
chr21	35591932	35592491	E007,E059,E081,E082,E120,E121,E125,E128	8
chr21	35592535	35592688	E007,E091,E121	3
chr21	35592748	35592909	E006,E121	2
chr21	35592940	35593000	E125	1
chr21	35593003	35593122	E091	1
chr21	35593480	35594364	E006,E081,E088,E090,E091,E092,E094,E097,E100,E118,E126	11
chr21	35594459	35594588	E007,E097	2
chr21	35594852	35594902	E091	1
chr21	35595299	35595379	E123	1
chr21	35595526	35596202	E029,E050,E051,E091,E100,E123,E124,E127	8
chr21	35596344	35596424	E022,E123	2
chr21	35596447	35596546	E124	1
chr21	35597403	35597787	E017,E021,E022,E032,E080,E124,E127	7
chr21	35599050	35599121	E021	1
chr21	35599543	35599596	E083	1
chr21	35599673	35600381	E006,E007,E017,E055,E059,E083,E088,E089,E091,E092,E093,E097,E120,E121,E123,E124,E125,E126,E128	19
chr21	35600567	35600617	E121	1
chr21	35600914	35600964	E083	1
chr21	35601262	35601318	E021	1
chr21	35601645	35602170	E059,E083,E088,E122	4
chr21	35602200	35602250	E093	1
chr21	35602984	35603060	E109	1
chr21	35603269	35603319	E021	1
chr21	35603477	35603739	E083,E091	2
chr21	35603794	35603844	E021	1
chr21	35603912	35604122	E029,E032,E033,E034,E051,E080,E118,E124	8
chr21	35604744	35604852	E055,E056,E083,E086,E121	5
chr21	35605042	35605082	E034	1
chr21	35605626	35605676	E017	1
chr21	35606140	35606249	E004	1
chr21	35606454	35606504	E091	1
chr21	35606911	35607005	E055,E056	2
chr21	35607580	35607697	E007,E082,E088	3
chr21	35607704	35608238	E005,E007,E021,E022,E059,E081,E083,E084,E085,E088,E097,E109,E120,E121	14
chr21	35608355	35608405	E021	1
chr21	35608804	35608874	E021	1
chr21	35610146	35610196	E022	1
chr21	35610531	35610591	E005	1
chr21	35610842	35610892	E022	1
chr21	35610946	35610996	E082	1
chr21	35611030	35611242	E081	1
chr21	35611797	35611847	E021	1
chr21	35612282	35612357	E022,E093	2
chr21	35612423	35612511	E021	1
chr21	35613189	35613286	E116	1
chr21	35613511	35613636	E022	1
chr21	35614658	35614708	E082	1
chr21	35614758	35614802	E097	1
chr21	35615022	35615072	E093	1
chr21	35615434	35615626	E003,E008,E021,E022,E124	5
chr21	35615628	35615702	E021,E022,E084	3
chr21	35615907	35616232	E003,E004,E006,E008,E017,E021,E022,E028,E029,E032,E033,E034,E046,E050,E051,E055,E056,E057,E059,E080,E083,E086,E089,E091,E092,E093,E094,E098,E100,E109,E114,E116,E117,E121,E122,E124,E126,E127	38
chr21	35616397	35616441	E080	1
chr21	35616448	35616527	E005	1
chr21	35616603	35616677	E029	1
chr21	35616749	35616804	E086	1
chr21	35617043	35617154	E080,E126	2
chr21	35617261	35617347	E122	1
chr21	35617808	35617960	E080	1
chr21	35618178	35618232	E021	1
chr21	35618602	35618882	E089,E126	2
chr21	35619419	35619473	E127	1
chr21	35619586	35619637	E007	1
chr21	35619818	35619879	E125	1
chr21	35620365	35620428	E125	1
chr21	35621334	35621384	E017	1
chr21	35622251	35622301	E022	1
chr21	35622660	35623056	E021,E088,E118,E123,E124	5
chr21	35624846	35624948	E033,E090	2
chr21	35625198	35625652	E005,E017,E022,E059,E088,E089,E090,E126	8
chr21	35625788	35625842	E100	1
chr21	35625853	35625952	E033,E097	2
chr21	35626463	35626533	E120	1
chr21	35626540	35626655	E080,E125	2
chr21	35627319	35627391	E021,E034	2
chr21	35627508	35627571	E114	1
chr21	35628749	35628799	E082	1
chr21	35629452	35629502	E007	1
chr21	35631709	35631771	E007,E082	2
chr21	35631856	35631919	E088	1
chr21	35632469	35633373	E022,E034,E055,E081,E082,E083,E086,E088,E089,E090,E092,E097	12
chr21	35633410	35633544	E088,E090	2
chr21	35633759	35633809	E088	1
chr21	35634151	35635398	E005,E021,E033,E057,E082,E083,E086,E088,E089,E090,E091,E092,E097,E126	14
chr21	35635626	35635676	E083	1
chr21	35635680	35635773	E116	1
chr21	35635851	35635891	E034	1
chr21	35636718	35636819	E022	1
chr21	35637222	35637334	E007,E022	2
chr21	35637363	35637430	E021,E022	2
chr21	35637691	35637741	E083	1
chr21	35637950	35637990	E086	1
chr21	35638105	35638199	E093	1
chr21	35638389	35638464	E021,E092	2
chr21	35638520	35638570	E082	1
chr21	35638608	35639861	E081,E082,E089,E090,E126	5
chr21	35640180	35640230	E021	1
chr21	35640257	35640307	E082	1
chr21	35640911	35640961	E007	1
chr21	35641518	35641604	E022	1
chr21	35641606	35641673	E114	1
chr21	35642432	35642486	E033	1
chr21	35642608	35642713	E097	1
chr21	35642802	35642869	E084	1
chr21	35642913	35642983	E084,E090	2
chr21	35643502	35643585	E088,E118	2
chr21	35643785	35644083	E055,E056,E059,E088,E090	5
chr21	35644188	35644319	E089,E126	2
chr21	35644728	35644778	E082	1
chr21	35645350	35645390	E086	1
chr21	35645717	35645817	E003	1
chr21	35645977	35646021	E080	1
chr21	35646040	35646094	E127	1
chr21	35646353	35646637	E017,E028,E055,E056,E057,E059,E081,E083,E089,E090,E092,E097,E119,E120,E121,E122,E125,E126,E127,E128	20
chr21	35646710	35646860	E122,E126,E128	3
chr21	35648961	35649934	E006,E021,E028,E029,E055,E056,E057,E059,E082,E097,E116,E120,E121,E123,E124,E125,E126,E127	18
chr21	35650517	35651467	E006,E007,E059,E089,E091	5
chr21	35651493	35651639	E005,E090,E091,E127	4
chr21	35651720	35651978	E007,E086,E088,E089,E090,E092	6
chr21	35652106	35653680	E028,E055,E057,E059,E081,E082,E083,E084,E086,E088,E089,E090,E091,E092,E093,E094,E097,E098,E100,E119,E121,E126,E127	23
chr21	35654574	35655113	E005,E006,E017,E021,E022,E028,E029,E056,E057,E080,E083,E088,E089,E090,E093,E094,E098,E100,E116,E119,E120,E121,E126,E127,E128	25
chr21	35655215	35655259	E097	1
chr21	35655332	35655376	E080	1
chr21	35655421	35655568	E080	1
chr21	35655982	35656062	E119	1
chr21	35656919	35657294	E055,E088,E126	3
chr21	35657470	35657520	E088	1
chr21	35657853	35657936	E088	1
chr21	35657964	35658073	E007,E127	2
chr21	35658398	35658501	E082	1
chr21	35658858	35658908	E022	1
chr21	35659013	35659063	E046	1
chr21	35660298	35660348	E022	1
chr21	35660518	35660568	E022	1
chr21	35661347	35661407	E125	1
chr21	35661858	35662009	E119,E121	2
chr21	35662212	35662500	E081,E082,E088,E089,E090,E121	6
chr21	35663000	35663056	E022	1
chr21	35663163	35663203	E034	1
chr21	35663387	35663486	E046,E089,E091,E093	4
chr21	35663612	35663670	E082	1
chr21	35663676	35663741	E091	1
chr21	35664540	35664622	E118	1
chr21	35664766	35664816	E083	1
chr21	35664952	35665013	E086	1
chr21	35665219	35665314	E121	1
chr21	35665389	35665443	E098	1
chr21	35665926	35665995	E021	1
chr21	35666276	35666353	E056,E126	2
chr21	35667316	35667396	E116	1
chr21	35667855	35667971	E089	1
chr21	35668176	35668261	E059	1
chr21	35669341	35669577	E005,E086,E091	3
chr21	35669862	35669976	E022,E091	2
chr21	35670217	35670271	E098	1
chr21	35670939	35671111	E082,E089,E090,E126	4
chr21	35671151	35671439	E021,E082,E098,E100,E126	5
chr21	35671883	35671947	E083	1
chr21	35672293	35672502	E083,E121	2
chr21	35672554	35672791	E083,E090	2
chr21	35672830	35672958	E083	1
chr21	35673006	35673056	E083	1
chr21	35673124	35673206	E059	1
chr21	35673360	35673416	E083	1
chr21	35673809	35673887	E083	1
chr21	35673955	35674025	E083	1
chr21	35674142	35674192	E082	1
chr21	35674874	35675444	E006,E017,E022,E055,E056,E057,E083,E089,E090,E091,E120,E121,E126	13
chr21	35675594	35675754	E083,E126	2
chr21	35676106	35676194	E022	1
chr21	35677398	35677544	E003,E007,E022,E034,E046,E080,E081,E082,E083,E086,E090,E091,E092,E093,E094,E097,E100,E109,E114,E118,E121,E124,E125,E127,E128	25
chr21	35677671	35677722	E083	1
chr21	35677926	35678919	E005,E007,E046,E055,E056,E057,E081,E082,E083,E088,E090,E091,E109,E117,E120,E121,E125,E126	18
chr21	35678995	35679207	E005,E081,E082,E083,E088	5
chr21	35679424	35679530	E083	1
chr21	35679592	35679643	E021,E083	2
chr21	35680041	35680095	E091	1
chr21	35680372	35680426	E127	1
chr21	35680458	35680729	E005,E017,E032,E033,E091	5
chr21	35682174	35682234	E091	1
chr21	35682519	35682687	E006,E056,E084	3
chr21	35682716	35682776	E005	1
chr21	35683636	35683814	E022,E059	2
chr21	35683936	35684021	E057	1
chr21	35684108	35684205	E091	1
chr21	35684294	35684517	E089,E090,E100	3
chr21	35684555	35684746	E090,E093,E100	3
chr21	35684978	35685028	E083	1
chr21	35685096	35685187	E116	1
chr21	35685453	35685960	E004,E017,E021,E022,E055,E056,E057,E091,E121,E122,E128	11
chr21	35686100	35686182	E003,E004,E021,E125	4
chr21	35686222	35686433	E022,E056,E109	3
chr21	35686446	35686580	E055,E056,E126	3
chr21	35686584	35686707	E055	1
chr21	35687060	35687206	E022,E114	2
chr21	35687683	35687776	E125	1
chr21	35687832	35687916	E091	1
chr21	35688553	35688603	E046	1
chr21	35689018	35689082	E082,E097	2
chr21	35690590	35691068	E056,E116,E123	3
chr21	35691551	35691601	E091	1
chr21	35691935	35692945	E089,E090,E091,E097,E100,E116,E123,E125,E127,E128	10
chr21	35693082	35693764	E089,E090,E093,E126	4
chr21	35694506	35694630	E022,E080	2
chr21	35694653	35694693	E086	1
chr21	35694752	35694825	E127	1
chr21	35695020	35695110	E017,E124	2
chr21	35695522	35695590	E021	1
chr21	35695605	35695645	E086	1
chr21	35696155	35696209	E056	1
chr21	35696351	35696460	E022,E125	2
chr21	35697119	35697217	E119	1
chr21	35698328	35698518	E055,E056,E125,E126,E128	5
chr21	35698798	35698848	E085	1
chr21	35698867	35698997	E017,E022,E114	3
chr21	35699567	35699659	E091	1
chr21	35700343	35700446	E109,E125	2
chr21	35701375	35701425	E022	1
chr21	35702143	35702255	E021,E100	2
chr21	35702322	35702383	E127	1
chr21	35702453	35702664	E003,E021,E022,E100,E114	5
chr21	35703501	35703577	E098	1
chr21	35703755	35703880	E088,E125	2
chr21	35703967	35704113	E086,E088	2
chr21	35704130	35704342	E088,E090	2
chr21	35704808	35704976	E003,E022,E084,E085,E091	5
chr21	35705181	35706627	E007,E017,E022,E028,E055,E056,E059,E082,E083,E086,E091,E118,E119,E120,E121,E123,E125,E127,E128	19
chr21	35707160	35707210	E092	1
chr21	35707229	35707290	E007	1
chr21	35707415	35708146	E007,E021,E055,E056,E059,E081,E082,E083,E084,E089,E091,E092,E125,E126,E128	15
chr21	35708165	35708233	E093	1
chr21	35708235	35708279	E097	1
chr21	35708605	35709622	E005,E006,E017,E022,E050,E055,E056,E080,E081,E083,E084,E085,E088,E089,E090,E091,E092,E094,E097,E100,E109,E120,E121,E122,E125,E126,E128	27
chr21	35709728	35710584	E006,E007,E017,E028,E050,E055,E056,E057,E080,E083,E086,E091,E093,E097,E100,E119,E120,E121,E125,E126,E127,E128	22
chr21	35710640	35710680	E034	1
chr21	35710783	35710854	E082	1
chr21	35710934	35710993	E083	1
chr21	35711040	35711353	E021,E081,E082,E125	4
chr21	35711493	35711574	E081,E082	2
chr21	35711576	35711724	E055,E056,E086,E091,E121	5
chr21	35712142	35712239	E007	1
chr21	35712418	35712654	E006,E081,E098,E127	4
chr21	35712719	35712828	E081,E082	2
chr21	35712990	35713266	E006,E046,E056,E121,E123,E125,E126,E127,E128	9
chr21	35713692	35713809	E089,E090,E123	3
chr21	35713864	35713989	E089,E090	2
chr21	35714400	35714500	E117	1
chr21	35714505	35714555	E022	1
chr21	35714563	35714677	E088,E097	2
chr21	35714826	35714934	E007,E081	2
chr21	35714953	35715121	E022,E082,E083,E088,E090	5
chr21	35715328	35715395	E086	1
chr21	35715615	35716446	E003,E008,E021,E033,E080,E083,E086,E088,E089,E090,E091,E093,E100,E123,E124	15
chr21	35716488	35717478	E006,E017,E046,E055,E056,E080,E083,E084,E085,E086,E088,E089,E090,E091,E092,E098,E100,E121,E125,E126	20
chr21	35717488	35718695	E005,E006,E007,E017,E021,E046,E055,E056,E083,E084,E086,E088,E089,E090,E091,E092,E093,E094,E097,E098,E100,E118,E119,E120,E121,E125,E126,E128	28
chr21	35718720	35718943	E006,E083,E088,E089,E091,E097	6
chr21	35719041	35719115	E097	1
chr21	35719439	35719531	E033,E034	2
chr21	35719568	35719618	E007	1
chr21	35719633	35719673	E034	1
chr21	35719712	35719844	E007,E034,E088,E097	4
chr21	35719922	35720543	E003,E004,E005,E006,E007,E008,E017,E021,E022,E028,E029,E032,E033,E034,E046,E050,E051,E055,E056,E057,E059,E080,E081,E082,E083,E084,E085,E086,E088,E089,E090,E091,E092,E093,E094,E097,E098,E100,E109,E114,E116,E117,E118,E119,E120,E121,E122,E123,E124,E125,E126,E127,E128	53
chr21	35720549	35720711	E008,E032,E033,E034,E046,E083,E090	7
chr21	35720892	35720976	E034	1
chr21	35721100	35721233	E080,E091,E093	3
chr21	35721391	35721770	E003,E006,E007,E022,E032,E033,E034,E050,E080,E083,E084,E086,E093,E097,E100,E109,E123	17
chr21	35722874	35722980	E082	1
chr21	35723807	35724704	E003,E004,E005,E006,E007,E008,E017,E021,E022,E028,E029,E032,E033,E034,E046,E050,E051,E055,E056,E059,E080,E081,E082,E083,E084,E085,E086,E088,E089,E090,E091,E092,E093,E094,E097,E098,E100,E109,E114,E116,E117,E118,E120,E121,E122,E123,E124,E125,E126,E127	50
chr21	35724884	35724934	E089	1
chr21	35725027	35725094	E088	1
chr21	35725627	35725677	E093	1
chr21	35726107	35726513	E059,E093	2
chr21	35726527	35726587	E007,E091	2
chr21	35727097	35727182	E022	1
chr21	35727256	35727351	E083,E121	2
chr21	35727397	35727547	E022,E033,E083	3
chr21	35727577	35727627	E046	1
chr21	35728419	35728499	E057	1
chr21	35728518	35728607	E033	1
chr21	35730358	35730438	E123,E127	2
chr21	35731108	35731166	E089	1
chr21	35733271	35733407	E123	1
chr21	35733994	35734937	E003,E004,E005,E006,E007,E008,E017,E021,E022,E028,E029,E032,E033,E034,E046,E050,E051,E055,E056,E057,E059,E080,E081,E082,E083,E084,E085,E086,E088,E089,E090,E091,E092,E093,E094,E097,E098,E100,E109,E114,E116,E117,E118,E119,E120,E121,E122,E123,E124,E125,E126,E127,E128	53
chr21	35735028	35735137	E086,E118	2
chr21	35735203	35735280	E124	1
chr21	35735415	35735465	E007	1
chr21	35735672	35735746	E124	1
chr21	35736015	35736641	E022,E028,E029,E032,E057,E088,E092,E093,E094,E109,E119,E123	12
chr21	35736748	35736798	E092	1
chr21	35737128	35737348	E059,E084,E085,E092,E094,E109,E116	7
chr21	35737360	35737622	E051,E091,E092,E094	4
chr21	35737997	35738047	E092	1
chr21	35738126	35738577	E007,E034,E083,E088,E092,E094,E118	7
chr21	35738633	35738745	E021,E094	2
chr21	35738869	35738923	E094	1
chr21	35739329	35739461	E091,E092,E098	3
chr21	35739463	35740400	E003,E004,E005,E006,E007,E008,E017,E021,E022,E028,E029,E032,E033,E034,E046,E050,E051,E055,E056,E057,E059,E080,E081,E082,E083,E084,E085,E086,E088,E089,E090,E091,E092,E093,E094,E097,E098,E100,E109,E114,E116,E117,E118,E119,E120,E121,E122,E123,E124,E125,E126,E127,E128	53
chr21	35740413	35740463	E032	1
chr21	35741398	35741571	E033,E119	2
chr21	35741993	35742316	E056,E059,E093,E094,E117	5
chr21	35742566	35742624	E033	1
chr21	35742684	35742738	E094	1
chr21	35742840	35743018	E007,E021,E120	3
chr21	35743032	35743251	E007,E094,E123	3
chr21	35743930	35743986	E034	1
chr21	35744115	35744159	E097	1
chr21	35744693	35745014	E080,E094,E097,E109,E118	5
chr21	35745219	35745259	E086	1
chr21	35745273	35745372	E021,E121	2
chr21	35745454	35745590	E021,E091	2
chr21	35745628	35745697	E034,E124	2
chr21	35745726	35746082	E005,E021,E022,E051,E086,E091,E092,E100	8
chr21	35746389	35746675	E007,E034,E046,E050,E051,E083,E090,E092,E094,E097,E100,E123,E124	13
chr21	35746691	35749154	E003,E004,E005,E006,E007,E008,E017,E021,E022,E028,E029,E032,E033,E034,E046,E050,E051,E055,E056,E057,E059,E080,E081,E082,E083,E084,E085,E086,E088,E089,E090,E091,E092,E093,E094,E097,E098,E100,E109,E114,E116,E117,E118,E119,E120,E121,E122,E123,E124,E125,E126,E127,E128	53
chr21	35749156	35749360	E033,E034,E098,E125,E128	5
chr21	35749371	35749428	E032	1
chr21	35749691	35749816	E083,E100	2
chr21	35750085	35750249	E034,E057,E119,E127	4
chr21	35750283	35750416	E033,E092,E094	3
chr21	35750578	35750628	E091	1
chr21	35750778	35750913	E081,E116,E127	3
chr21	35750924	35751093	E029,E100	2
chr21	35751347	35751622	E081,E082,E100,E118	4
chr21	35752191	35753039	E034,E088,E092,E094,E118	5
chr21	35753266	35753399	E055,E088	2
chr21	35753621	35753671	E021	1
chr21	35753674	35753760	E091	1
chr21	35753771	35753871	E033,E094	2
chr21	35753899	35753987	E022,E088	2
chr21	35754154	35754204	E022	1
chr21	35754922	35754987	E005	1
chr21	35754994	35755162	E003,E008	2
chr21	35755167	35755937	E003,E004,E005,E006,E017,E021,E022,E028,E055,E056,E057,E088,E091,E092,E094,E114,E117,E118,E121,E125,E127,E128	22
chr21	35756056	35756869	E003,E004,E005,E006,E007,E008,E017,E021,E022,E028,E032,E033,E034,E046,E050,E051,E055,E056,E057,E059,E080,E081,E082,E083,E084,E089,E091,E093,E094,E109,E114,E116,E117,E120,E121,E123,E125,E127,E128	39
chr21	35757083	35757133	E022	1
chr21	35757274	35757354	E003	1
chr21	35757355	35757421	E100	1
chr21	35757691	35757849	E081,E094	2
chr21	35758219	35758367	E086,E092,E094,E127	4
chr21	35758539	35758619	E123	1
chr21	35758636	35758786	E094,E116	2
chr21	35759528	35759578	E083	1
chr21	35759637	35759687	E022	1
chr21	35759866	35760050	E017,E021,E055,E056,E083,E121,E125,E128	8
chr21	35760274	35760324	E022	1
chr21	35760789	35761007	E004,E017,E022,E055,E056,E083	6
chr21	35761546	35761606	E125	1
chr21	35761755	35761805	E092	1
chr21	35762150	35762252	E007	1
chr21	35762318	35762358	E034	1
chr21	35762387	35762575	E081,E082,E086,E097,E100	5
chr21	35762754	35762882	E090,E091,E100,E125	4
chr21	35762958	35763040	E124	1
chr21	35763159	35763781	E003,E004,E006,E007,E008,E017,E021,E022,E032,E033,E034,E046,E050,E051,E055,E056,E059,E080,E081,E082,E083,E086,E088,E089,E090,E091,E092,E093,E094,E097,E100,E114,E116,E119,E120,E122,E123,E124,E126	39
chr21	35763814	35764004	E007,E083,E086,E092	4
chr21	35764106	35764199	E083	1
chr21	35764262	35764392	E017,E093,E126	3
chr21	35764476	35764526	E022	1
chr21	35764942	35765035	E022,E088	2
chr21	35765088	35765132	E097	1
chr21	35765146	35765365	E083,E088,E097	3
chr21	35765399	35765542	E005,E088	2
chr21	35765589	35765762	E021,E034,E083,E114	4
chr21	35765827	35765877	E007	1
chr21	35766015	35766111	E124	1
chr21	35766288	35766342	E098	1
chr21	35766375	35766425	E021	1
chr21	35766933	35766973	E086	1
chr21	35767141	35767233	E005,E100	2
chr21	35767541	35767595	E098	1
chr21	35768266	35768346	E119	1
chr21	35768507	35768624	E006,E029,E055,E056,E097,E100	6
chr21	35768951	35769001	E022	1
chr21	35769204	35769244	E086	1
chr21	35769401	35769451	E089	1
chr21	35769694	35769758	E022	1
chr21	35770150	35770276	E051,E080	2
chr21	35770652	35770763	E125	1
chr21	35770965	35771078	E100,E119	2
chr21	35771974	35772024	E022	1
chr21	35772427	35772671	E003,E004,E005,E008,E021,E022,E091,E114	8
chr21	35772778	35772828	E093	1
chr21	35772940	35773076	E006,E055,E056,E093,E120	5
chr21	35773092	35773146	E033	1
chr21	35773394	35773632	E120,E126	2
chr21	35773672	35773934	E022,E034,E050,E057,E082,E094,E127	7
chr21	35774478	35774532	E100	1
chr21	35774598	35774648	E022	1
chr21	35776629	35776679	E046	1
chr21	35776883	35777334	E003,E004,E007,E008,E021,E022,E029,E032,E033,E034,E046,E050,E051,E080,E086,E091,E092,E093,E098,E109,E114,E124	22
chr21	35777512	35777562	E046	1
chr21	35777751	35777972	E046,E086,E122	3
chr21	35778003	35778822	E005,E007,E017,E022,E029,E032,E033,E034,E046,E050,E051,E055,E056,E057,E059,E083,E088,E091,E093,E097,E100,E109,E120,E121,E123,E124,E126	27
chr21	35778865	35778987	E046,E097	2
chr21	35779031	35779293	E029,E032,E033,E034,E046,E089,E090,E092,E124	9
chr21	35779350	35779428	E124	1
chr21	35779631	35779875	E021,E022,E029,E032,E033,E034,E050,E051,E080,E089,E093,E109,E124	13
chr21	35779920	35780045	E022,E124	2
chr21	35780144	35780214	E022,E118	2
chr21	35780551	35780640	E007	1
chr21	35780816	35780987	E007,E022,E032,E051	4
chr21	35781539	35781812	E046,E059,E127	3
chr21	35781856	35782291	E059,E091,E119	3
chr21	35782335	35782389	E120	1
chr21	35782959	35783107	E007,E091,E119	3
chr21	35783503	35783622	E008,E021	2
chr21	35783909	35783980	E127	1
chr21	35783997	35784083	E100	1
chr21	35784293	35784354	E022	1
chr21	35784411	35784477	E017,E127	2
chr21	35785193	35785639	E007,E028,E057,E127	4
chr21	35786185	35786343	E003,E021,E022	3
chr21	35786499	35786539	E086	1
chr21	35787507	35787559	E121	1
chr21	35787810	35787870	E003	1
chr21	35787957	35788360	E003,E004,E005,E028,E057,E084,E091,E119,E121,E127	10
chr21	35788700	35788788	E119	1
chr21	35789614	35790285	E005,E006,E017,E021,E022,E028,E032,E033,E034,E046,E055,E056,E057,E059,E116,E117,E119,E120,E121,E124,E125,E127,E128	23
chr21	35791280	35791378	E022,E084,E097	3
chr21	35791572	35791772	E005,E091,E109	3
chr21	35791992	35792036	E097	1
chr21	35792739	35792799	E125	1
chr21	35794292	35794336	E097	1
chr21	35794669	35794836	E056,E117,E123	3
chr21	35795169	35795318	E082,E089,E090,E126	4
chr21	35795789	35795843	E120	1
chr21	35796127	35796447	E017,E021,E028,E055,E056,E057,E086,E089,E120,E121,E126,E127,E128	13
chr21	35796500	35796716	E028,E051,E094	3
chr21	35796875	35797046	E046,E059	2
chr21	35798566	35798665	E022,E124	2
chr21	35798750	35798815	E122	1
chr21	35798850	35798949	E022	1
chr21	35799135	35799205	E034,E100	2
chr21	35799568	35799638	E118	1
chr21	35799689	35800196	E021,E022,E084,E085,E088,E092,E094,E098,E118	9
chr21	35800398	35800449	E088	1
chr21	35800597	35801104	E003,E004,E006,E007,E008,E021,E022,E034,E050,E055,E086,E088,E094,E119,E123,E127	16
chr21	35801142	35801232	E057	1
chr21	35801857	35802486	E003,E004,E005,E006,E007,E008,E017,E021,E022,E028,E051,E055,E056,E057,E059,E080,E081,E082,E083,E084,E085,E086,E088,E089,E090,E091,E092,E093,E094,E097,E098,E100,E109,E114,E116,E117,E118,E119,E120,E121,E122,E123,E125,E126,E127,E128	46
chr21	35802562	35802612	E083	1
chr21	35802700	35802803	E021	1
chr21	35802990	35803040	E007	1
chr21	35803291	35803345	E081	1
chr21	35804542	35804603	E082,E097	2
chr21	35805225	35805289	E124	1
chr21	35806204	35806261	E086	1
chr21	35806267	35806323	E088	1
chr21	35806373	35806427	E100	1
chr21	35809463	35809525	E081,E082	2
chr21	35809604	35809654	E082	1
chr21	35809789	35809936	E082,E123	2
chr21	35810214	35810320	E119,E124	2
chr21	35810375	35810428	E007	1
chr21	35810474	35810524	E082	1
chr21	35811045	35811523	E081,E082	2
chr21	35812033	35812187	E081,E082	2
chr21	35812229	35812402	E081,E082,E124	3
chr21	35812404	35812561	E081,E082	2
chr21	35812742	35812836	E127	1
chr21	35813031	35813081	E093	1
chr21	35814129	35814179	E021	1
chr21	35814311	35814522	E004,E022	2
chr21	35814584	35814634	E021	1
chr21	35814838	35814892	E127	1
chr21	35815371	35815508	E032,E091	2
chr21	35815558	35816247	E003,E004,E006,E007,E008,E017,E021,E022,E028,E029,E032,E033,E034,E046,E050,E051,E055,E056,E057,E059,E080,E081,E082,E083,E085,E086,E088,E089,E090,E091,E092,E093,E094,E097,E098,E100,E109,E114,E116,E117,E118,E119,E120,E121,E122,E123,E124,E125,E126,E127,E128	51
chr21	35816850	35816930	E123	1
chr21	35816969	35817041	E088	1
chr21	35817059	35817139	E034,E083	2
chr21	35817174	35817231	E092	1
chr21	35817701	35817775	E083,E127	2
chr21	35817819	35818323	E057,E083,E119,E127	4
chr21	35818446	35819053	E017,E021,E046,E082,E083,E100,E120,E121,E127	9
chr21	35819111	35820155	E007,E055,E056,E081,E082,E083,E084,E085,E086,E088,E092,E093,E094,E109,E118,E120,E121,E123,E128	19
chr21	35820204	35820285	E083	1
chr21	35820765	35820815	E089	1
chr21	35821075	35821135	E083	1
chr21	35821191	35821298	E021,E022,E059,E126	4
chr21	35821555	35821615	E005	1
chr21	35821749	35821875	E083,E124	2
chr21	35822260	35822310	E032	1
chr21	35822484	35822561	E109	1
chr21	35822591	35822790	E059,E083,E085,E086	4
chr21	35823175	35823344	E081,E083,E123	3
chr21	35823650	35823890	E083,E091,E116	3
chr21	35824177	35824241	E124	1
chr21	35824252	35824348	E124,E127	2
chr21	35824760	35824865	E081	1
chr21	35824957	35825024	E089	1
chr21	35825127	35825177	E082	1
chr21	35825291	35825389	E126	1
chr21	35825405	35825979	E006,E007,E021,E055,E089,E090,E121,E126,E127	9
chr21	35826200	35826328	E007,E033,E081,E082,E083	5
chr21	35826373	35826450	E081	1
chr21	35826457	35826513	E082	1
chr21	35826553	35828993	E003,E004,E005,E006,E017,E021,E022,E028,E055,E056,E057,E080,E081,E082,E083,E084,E085,E086,E088,E089,E090,E092,E093,E094,E098,E109,E117,E119,E120,E121,E123,E125,E126,E127,E128	35
chr21	35829172	35829226	E100	1
chr21	35830545	35830596	E082	1
chr21	35830598	35830927	E007,E081,E082,E083,E086,E125,E128	7
chr21	35831225	35831305	E082,E119	2
chr21	35831505	35832489	E003,E006,E007,E008,E021,E022,E050,E055,E056,E057,E059,E081,E082,E083,E084,E085,E086,E088,E089,E090,E091,E092,E093,E094,E098,E100,E109,E118,E119,E121,E125,E126,E127,E128	34
chr21	35832522	35832592	E118	1
chr21	35832595	35832771	E021,E086,E091	3
chr21	35834695	35834775	E059	1
chr21	35836200	35836422	E021,E057,E086,E127	4
chr21	35837422	35837472	E083	1
chr21	35838090	35838144	E128	1
chr21	35839053	35839168	E022,E033,E117	3
chr21	35839274	35839324	E021	1
chr21	35839562	35839671	E008,E083	2
chr21	35839814	35839996	E125,E126	2
chr21	35840147	35840207	E005	1
chr21	35840450	35840500	E022	1
chr21	35840612	35840766	E022,E121,E128	3
chr21	35840991	35841041	E017	1
chr21	35844995	35845419	E017,E117,E125,E126,E128	5
chr21	35845458	35845512	E128	1
chr21	35847036	35847151	E124	1
chr21	35847265	35847321	E082	1
chr21	35847676	35847726	E083	1
chr21	35848334	35848416	E082	1
chr21	35848462	35849015	E081,E082,E083,E121	4
chr21	35849895	35849951	E081,E082	2
chr21	35850464	35850615	E123	1
chr21	35850927	35851021	E082	1
chr21	35851401	35851717	E081,E082	2
chr21	35851894	35851946	E091	1
chr21	35852156	35852200	E080	1
chr21	35852881	35852931	E022	1
chr21	35854065	35854115	E051	1
chr21	35854228	35854278	E046	1
chr21	35854797	35855072	E090,E120,E123,E125	4
chr21	35855087	35856569	E003,E004,E005,E006,E008,E017,E021,E022,E028,E046,E050,E051,E055,E056,E057,E059,E080,E082,E083,E084,E086,E088,E089,E090,E091,E092,E093,E094,E098,E100,E109,E114,E116,E117,E118,E119,E120,E121,E122,E123,E125,E126,E127,E128	44
chr21	35856804	35857022	E083,E123	2
chr21	35858019	35858753	E004,E005,E022,E028,E055,E056,E057,E059,E088,E091,E100,E114,E117,E121,E123,E125,E127,E128	18
chr21	35858811	35858915	E123	1
chr21	35858963	35859110	E005,E032,E094,E123	4
chr21	35859131	35859271	E005,E029,E057	3
chr21	35859781	35859864	E007,E022	2
chr21	35859913	35859994	E005	1
chr21	35860156	35860206	E091	1
chr21	35860373	35860423	E085	1
chr21	35860652	35860752	E050,E091	2
chr21	35860794	35861728	E005,E006,E021,E029,E059,E081,E082,E086,E091,E117,E120,E121,E123,E125,E128	15
chr21	35861751	35861811	E125	1
chr21	35861832	35863077	E003,E004,E005,E006,E007,E017,E022,E056,E059,E081,E082,E083,E086,E088,E090,E120,E121,E123,E125,E128	20
chr21	35863097	35863137	E086	1
chr21	35863646	35863704	E083	1
chr21	35863855	35863905	E007	1
chr21	35865681	35865879	E046,E120,E126	3
chr21	35868415	35868465	E021	1
chr21	35870255	35870347	E123	1
chr21	35870685	35870763	E100	1
chr21	35870967	35871710	E005,E006,E017,E022,E028,E055,E056,E057,E059,E080,E081,E083,E086,E088,E089,E090,E091,E092,E100,E117,E119,E120,E121,E126,E127	25
chr21	35871979	35872245	E005,E120,E127	3
chr21	35872555	35872929	E081	1
chr21	35873470	35873520	E007	1
chr21	35873685	35873755	E124	1
chr21	35873833	35874451	E021,E057,E085,E118	4
chr21	35874931	35875150	E005,E098,E100,E122	4
chr21	35875161	35875330	E098,E124	2
chr21	35876272	35876409	E098,E128	2
chr21	35876449	35876529	E059	1
chr21	35876760	35877329	E022,E028,E029,E046,E057,E059,E098,E124,E125,E128	10
chr21	35878542	35878685	E091	1
chr21	35878741	35878862	E091,E097	2
chr21	35878959	35879009	E007	1
chr21	35879013	35879248	E046,E051,E056,E100,E121	5
chr21	35879609	35879750	E121,E126,E127	3
chr21	35880069	35880275	E003,E032,E034,E123	4
chr21	35881290	35881351	E046	1
chr21	35881421	35881741	E003,E021,E022,E046,E050,E086,E091,E093,E100,E109,E114,E116,E121,E123,E124,E125,E126,E127	18
chr21	35882336	35882390	E100	1
chr21	35882530	35882614	E051,E127	2
chr21	35882665	35882768	E005,E100,E118	3
chr21	35882791	35884081	E003,E004,E005,E006,E007,E008,E017,E021,E022,E028,E029,E032,E033,E034,E046,E050,E051,E055,E056,E057,E059,E080,E083,E084,E085,E086,E088,E089,E090,E091,E092,E093,E094,E097,E098,E100,E109,E114,E116,E117,E118,E119,E120,E121,E122,E123,E124,E125,E126,E127,E128	51
chr21	35884093	35884924	E006,E017,E028,E029,E046,E050,E051,E055,E056,E059,E084,E088,E089,E090,E091,E097,E098,E100,E109,E117,E119,E120,E121,E124,E125,E126	26
chr21	35885037	35885101	E124	1
chr21	35885170	35885921	E006,E017,E028,E029,E046,E055,E056,E059,E083,E088,E090,E091,E100,E109,E119,E120,E121,E124,E125,E126,E127	21
chr21	35886028	35886173	E088,E124	2
chr21	35886232	35886433	E059	1
chr21	35886529	35888416	E004,E005,E017,E022,E028,E050,E059,E081,E083,E086,E094,E098,E100,E109,E119,E121,E125,E128	18
chr21	35888884	35888970	E059,E083,E128	3
chr21	35889178	35889363	E125	1
chr21	35889371	35889507	E006,E086,E119	3
chr21	35889602	35890924	E003,E004,E006,E008,E017,E021,E022,E028,E029,E033,E046,E050,E051,E055,E056,E057,E059,E080,E081,E082,E083,E086,E088,E091,E092,E093,E094,E098,E100,E109,E114,E116,E118,E119,E120,E121,E122,E124,E125,E126,E127,E128	42
chr21	35890944	35891661	E004,E005,E021,E022,E055,E056,E059,E091,E100,E121,E124,E127	12
chr21	35891973	35892107	E125	1
chr21	35892147	35892219	E005	1
chr21	35892236	35892396	E055,E059,E091	3
chr21	35892681	35892954	E017,E059,E091,E098,E116	5
chr21	35892988	35893378	E004,E007,E008,E022,E029,E034,E050,E051,E059,E090,E091,E093,E097,E098,E100,E124	16
chr21	35893634	35893685	E007	1
chr21	35893941	35894198	E021,E080,E084,E085,E091,E092,E100,E109,E118	9
chr21	35894217	35896103	E003,E008,E017,E021,E022,E028,E029,E046,E050,E059,E080,E081,E082,E083,E084,E085,E086,E088,E089,E090,E092,E094,E097,E098,E100,E109,E117,E118,E121,E124,E125,E128	32
chr21	35896301	35900045	E003,E004,E005,E006,E007,E008,E017,E021,E022,E028,E029,E033,E034,E046,E050,E051,E055,E056,E057,E059,E080,E081,E082,E083,E084,E085,E086,E088,E089,E090,E091,E092,E093,E094,E097,E098,E100,E109,E114,E116,E117,E118,E119,E120,E121,E122,E123,E124,E125,E126,E127,E128	52
chr21	35900211	35900359	E022,E083,E086,E089,E090	5
chr21	35900381	35901152	E004,E005,E017,E021,E022,E028,E055,E056,E059,E081,E082,E083,E086,E088,E089,E090,E091,E094,E098,E100,E118,E119,E120,E121,E125,E126,E127,E128	28
chr21	35901450	35901510	E125	1
chr21	35901562	35901790	E006,E034,E083,E091,E097,E116	6
chr21	35901835	35901906	E034,E128	2
chr21	35901988	35902067	E092	1
chr21	35902422	35902900	E005,E006,E017,E055,E056,E083,E089,E090,E120,E121,E125,E126,E127,E128	14
chr21	35903166	35903360	E059,E083	2
chr21	35903379	35904245	E006,E032,E080,E083,E084,E085,E086,E088,E091,E092,E094,E097	12
chr21	35904316	35904492	E017,E083,E086,E124	4
chr21	35904535	35904598	E083	1
chr21	35904637	35904828	E046,E083,E119,E122	4
chr21	35904867	35904990	E083,E124,E127	3
chr21	35905937	35905987	E093	1
chr21	35906122	35906283	E086,E091	2
chr21	35906646	35907839	E006,E007,E017,E029,E032,E034,E046,E051,E055,E056,E059,E081,E082,E083,E091,E092,E100,E116,E118,E119,E120,E121,E123,E124,E125,E126,E128	27
chr21	35907938	35907988	E091	1
chr21	35908266	35909602	E004,E005,E006,E007,E017,E021,E022,E055,E056,E057,E059,E080,E083,E084,E086,E088,E090,E091,E092,E093,E094,E097,E098,E100,E109,E117,E120,E121,E124,E125,E126,E127,E128	33
chr21	35909670	35909851	E083,E100	2
chr21	35909860	35909914	E100	1
chr21	35909917	35910536	E006,E017,E056,E081,E082,E083,E086,E091,E100,E120,E121,E124,E125,E127,E128	15
chr21	35910596	35910762	E007,E100,E121	3
chr21	35910874	35910979	E083,E091	2
chr21	35911065	35911355	E083,E120,E121	3
chr21	35911484	35911555	E121	1
chr21	35912210	35912287	E021	1
chr21	35912354	35912463	E008,E021	2
chr21	35912523	35912757	E083,E086,E088,E090,E121,E125,E126,E128	8
chr21	35914265	35914309	E097	1
chr21	35914630	35914681	E083	1
chr21	35914999	35915049	E121	1
chr21	35915173	35915313	E109	1
chr21	35915368	35915628	E017,E083,E084,E085,E091,E092,E094,E097,E109	9
chr21	35915767	35915976	E029,E085,E092,E094,E098,E124	6
chr21	35915988	35916073	E034,E055,E083,E086	4
chr21	35916082	35916865	E003,E004,E005,E006,E008,E017,E021,E022,E028,E029,E032,E033,E034,E046,E050,E051,E055,E056,E057,E059,E080,E081,E082,E083,E084,E085,E086,E088,E089,E090,E091,E092,E093,E094,E097,E098,E100,E109,E114,E116,E117,E118,E119,E120,E121,E122,E123,E124,E125,E126,E127,E128	52
chr21	35916871	35918627	E003,E004,E005,E006,E007,E008,E017,E021,E022,E028,E029,E032,E033,E046,E050,E051,E055,E056,E059,E080,E081,E082,E083,E084,E085,E086,E088,E089,E090,E091,E092,E093,E094,E097,E098,E100,E109,E114,E116,E117,E118,E119,E120,E121,E122,E123,E124,E125,E126,E127,E128	51
chr21	35918796	35919221	E029,E033,E050,E083,E089,E090,E091,E092,E094,E100,E122,E123,E124	13
chr21	35919274	35919544	E082,E083,E091,E124,E125	5
chr21	35919595	35919663	E032	1
chr21	35919983	35920033	E082	1
chr21	35920567	35920617	E007	1
chr21	35921316	35921586	E005,E028,E083,E086,E091,E094,E100,E109,E120,E121,E123,E125,E128	13
chr21	35921964	35922024	E032	1
chr21	35922040	35922104	E124	1
chr21	35922106	35922156	E091	1
chr21	35922255	35922345	E084,E091	2
chr21	35922743	35923023	E059,E082,E123,E126	4
chr21	35923360	35923404	E097	1
chr21	35923815	35923899	E119	1
chr21	35924124	35924274	E086,E098,E116	3
chr21	35924332	35924382	E090	1
chr21	35924623	35924684	E084,E085	2
chr21	35924726	35926508	E003,E004,E006,E007,E008,E017,E022,E028,E055,E056,E057,E059,E082,E083,E084,E085,E086,E088,E089,E090,E091,E092,E097,E098,E100,E109,E119,E120,E121,E122,E123,E124,E125,E126,E127,E128	36
chr21	35926539	35926966	E028,E057,E119,E125,E128	5
chr21	35927329	35927383	E128	1
chr21	35927413	35927467	E100	1
chr21	35928308	35928348	E086	1
chr21	35929642	35929881	E116	1
chr21	35930397	35930447	E093	1
chr21	35930448	35930967	E008,E028,E057,E059,E091,E100,E119,E127	8
chr21	35931004	35933665	E017,E021,E022,E028,E059,E081,E082,E083,E084,E086,E088,E089,E090,E091,E092,E097,E100,E119,E120,E121,E125,E127,E128	23
chr21	35933785	35933867	E097	1
chr21	35933970	35934032	E127	1
chr21	35934219	35934567	E055,E059,E083,E084,E086,E091,E125,E126,E128	9
chr21	35935765	35935938	E084,E109	2
chr21	35936418	35936468	E022	1
chr21	35936781	35936842	E091	1
chr21	35937234	35937314	E059	1
chr21	35937343	35937580	E017,E083,E093	3
chr21	35937648	35937978	E083	1
chr21	35938056	35938481	E033,E083,E088,E091	4
chr21	35938651	35938815	E083	1
chr21	35938933	35939056	E083	1
chr21	35939178	35939274	E083,E124	2
chr21	35939646	35941142	E003,E004,E005,E007,E021,E059,E083,E084,E085,E086,E088,E091,E109,E116,E118,E121,E123,E124,E128	19
chr21	35941190	35941583	E029,E050,E051,E059,E084,E086,E123	7
chr21	35941728	35942044	E005,E021,E083,E091,E094,E109,E127	7
chr21	35942064	35942207	E083,E109	2
chr21	35942599	35943088	E021,E029,E046,E050,E051,E059,E081,E082,E083,E088,E091,E100,E109,E116,E120,E123,E124,E125	18
chr21	35944007	35944057	E022	1
chr21	35944559	35944670	E083	1
chr21	35945248	35945359	E022,E081	2
chr21	35945697	35945752	E085	1
chr21	35945813	35946203	E017,E059	2
chr21	35946373	35946439	E127	1
chr21	35946748	35946849	E082	1
chr21	35946919	35947606	E007,E022,E046,E055,E081,E082,E083,E086,E088,E089,E090,E091,E092,E093,E100,E120,E121,E126,E127	19
chr21	35947650	35947749	E081,E082,E116	3
chr21	35948004	35948054	E046	1
chr21	35948266	35948890	E006,E017,E028,E050,E055,E056,E057,E083,E084,E085,E088,E092,E094,E098,E109,E114,E117,E119,E120,E125,E126,E127,E128	23
chr21	35948984	35949098	E083	1
chr21	35949312	35949441	E046,E124	2
chr21	35949922	35950008	E083	1
chr21	35950020	35950190	E083,E123	2
chr21	35950196	35950386	E083,E100	2
chr21	35950395	35950455	E125	1
chr21	35950474	35950542	E005	1
chr21	35950669	35950847	E005,E022,E083,E127	4
chr21	35950876	35950971	E005	1
chr21	35951008	35951106	E034,E083	2
chr21	35951482	35952208	E005,E006,E017,E022,E028,E029,E034,E055,E056,E057,E083,E094,E098,E100,E109,E117,E119,E120,E121,E124,E125,E126,E127,E128	24
chr21	35952270	35952320	E083	1
chr21	35952362	35953200	E005,E006,E007,E017,E028,E046,E055,E056,E057,E080,E083,E089,E090,E091,E092,E094,E098,E100,E109,E119,E120,E121,E122,E126,E127	25
chr21	35953258	35953364	E007,E097	2
chr21	35953495	35953613	E005,E017,E089	3
chr21	35953920	35954077	E059,E083	2
chr21	35954201	35954258	E121	1
chr21	35954284	35954338	E100	1
chr21	35954392	35954468	E084,E097	2
chr21	35954525	35954583	E022,E083	2
chr21	35954735	35955470	E003,E004,E005,E006,E007,E008,E017,E021,E022,E028,E029,E032,E033,E046,E050,E051,E055,E056,E057,E059,E080,E081,E082,E083,E084,E085,E086,E088,E089,E090,E091,E092,E093,E098,E100,E109,E114,E116,E117,E118,E119,E120,E121,E122,E123,E124,E125,E126,E127,E128	50
chr21	35955593	35955643	E084	1
chr21	35955675	35956983	E004,E005,E028,E034,E051,E055,E056,E059,E080,E081,E082,E083,E084,E085,E088,E089,E090,E091,E092,E093,E100,E109,E116,E120,E121,E123,E126,E127	28
chr21	35957051	35957163	E083,E127	2
chr21	35958284	35958361	E127	1
chr21	35959369	35959446	E083	1
chr21	35960107	35960157	E007	1
chr21	35960186	35960266	E123	1
chr21	35960826	35960879	E097	1
chr21	35961819	35961996	E084,E086,E097	3
chr21	35962057	35962197	E046,E081,E082,E083,E098,E121	6
chr21	35962242	35962438	E032,E046,E082,E083,E098	5
chr21	35962690	35962744	E120	1
chr21	35962787	35963133	E007,E008,E021,E022,E083,E084,E085,E123	8
chr21	35963241	35963850	E022,E082,E083,E086,E120	5
chr21	35964054	35965679	E006,E017,E046,E055,E056,E081,E082,E083,E084,E085,E086,E088,E089,E090,E091,E092,E094,E097,E098,E100,E109,E120,E121,E122,E123,E125,E126,E128	28
chr21	35965722	35966112	E082,E083,E088,E094,E098,E100,E109	7
chr21	35966204	35966647	E006,E017,E080,E083,E088,E092,E098,E100,E109	9
chr21	35966868	35966918	E022	1
chr21	35966926	35967162	E003,E021,E022,E100	4
chr21	35967296	35968153	E005,E006,E021,E056,E059,E082,E083,E084,E085,E086,E091,E092,E094,E098,E109,E117,E118,E124,E125,E127,E128	21
chr21	35968287	35968337	E084	1
chr21	35968575	35968629	E098	1
chr21	35968680	35968736	E085	1
chr21	35968811	35969374	E022,E083,E084,E085,E086,E092,E094,E109	8
chr21	35969459	35969524	E092	1
chr21	35969596	35969781	E050,E084,E109	3
chr21	35969835	35969956	E084,E085,E092,E109	4
chr21	35970290	35970340	E109	1
chr21	35970433	35970483	E082	1
chr21	35971053	35972766	E003,E004,E006,E007,E008,E017,E021,E028,E032,E033,E034,E055,E056,E057,E059,E081,E082,E083,E084,E094,E097,E109,E117,E119,E120,E121,E125,E126,E127,E128	30
chr21	35972767	35972817	E007	1
chr21	35972996	35973050	E127	1
chr21	35973118	35973209	E081	1
chr21	35973423	35973473	E022	1
chr21	35973613	35973701	E097,E123	2
chr21	35973720	35973770	E093	1
chr21	35974414	35974495	E127	1
chr21	35974509	35974588	E081	1
chr21	35974602	35974682	E059	1
chr21	35975162	35975973	E003,E004,E005,E006,E007,E008,E017,E021,E022,E028,E029,E032,E033,E034,E046,E050,E051,E055,E056,E057,E059,E080,E081,E082,E083,E084,E085,E086,E088,E089,E090,E091,E092,E093,E094,E097,E098,E100,E109,E114,E116,E117,E118,E119,E120,E121,E122,E123,E124,E125,E126,E127,E128	53
chr21	35976199	35976312	E082,E123	2
chr21	35977456	35977506	E022	1
chr21	35978302	35978490	E004,E091	2
chr21	35978491	35978586	E022,E093	2
chr21	35979718	35979777	E091	1
chr21	35979914	35979980	E091,E127	2
chr21	35980130	35980267	E120	1
chr21	35980671	35980806	E081	1
chr21	35981155	35981195	E086	1
chr21	35981436	35981486	E082	1
chr21	35981512	35982634	E021,E022,E028,E057,E081,E082,E086,E093,E127	9
chr21	35982649	35982770	E003,E022	2
chr21	35983241	35983372	E082,E119	2
chr21	35983439	35983498	E082	1
chr21	35983688	35983742	E081	1
chr21	35983919	35984057	E004,E116	2
chr21	35984231	35984308	E017,E051	2
chr21	35984398	35984483	E116	1
chr21	35984485	35984649	E022,E094,E100,E127	4
chr21	35984669	35984719	E082	1
chr21	35984938	35985247	E017,E022,E029,E055,E056,E059,E081,E083,E086,E088,E090,E092,E093,E094,E097,E098,E100,E109,E116,E123,E127	21
chr21	35985332	35985420	E082,E123	2
chr21	35985768	35985824	E007	1
chr21	35985839	35988322	E003,E004,E005,E006,E007,E008,E017,E021,E022,E028,E029,E032,E033,E034,E046,E050,E051,E055,E056,E057,E059,E080,E081,E082,E083,E084,E085,E086,E088,E089,E090,E091,E092,E093,E094,E097,E098,E100,E109,E114,E116,E117,E118,E119,E120,E121,E122,E123,E124,E125,E126,E127,E128	53
chr21	35988739	35988855	E022,E093	2
chr21	35988893	35989082	E022,E086,E093,E124	4
chr21	35989180	35989274	E093	1
chr21	35989607	35989776	E093	1
chr21	35989886	35989979	E093	1
chr21	35990057	35990740	E021,E029,E032,E050,E051,E089,E091,E093,E098,E100,E116,E123,E124	13
chr21	35991257	35991955	E046,E050,E051,E081,E082,E093,E097,E100,E123,E124	10
chr21	35991991	35992080	E097	1
chr21	35992207	35992990	E005,E007,E022,E080,E083,E089,E093,E100,E123	9
chr21	35993015	35993095	E083	1
chr21	35993417	35993473	E032	1
chr21	35993552	35993782	E126	1
chr21	35993938	35993992	E100	1
chr21	35994058	35994168	E017	1
chr21	35994221	35994271	E085	1
chr21	35994330	35994770	E046,E084,E085,E086,E093,E109	6
chr21	35995373	35995427	E127	1
chr21	35995727	35996101	E029,E046,E051,E082,E089,E109,E116,E124	8
chr21	35996127	35996177	E093	1
chr21	35996244	35996345	E046	1
chr21	35997273	35997797	E017,E081,E082,E083,E086,E088,E109,E117	8
chr21	35997892	35997969	E081,E082	2
chr21	35997978	35998028	E088	1
chr21	35998468	35998726	E022,E123,E125	3
chr21	35998775	35998825	E022	1
chr21	36000273	36000323	E082	1
chr21	36001227	36001277	E007	1
chr21	36001325	36001428	E093,E124	2
chr21	36001594	36001676	E093	1
chr21	36001745	36001797	E055	1
chr21	36002272	36002345	E109	1
chr21	36002485	36002554	E046	1
chr21	36002739	36003397	E003,E004,E006,E007,E008,E017,E021,E022,E028,E029,E032,E033,E034,E046,E050,E051,E055,E056,E059,E080,E081,E082,E083,E085,E086,E088,E089,E090,E091,E092,E093,E094,E097,E098,E100,E109,E114,E116,E117,E119,E120,E121,E122,E123,E124,E125,E126,E127,E128	49
chr21	36003411	36003481	E034	1
chr21	36003550	36003640	E022,E125	2
chr21	36003984	36004053	E097	1
chr21	36004404	36004532	E116,E127	2
chr21	36004590	36004701	E122	1
chr21	36005713	36005763	E021	1
chr21	36005963	36006049	E022,E091	2
chr21	36006212	36006268	E033	1
chr21	36006519	36006569	E093	1
chr21	36007158	36007208	E007	1
chr21	36007658	36007957	E003,E007,E008,E021,E022,E029,E032,E033,E034,E046,E050,E051,E059,E093,E118,E123,E127	17
chr21	36008810	36008977	E085,E116	2
chr21	36009154	36009223	E034	1
chr21	36009363	36009568	E059,E091,E093,E097,E120,E121,E126	7
chr21	36010059	36010366	E084,E093,E116,E124	4
chr21	36010440	36010490	E021	1
chr21	36010495	36010628	E100,E116	2
chr21	36010683	36010764	E127	1
chr21	36011197	36011322	E116	1
chr21	36011482	36012108	E116	1
chr21	36012301	36013522	E003,E004,E006,E017,E021,E022,E028,E034,E046,E050,E051,E055,E056,E057,E059,E088,E090,E091,E093,E094,E100,E109,E116,E117,E119,E120,E121,E122,E123,E124,E125,E126,E127,E128	34
chr21	36013604	36013765	E097,E116,E128	3
chr21	36013817	36013949	E003,E004,E005,E006,E007,E008,E017,E021,E022,E028,E032,E033,E034,E046,E050,E051,E055,E056,E057,E059,E080,E081,E082,E083,E084,E085,E086,E088,E089,E090,E091,E092,E093,E097,E098,E100,E109,E114,E116,E118,E119,E120,E121,E122,E123,E125,E126,E127,E128	49
chr21	36014069	36014182	E006	1
chr21	36014207	36015370	E006,E017,E028,E032,E033,E050,E051,E056,E057,E059,E091,E093,E100,E116,E120,E121,E125,E127,E128	19
chr21	36015568	36015755	E116	1
chr21	36016791	36016841	E083	1
chr21	36016893	36016943	E083	1
chr21	36017058	36017644	E008,E021,E022,E083,E084,E085,E088,E092,E093,E094,E098,E109,E117,E118	14
chr21	36018528	36018578	E007	1
chr21	36018810	36018864	E100	1
chr21	36019704	36019758	E098	1
chr21	36019818	36020725	E017,E055,E056,E083,E086,E088,E090,E092,E094,E117,E120,E121,E125	13
chr21	36020887	36021358	E008,E017,E088,E092,E094,E117	6
chr21	36021491	36021541	E051	1
chr21	36021761	36021952	E050,E084,E088,E092,E109	5
chr21	36023072	36023619	E008,E084,E086,E088,E092,E094	6
chr21	36023716	36023766	E092	1
chr21	36025020	36025070	E082	1
chr21	36025112	36025303	E084,E085,E109	3
chr21	36025798	36025869	E124	1
chr21	36026364	36026428	E124	1
chr21	36027027	36027071	E086,E097	2
chr21	36027280	36027330	E022	1
chr21	36030059	36030116	E127	1
chr21	36031022	36031062	E086	1
chr21	36031134	36031216	E097	1
chr21	36031515	36031726	E083,E121	2
chr21	36031765	36031894	E083	1
chr21	36031948	36032031	E083	1
chr21	36032536	36032654	E083,E091	2
chr21	36032782	36032822	E086	1
chr21	36032870	36032932	E022	1
chr21	36033087	36033146	E021	1
chr21	36034519	36034579	E005	1
chr21	36035347	36035397	E022	1
chr21	36036100	36036942	E021,E088,E092,E093,E094,E098,E116,E119,E122	9
chr21	36037119	36037159	E086	1
chr21	36038108	36038193	E098,E124	2
chr21	36038238	36038335	E033,E092	2
chr21	36038353	36038403	E022	1
chr21	36038456	36038516	E082	1
chr21	36038672	36038716	E097	1
chr21	36039055	36039301	E088,E092	2
chr21	36039444	36039512	E088,E092	2
chr21	36039526	36039663	E055,E098	2
chr21	36039851	36040076	E050,E092,E094,E098	4
chr21	36040098	36040458	E034,E055,E056,E084,E088,E116,E127	7
chr21	36040659	36040718	E055	1
chr21	36040782	36040865	E097	1
chr21	36040964	36042345	E003,E004,E007,E008,E021,E022,E034,E046,E050,E051,E055,E056,E057,E059,E083,E084,E085,E086,E088,E090,E091,E092,E093,E094,E097,E098,E100,E109,E116,E118,E120,E121,E124,E126,E128	35
chr21	36042415	36043404	E003,E004,E006,E007,E008,E017,E021,E022,E028,E032,E034,E050,E051,E055,E056,E057,E059,E083,E084,E085,E086,E088,E089,E092,E093,E097,E098,E100,E116,E118,E121,E124,E126	33
chr21	36043443	36043688	E003,E004,E005,E008,E021,E022,E034,E050,E051,E055,E057,E082,E088,E092,E097,E116,E127	17
chr21	36043694	36043764	E007,E082	2
chr21	36043819	36044116	E084,E085,E092,E094,E118,E120,E125	7
chr21	36044256	36044739	E021,E085,E086,E089,E092,E098,E100,E116,E120,E121	10
chr21	36044791	36045731	E017,E022,E029,E050,E051,E082,E084,E085,E092,E094,E100,E116,E120,E121,E124	15
chr21	36045895	36046004	E116,E122	2
chr21	36046208	36046282	E120	1
chr21	36046804	36046844	E086	1
chr21	36047172	36047518	E022,E086,E116,E120	4
chr21	36047560	36047801	E022,E086,E088,E091,E116,E119,E126	7
chr21	36047861	36048198	E022,E091,E116	3
chr21	36048243	36048473	E021,E022,E082,E084,E092,E116	6
chr21	36048476	36048542	E092	1
chr21	36048595	36048750	E119,E125	2
chr21	36048755	36048858	E005	1
chr21	36048861	36048978	E021,E022,E116	3
chr21	36049392	36049472	E116	1
chr21	36049554	36049680	E116	1
chr21	36050029	36050460	E017,E028,E050,E051,E055,E057,E097,E116,E119,E120,E127	11
chr21	36051292	36051755	E004,E029,E046,E050,E051,E057,E059,E098,E100,E116,E124	11
chr21	36051849	36051965	E092,E109	2
chr21	36052014	36052074	E029	1
chr21	36052661	36052743	E004	1
chr21	36053479	36053543	E124	1
chr21	36055902	36055942	E034	1
chr21	36056223	36056273	E092	1
chr21	36056518	36056774	E080,E081,E082,E121	4
chr21	36056846	36056976	E080,E084,E092,E094,E109	5
chr21	36056979	36057079	E086,E094	2
chr21	36057712	36057772	E125	1
chr21	36057908	36057948	E086	1
chr21	36058148	36058224	E086	1
chr21	36058841	36058885	E080	1
chr21	36058990	36059235	E003,E050,E100	3
chr21	36059285	36059871	E056,E059,E081,E098,E100,E120,E121	7
chr21	36060213	36060290	E086	1
chr21	36060460	36060825	E021,E022,E033,E081,E082,E083,E086,E089,E090,E091,E092,E093,E098,E100,E109,E114,E123,E127	18
chr21	36060844	36060940	E083,E100	2
chr21	36060996	36061050	E100	1
chr21	36061127	36061256	E008,E097,E100	3
chr21	36061386	36061436	E093	1
chr21	36061460	36061514	E033	1
chr21	36061592	36061792	E022,E093	2
chr21	36061987	36062082	E116	1
chr21	36062172	36062277	E098	1
chr21	36062371	36063134	E004,E005,E007,E022,E028,E057,E083,E084,E085,E086,E088,E092,E094,E097,E098,E100,E109,E114,E116,E117,E118,E119,E120,E121,E127	25
chr21	36063183	36063632	E007,E084,E085,E089,E092,E094,E098,E100,E120,E121,E126	11
chr21	36063712	36064209	E005,E028,E084,E085,E088,E092,E094,E109,E127	9
chr21	36064276	36064345	E097	1
chr21	36064384	36064599	E088,E092	2
chr21	36064664	36065126	E084,E085,E088,E092,E094	5
chr21	36065253	36066153	E003,E004,E005,E006,E007,E008,E017,E021,E022,E028,E029,E032,E033,E034,E046,E050,E051,E055,E056,E057,E059,E080,E081,E082,E083,E084,E085,E086,E088,E089,E090,E091,E092,E093,E094,E097,E098,E100,E109,E114,E116,E117,E118,E119,E120,E121,E122,E123,E124,E125,E126,E127,E128	53
chr21	36067199	36067253	E098	1
chr21	36067645	36068378	E006,E029,E084,E085,E092,E097,E098,E100,E116,E120,E121,E126	12
chr21	36068392	36068442	E084	1
chr21	36068541	36068785	E003,E084,E098,E109	4
chr21	36068897	36068947	E084	1
chr21	36069061	36069139	E007,E021	2
chr21	36069309	36069359	E007	1
chr21	36069696	36069786	E004	1
chr21	36069824	36069886	E003,E097	2
chr21	36069908	36070067	E007,E093,E127	3
chr21	36070136	36070331	E004	1
chr21	36070372	36070537	E004,E021,E091,E124	4
chr21	36070985	36071350	E003,E004,E005,E008,E021,E022,E086,E091,E098,E121,E128	11
chr21	36071465	36071523	E021,E046	2
chr21	36071590	36071630	E086	1
chr21	36072324	36072455	E003,E021,E022	3
chr21	36072590	36072640	E091	1
chr21	36074053	36074374	E004,E017,E055,E056,E090,E098,E100,E125,E126,E128	10
chr21	36074557	36075169	E005,E006,E017,E028,E055,E056,E057,E086,E088,E090,E091,E094,E098,E100,E117,E119,E120,E121,E125,E126,E127,E128	22
chr21	36075202	36075516	E006,E086,E088,E090,E100,E121	6
chr21	36076069	36076123	E100	1
chr21	36076331	36077808	E004,E017,E021,E028,E051,E055,E056,E057,E080,E081,E082,E086,E088,E089,E090,E091,E093,E094,E097,E098,E100,E116,E119,E120,E121,E125,E126,E127,E128	29
chr21	36077849	36077899	E093	1
chr21	36078031	36078228	E004,E022,E046	3
chr21	36078477	36078532	E050	1
chr21	36078548	36079020	E007,E022,E050,E051,E123	5
chr21	36079275	36079325	E093	1
chr21	36079576	36079640	E034,E124	2
chr21	36079784	36080031	E022,E034,E050,E093,E116	5
chr21	36080057	36080732	E021,E022,E032,E033,E034,E046,E050,E051,E093,E116	10
chr21	36081280	36081405	E057	1
chr21	36081702	36081768	E055	1
chr21	36082622	36082804	E028,E050,E055,E057,E119,E120,E121,E126,E127	9
chr21	36083160	36083338	E021,E100	2
chr21	36085090	36085222	E007,E017,E032,E050,E051,E080,E081,E082,E088,E089,E090,E091,E093,E098,E100	15
chr21	36085803	36085864	E081	1
chr21	36085902	36085960	E007	1
chr21	36086035	36086159	E055,E120,E121	3
chr21	36086369	36086419	E091	1
chr21	36086630	36086680	E121	1
chr21	36087056	36087152	E088	1
chr21	36087705	36087839	E100,E116	2
chr21	36087877	36088556	E003,E007,E032,E081,E091,E093,E116,E120,E121	9
chr21	36088591	36088844	E007,E017,E055,E056,E116,E126	6
chr21	36089357	36089654	E005,E022,E050,E059,E086,E088,E090,E091,E092,E097,E098,E100,E120,E121,E123,E126	16
chr21	36089727	36089854	E084,E092,E093,E097	4
chr21	36089863	36090076	E017,E022,E090,E093,E100,E121,E123,E126	8
chr21	36091111	36091205	E051,E093	2
chr21	36091244	36091294	E022	1
chr21	36091963	36092046	E089,E094,E100	3
chr21	36092942	36092992	E093	1
chr21	36093118	36093275	E022,E086	2
chr21	36093667	36093717	E093	1
chr21	36094038	36094088	E022	1
chr21	36094955	36095009	E100	1
chr21	36095046	36095465	E003,E004,E007,E008,E021,E022,E029,E032,E033,E034,E046,E050,E051,E093,E097,E098,E117	17
chr21	36095471	36095613	E007,E046,E097	3
chr21	36096407	36096711	E022,E084,E088,E092,E094,E097,E098,E100,E123,E124	10
chr21	36096930	36097490	E006,E057,E059,E088,E094,E097,E109,E120,E121,E125,E126,E128	12
chr21	36097541	36097591	E032	1
chr21	36097705	36097804	E005,E128	2
chr21	36098281	36098413	E021,E051,E127	3
chr21	36098724	36098831	E033,E098	2
chr21	36098899	36099700	E004,E005,E017,E022,E028,E032,E050,E051,E055,E056,E057,E093,E116,E119,E120,E121,E123,E124,E125,E126,E127,E128	22
chr21	36100047	36100187	E094,E120,E121	3
chr21	36100245	36100295	E092	1
chr21	36100334	36100404	E094	1
chr21	36100463	36100720	E004,E050,E092,E094	4
chr21	36100767	36101398	E088,E091,E092,E094,E098,E100,E109,E127	8
chr21	36102194	36102274	E008	1
chr21	36102444	36102504	E097	1
chr21	36102591	36102769	E094	1
chr21	36103113	36103808	E028,E051,E057,E059,E084,E094,E100,E120,E127	9
chr21	36103969	36104317	E028,E057,E119,E127	4
chr21	36104360	36105392	E017,E028,E056,E057,E080,E086,E093,E100,E117,E119,E120,E121,E125,E126,E127,E128	16
chr21	36105464	36105562	E119	1
chr21	36105591	36105671	E028	1
chr21	36105976	36106039	E121	1
chr21	36106165	36106546	E120,E121,E124,E125,E126,E128	6
chr21	36106669	36106719	E121	1
chr21	36106823	36107513	E017,E022,E028,E055,E056,E057,E089,E091,E100,E117,E119,E120,E121,E126,E127	15
chr21	36107923	36108035	E007,E017	2
chr21	36108275	36108375	E100,E121	2
chr21	36108421	36109212	E017,E055,E056,E057,E100,E120,E121,E122,E125,E126,E128	11
chr21	36109229	36109856	E017,E056,E081,E082,E086,E088,E092,E098,E100,E118,E120,E121,E123,E125,E126,E128	16
chr21	36109985	36110104	E022,E120	2
chr21	36110450	36110619	E091,E120,E121	3
chr21	36110650	36110700	E088	1
chr21	36110868	36110988	E032	1
chr21	36111496	36111546	E121	1
chr21	36111633	36111757	E098,E128	2
chr21	36112372	36112422	E046	1
chr21	36112995	36113045	E032	1
chr21	36113060	36113110	E007	1
chr21	36113480	36113542	E121	1
chr21	36114506	36114587	E119	1
chr21	36114929	36114985	E086,E100	2
chr21	36115021	36115132	E046	1
chr21	36115159	36115234	E007	1
chr21	36115463	36116667	E017,E022,E028,E055,E056,E057,E082,E083,E086,E089,E090,E091,E092,E093,E094,E097,E098,E100,E109,E117,E119,E120,E121,E125,E126,E127,E128	27
chr21	36116686	36116736	E121	1
chr21	36116836	36116916	E057	1
chr21	36117206	36117681	E007,E032,E046,E081,E086,E094,E097,E098,E100,E109	10
chr21	36117687	36118540	E003,E004,E005,E006,E007,E008,E017,E021,E022,E028,E029,E032,E033,E034,E046,E050,E051,E055,E056,E057,E059,E080,E081,E082,E083,E084,E085,E086,E088,E089,E090,E091,E092,E093,E094,E097,E098,E100,E109,E114,E116,E117,E118,E119,E120,E121,E122,E123,E124,E125,E126,E127,E128	53
chr21	36118656	36118741	E004,E100	2
chr21	36118744	36118794	E021	1
chr21	36118833	36119486	E004,E021,E083,E118	4
chr21	36119771	36119878	E046,E056,E089,E097,E121	5
chr21	36119890	36120056	E004,E032,E033,E050,E056,E057,E059,E125,E126	9
chr21	36120190	36120289	E032	1
chr21	36120521	36120571	E051	1
chr21	36120604	36120919	E004,E005,E006,E034,E098,E100,E118,E123,E126	9
chr21	36121284	36121512	E092,E098,E118,E124	4
chr21	36121901	36121987	E100	1
chr21	36122447	36122644	E017,E100,E121	3
chr21	36123472	36123536	E098	1
chr21	36123567	36123629	E093	1
chr21	36123727	36123771	E080	1
chr21	36124489	36124592	E118,E125	2
chr21	36125988	36126028	E086	1
chr21	36126127	36126205	E124	1
chr21	36127063	36127365	E022,E051,E109,E123	4
chr21	36127383	36127470	E029	1
chr21	36128382	36128432	E007	1
chr21	36129215	36129320	E017,E055	2
chr21	36130718	36130768	E046	1
chr21	36130953	36131182	E005,E088	2
chr21	36131515	36131568	E091	1
chr21	36132394	36132434	E086	1
chr21	36132524	36132604	E124	1
chr21	36132697	36132751	E100	1
chr21	36133336	36133396	E006	1
chr21	36134244	36134547	E006,E017,E028,E057,E119,E125,E127,E128	8
chr21	36134637	36134681	E097	1
chr21	36135035	36135482	E006,E017,E021,E022,E028,E055,E056,E100,E120,E121,E125,E126,E128	13
chr21	36135587	36135641	E128	1
chr21	36135969	36136080	E080	1
chr21	36136183	36136227	E080	1
chr21	36136493	36136547	E081	1
chr21	36136589	36136798	E118	1
chr21	36137547	36137597	E092	1
chr21	36137627	36137677	E050	1
chr21	36137719	36137769	E114	1
chr21	36137771	36137831	E005	1
chr21	36137905	36137976	E022	1
chr21	36138292	36138346	E127	1
chr21	36139162	36139445	E017,E055,E056,E080,E118,E128	6
chr21	36139479	36139529	E082	1
chr21	36140149	36140199	E046	1
chr21	36141821	36141968	E022,E119	2
chr21	36142944	36143212	E005,E017,E032,E055,E056,E083,E086,E120,E121,E125,E128	11
chr21	36143775	36144615	E004,E005,E006,E017,E028,E029,E046,E055,E056,E057,E059,E080,E092,E100,E114,E117,E118,E119,E120,E121,E122,E123,E124,E125,E126,E127,E128	27
chr21	36145439	36145604	E100,E118	2
chr21	36146564	36146643	E005,E097	2
chr21	36146907	36147489	E005,E055,E091,E117,E118,E120	6
chr21	36147628	36147688	E005	1
chr21	36147803	36148002	E055,E059,E125	3
chr21	36148016	36148503	E003,E004,E005,E007,E008,E021,E028,E055,E057,E059,E088,E091,E109,E119,E121,E125,E127,E128	18
chr21	36151518	36151582	E046	1
chr21	36152246	36152332	E050,E121,E128	3
chr21	36153767	36153827	E125	1
chr21	36153845	36154047	E086,E094,E098	3
chr21	36154098	36154239	E022,E086	2
chr21	36154566	36155593	E004,E005,E017,E022,E028,E046,E055,E056,E057,E080,E081,E119,E120,E121,E126,E128	16
chr21	36155605	36155699	E093	1
chr21	36155791	36155875	E093	1
chr21	36155993	36156047	E120	1
chr21	36156077	36156309	E005,E028,E086,E119,E120	5
chr21	36156313	36156388	E128	1
chr21	36156407	36156492	E120	1
chr21	36157304	36157505	E029,E055,E119,E126	4
chr21	36157620	36157939	E028,E055,E056,E120,E121,E126	6
chr21	36158268	36158419	E028,E100,E119,E120	4
chr21	36158490	36158816	E028,E032,E034,E100,E119,E120,E121,E125,E127	9
chr21	36158957	36159149	E005,E121,E128	3
chr21	36159249	36159541	E028,E055,E056,E057,E120,E121,E123,E127	8
chr21	36159854	36160617	E003,E006,E008,E017,E021,E022,E028,E051,E055,E056,E057,E119,E120,E121,E123,E125,E127,E128	18
chr21	36160669	36160843	E050,E123,E127	3
chr21	36160935	36161005	E127	1
chr21	36161306	36161567	E006,E034,E055,E083,E092,E116,E121,E123,E127	9
chr21	36161655	36162008	E017,E034,E050,E086,E092,E120,E123,E127	8
chr21	36162027	36162094	E050	1
chr21	36162279	36162329	E046	1
chr21	36162502	36162582	E119	1
chr21	36162657	36163143	E005,E092,E118,E120,E123,E127	6
chr21	36163153	36163623	E017,E088,E092,E094,E097,E100,E118,E119,E122,E125,E127	11
chr21	36163640	36163710	E046,E127	2
chr21	36163962	36164145	E127	1
chr21	36164274	36164459	E022,E100,E127	3
chr21	36164573	36164695	E100	1
chr21	36164705	36166170	E006,E007,E028,E050,E094,E097,E098,E100,E118,E121,E123,E125,E127	13
chr21	36166474	36166569	E098,E121	2
chr21	36166574	36166624	E082	1
chr21	36166690	36166743	E034,E046	2
chr21	36166874	36167013	E022,E121	2
chr21	36167081	36167252	E017,E022,E034,E100,E109,E125,E127	7
chr21	36167257	36171008	E003,E004,E005,E006,E007,E008,E017,E021,E022,E028,E029,E032,E034,E050,E055,E056,E057,E080,E081,E082,E083,E084,E085,E086,E088,E089,E090,E091,E092,E093,E094,E097,E098,E100,E109,E114,E117,E118,E119,E120,E121,E122,E124,E125,E126,E127,E128	47
chr21	36171098	36171355	E055,E089,E109,E119,E127	5
chr21	36171386	36171912	E021,E034,E084,E088,E090,E100,E109,E119,E127,E128	10
chr21	36172097	36172151	E127	1
chr21	36172224	36172278	E127	1
chr21	36172289	36175532	E003,E004,E005,E006,E007,E008,E017,E021,E022,E028,E029,E032,E033,E034,E046,E050,E051,E055,E056,E057,E059,E080,E082,E083,E084,E085,E086,E089,E090,E091,E092,E093,E094,E097,E100,E109,E114,E116,E117,E118,E119,E120,E121,E122,E123,E124,E125,E126,E127,E128	50
chr21	36175933	36176174	E022,E055,E056,E119,E120,E127	6
chr21	36176213	36176557	E029,E050,E089,E093,E097,E100,E124,E127	8
chr21	36176656	36176775	E127	1
chr21	36176803	36176981	E034,E051,E124,E127	4
chr21	36177061	36177111	E017	1
chr21	36177186	36177240	E127	1
chr21	36177339	36177600	E051,E124,E126,E127	4
chr21	36177824	36177874	E046	1
chr21	36177880	36178035	E119,E127	2
chr21	36178139	36178287	E127	1
chr21	36178325	36178379	E127	1
chr21	36178441	36178523	E050,E127	2
chr21	36178790	36179026	E034,E097,E127	3
chr21	36179029	36179300	E034,E121,E127	3
chr21	36179589	36183395	E004,E005,E006,E007,E017,E021,E022,E028,E029,E032,E033,E034,E046,E050,E051,E055,E056,E057,E059,E080,E081,E082,E084,E086,E088,E091,E093,E094,E097,E098,E100,E109,E114,E116,E117,E119,E120,E121,E122,E123,E124,E125,E126,E127,E128	45
chr21	36183404	36184150	E005,E006,E007,E021,E022,E028,E034,E046,E050,E055,E056,E059,E085,E091,E093,E097,E100,E109,E119,E120,E121,E122,E125,E127	24
chr21	36184206	36184369	E033,E100,E119	3
chr21	36184412	36188196	E005,E006,E007,E017,E022,E028,E029,E032,E034,E046,E050,E055,E056,E057,E059,E080,E081,E082,E084,E085,E086,E088,E091,E092,E094,E100,E109,E114,E117,E118,E119,E120,E121,E123,E124,E125,E126,E127,E128	39
chr21	36188212	36188367	E028,E127	2
chr21	36188425	36189110	E005,E006,E017,E028,E034,E051,E055,E056,E057,E081,E091,E100,E120,E121,E126,E127,E128	17
chr21	36189148	36189261	E120,E121	2
chr21	36189298	36192699	E003,E004,E005,E006,E007,E017,E021,E022,E028,E029,E032,E033,E034,E046,E050,E055,E056,E057,E059,E080,E081,E082,E083,E084,E085,E086,E088,E089,E090,E091,E092,E093,E097,E098,E100,E109,E118,E119,E120,E121,E123,E124,E125,E126,E127,E128	46
chr21	36192824	36192983	E097,E121,E127	3
chr21	36193052	36193273	E005,E028,E086,E093,E097,E100,E119,E127	8
chr21	36193296	36193523	E034,E100,E120,E127	4
chr21	36193684	36193844	E121	1
chr21	36193881	36193984	E034,E124	2
chr21	36194109	36194159	E080	1
chr21	36194217	36194334	E080	1
chr21	36194397	36195723	E005,E006,E017,E028,E029,E050,E051,E055,E056,E057,E080,E084,E085,E093,E094,E098,E100,E109,E114,E119,E120,E121,E123,E124,E125,E126,E127,E128	28
chr21	36196034	36196498	E100,E127	2
chr21	36196513	36197030	E003,E008,E021,E022,E055,E092,E094,E120,E124,E127	10
chr21	36197365	36197696	E051,E086,E100,E120,E121,E126,E127	7
chr21	36197828	36198704	E017,E028,E046,E050,E051,E059,E091,E097,E114,E119,E120,E121,E123,E125,E128	15
chr21	36199064	36199632	E029,E055,E089,E090,E091,E097,E100,E120,E121,E123,E124,E127	12
chr21	36199665	36199765	E091	1
chr21	36199771	36199825	E127	1
chr21	36199848	36200461	E028,E034,E051,E097,E119,E121,E125,E127	8
chr21	36200842	36201092	E028,E029,E033,E121,E126,E127	6
chr21	36201261	36201358	E127	1
chr21	36201526	36201712	E124,E127	2
chr21	36202018	36202316	E093,E127	2
chr21	36202663	36202747	E046	1
chr21	36202772	36202981	E127	1
chr21	36203037	36203601	E029,E046,E051,E055,E056,E091,E100,E120,E124,E127	10
chr21	36203741	36205402	E034,E050,E059,E089,E090,E097,E124,E127	8
chr21	36205674	36206407	E017,E028,E050,E051,E059,E088,E092,E094,E097,E098,E122,E127	12
chr21	36206447	36206967	E003,E008,E017,E022,E028,E086,E100,E119,E121,E127	10
chr21	36206971	36207021	E088	1
chr21	36207055	36207668	E003,E021,E022,E028,E050,E051,E056,E057,E082,E093,E094,E098,E100,E119,E121,E124,E125,E127	18
chr21	36207674	36209821	E003,E004,E005,E006,E008,E017,E021,E022,E028,E029,E033,E034,E046,E050,E051,E055,E056,E057,E059,E080,E084,E085,E086,E088,E089,E090,E091,E092,E093,E094,E097,E098,E100,E109,E114,E117,E118,E119,E120,E121,E122,E123,E124,E125,E126,E127,E128	47
chr21	36209863	36210219	E006,E022,E055,E056,E094,E120,E121,E127	8
chr21	36210288	36210344	E056,E100	2
chr21	36210345	36210604	E032,E055,E056,E121,E127	5
chr21	36210607	36210661	E056	1
chr21	36210693	36210773	E055,E127	2
chr21	36210840	36210918	E055	1
chr21	36211082	36211205	E127	1
chr21	36211309	36212444	E005,E006,E017,E028,E034,E051,E055,E056,E057,E080,E086,E088,E092,E093,E100,E119,E120,E121,E125,E127,E128	21
chr21	36212484	36212702	E021,E056,E127	3
chr21	36212783	36212843	E125	1
chr21	36212931	36214173	E017,E028,E029,E032,E034,E056,E097,E100,E118,E119,E121,E124,E125,E126,E127	15
chr21	36214251	36214428	E055,E056,E127	3
chr21	36214471	36214599	E029,E034,E055,E056,E100,E120,E121,E126,E127	9
chr21	36214856	36215116	E028,E033,E050,E055,E056,E120,E127	7
chr21	36215244	36219645	E003,E004,E005,E006,E007,E008,E017,E021,E022,E028,E029,E032,E033,E034,E046,E050,E051,E055,E056,E057,E059,E080,E083,E084,E085,E086,E088,E089,E090,E091,E092,E093,E094,E097,E098,E100,E109,E114,E116,E117,E118,E119,E120,E121,E122,E123,E124,E125,E126,E127,E128	51
chr21	36219852	36220738	E005,E017,E034,E051,E055,E056,E057,E059,E088,E089,E093,E097,E100,E117,E120,E121,E123,E127,E128	19
chr21	36221079	36221527	E022,E120,E127	3
chr21	36221798	36221979	E114,E127	2
chr21	36221982	36222056	E046	1
chr21	36222086	36222446	E055,E127	2
chr21	36222471	36223056	E003,E006,E017,E021,E029,E051,E055,E056,E057,E086,E089,E090,E093,E097,E100,E120,E121,E126,E127	19
chr21	36223177	36224186	E006,E017,E022,E055,E056,E057,E083,E089,E090,E093,E120,E121,E123,E124,E127	15
chr21	36224539	36224672	E056,E086,E093,E121	4
chr21	36224756	36225231	E004,E006,E007,E017,E028,E029,E055,E056,E057,E092,E119,E120,E121,E123,E124,E125,E127,E128	18
chr21	36225260	36225703	E021,E029,E055,E056,E057,E100,E121,E127	8
chr21	36225704	36225882	E022,E056,E121,E127	4
chr21	36226253	36226317	E127	1
chr21	36226386	36226461	E127	1
chr21	36226506	36226622	E127	1
chr21	36226949	36227231	E080,E127	2
chr21	36227314	36227364	E022	1
chr21	36227401	36227531	E097,E127	2
chr21	36227612	36227666	E056	1
chr21	36227864	36227937	E006,E127	2
chr21	36228028	36228283	E123,E127	2
chr21	36228296	36231191	E003,E004,E005,E006,E007,E008,E017,E021,E022,E028,E032,E033,E034,E050,E051,E055,E056,E057,E081,E082,E083,E086,E088,E089,E090,E091,E092,E093,E094,E097,E098,E100,E109,E114,E117,E119,E120,E121,E122,E124,E125,E126,E127	43
chr21	36231291	36231355	E124	1
chr21	36231459	36231593	E127	1
chr21	36231729	36232130	E017,E028,E089,E093,E121,E127	6
chr21	36232131	36232206	E017,E089	2
chr21	36232374	36232954	E006,E017,E050,E055,E056,E057,E090,E093,E100,E119,E120,E121,E125,E126,E127,E128	16
chr21	36233073	36233230	E055,E121,E124	3
chr21	36233240	36234312	E006,E017,E022,E028,E029,E034,E046,E051,E055,E056,E057,E086,E089,E091,E093,E098,E100,E119,E120,E121,E123,E124,E125,E126,E127,E128	26
chr21	36234384	36234450	E006	1
chr21	36234468	36235155	E005,E006,E017,E022,E046,E055,E056,E057,E089,E100,E121,E124,E125,E126,E127	15
chr21	36235184	36235771	E046,E056,E057,E100,E120,E127	6
chr21	36236035	36239257	E003,E004,E005,E006,E007,E008,E017,E021,E022,E028,E029,E032,E033,E034,E046,E050,E051,E055,E056,E057,E059,E080,E081,E082,E083,E084,E085,E086,E088,E089,E090,E091,E092,E093,E094,E097,E098,E100,E109,E114,E116,E117,E118,E119,E120,E121,E123,E124,E125,E126,E127,E128	52
chr21	36239709	36240007	E004,E005,E006,E056,E092,E127	6
chr21	36240011	36240114	E094	1
chr21	36240144	36241200	E005,E007,E017,E029,E032,E050,E057,E080,E090,E093,E100,E124,E125,E127	14
chr21	36241332	36242209	E017,E028,E050,E055,E056,E088,E089,E090,E092,E097,E100,E120,E121,E125,E126,E127	16
chr21	36242230	36242980	E004,E005,E006,E017,E022,E029,E032,E046,E055,E056,E057,E088,E090,E091,E092,E094,E100,E119,E120,E121,E124,E125,E126,E127	24
chr21	36243045	36244154	E005,E006,E017,E032,E056,E057,E059,E086,E091,E092,E094,E100,E116,E120,E121,E124,E125,E126,E127	19
chr21	36244251	36244308	E127	1
chr21	36244484	36244779	E017,E056,E057,E086,E120,E127	6
chr21	36244910	36245213	E004,E017,E056,E086,E100,E121,E127	7
chr21	36245251	36245357	E127	1
chr21	36245498	36245764	E006,E057,E127	3
chr21	36245786	36246571	E006,E017,E034,E056,E057,E120,E121,E124,E125,E127,E128	11
chr21	36246973	36247738	E006,E017,E029,E032,E033,E050,E051,E055,E056,E057,E086,E088,E090,E091,E094,E098,E100,E116,E119,E120,E121,E122,E124,E125,E126,E127,E128	27
chr21	36247837	36249033	E006,E017,E032,E055,E056,E086,E088,E091,E093,E094,E100,E120,E121,E122,E123,E124,E125,E126,E127,E128	20
chr21	36249450	36249614	E017,E057,E127	3
chr21	36249642	36252529	E005,E006,E007,E017,E021,E022,E028,E055,E056,E057,E084,E085,E086,E088,E089,E091,E092,E093,E094,E097,E098,E100,E109,E114,E116,E118,E119,E120,E121,E123,E124,E125,E126,E127,E128	35
chr21	36252583	36253047	E006,E028,E032,E092,E120,E121,E123,E127	8
chr21	36253069	36265043	E003,E004,E005,E006,E007,E008,E017,E021,E022,E028,E029,E032,E033,E034,E046,E050,E051,E055,E056,E057,E059,E080,E081,E082,E083,E084,E085,E086,E088,E089,E090,E091,E092,E093,E094,E097,E098,E100,E109,E114,E116,E117,E118,E119,E120,E121,E122,E123,E124,E125,E126,E127,E128	53
chr21	36265059	36265486	E007,E017,E034,E050,E097	5
chr21	36265804	36266058	E017,E034,E050,E086,E092,E120,E123	7
chr21	36266119	36266186	E090	1
chr21	36266205	36266280	E120	1
chr21	36266284	36266334	E032	1
chr21	36266419	36266622	E050,E093,E119,E125	4
chr21	36266667	36267173	E005,E032,E033,E034,E046,E050,E090,E091,E093,E098,E117,E121,E124,E125	14
chr21	36267321	36267413	E121	1
chr21	36267585	36267665	E123	1
chr21	36267848	36267945	E034,E093,E125	3
chr21	36268008	36268098	E097	1
chr21	36268996	36269046	E050	1
chr21	36269196	36269236	E034	1
chr21	36269260	36269351	E017	1
chr21	36269720	36269780	E005	1
chr21	36269933	36270596	E032,E034,E057,E094,E120,E123,E125,E128	8
chr21	36270670	36270886	E050,E120,E121,E123	4
chr21	36270980	36271056	E051,E121	2
chr21	36271879	36272183	E034,E050,E121,E123	4
chr21	36272590	36273180	E006,E028,E050,E051,E055,E056,E057,E084,E085,E086,E109,E120,E121,E125,E126,E127,E128	17
chr21	36273347	36273397	E121	1
chr21	36273898	36274240	E021,E032,E046,E051,E123,E124,E125	7
chr21	36274607	36274657	E121	1
chr21	36274669	36274749	E123	1
chr21	36274931	36274971	E086	1
chr21	36275212	36275262	E007	1
chr21	36275285	36275439	E119,E123	2
chr21	36275872	36275935	E050	1
chr21	36275949	36276071	E123	1
chr21	36276464	36276508	E097	1
chr21	36276730	36276811	E097	1
chr21	36276854	36277754	E007,E021,E034,E082,E093,E120,E123	7
chr21	36277910	36278059	E082,E123	2
chr21	36278224	36279333	E007,E033,E034,E050,E051,E089,E090,E121,E123	9
chr21	36279406	36279481	E051,E093	2
chr21	36279522	36279859	E093,E123	2
chr21	36279864	36282662	E004,E006,E007,E017,E021,E028,E029,E032,E033,E034,E046,E050,E051,E055,E056,E057,E080,E081,E082,E084,E085,E088,E090,E091,E093,E097,E098,E100,E109,E114,E117,E118,E119,E120,E121,E123,E124,E125,E126,E127,E128	41
chr21	36282695	36283080	E029,E046,E051,E081,E082,E083,E084,E085,E086,E093,E109,E118,E121,E123,E124,E126,E128	17
chr21	36283083	36283222	E033,E051,E118	3
chr21	36283299	36283339	E034	1
chr21	36283582	36284124	E029,E032,E033,E046,E050,E051,E089,E093,E100,E109,E123,E124	12
chr21	36284163	36285085	E003,E004,E005,E006,E007,E022,E032,E033,E046,E050,E051,E055,E056,E057,E059,E082,E086,E093,E114,E116,E119,E120,E121,E123,E124,E126,E127	27
chr21	36285474	36285572	E028	1
chr21	36285692	36285830	E022,E081,E123	3
chr21	36286024	36287206	E005,E006,E017,E022,E028,E029,E034,E051,E055,E056,E059,E081,E082,E083,E086,E088,E089,E090,E092,E093,E098,E120,E121,E123,E124,E126	26
chr21	36287346	36288359	E004,E005,E006,E017,E022,E028,E034,E055,E056,E057,E059,E083,E086,E088,E089,E090,E098,E109,E117,E118,E119,E120,E121,E123,E125,E126,E127,E128	28
chr21	36288373	36289220	E005,E006,E007,E017,E021,E055,E056,E057,E083,E088,E089,E090,E091,E092,E093,E098,E120,E121,E124,E125,E126,E128	22
chr21	36289269	36289356	E120,E126	2
chr21	36289544	36289633	E126	1
chr21	36289976	36290040	E124	1
chr21	36290508	36290568	E100	1
chr21	36291325	36291365	E034	1
chr21	36291367	36291927	E021,E032,E034,E086,E093,E098,E119,E123	8
chr21	36292146	36292400	E006,E017,E022,E032,E050,E051,E121,E123,E127	9
chr21	36292847	36293035	E094,E123	2
chr21	36293433	36293926	E005,E006,E033,E050,E059,E121,E123	7
chr21	36293988	36294028	E086	1
chr21	36294057	36294107	E046	1
chr21	36294319	36294369	E093	1
chr21	36294544	36294594	E121	1
chr21	36294704	36295087	E003,E021,E022,E029,E033,E046,E050,E051,E093,E120,E121	11
chr21	36295105	36295241	E120,E123	2
chr21	36295564	36295855	E029,E032,E033,E034,E050,E093,E120,E124	8
chr21	36295913	36296144	E032,E093,E118,E120	4
chr21	36296357	36296433	E029	1
chr21	36296981	36298096	E006,E029,E032,E033,E034,E046,E050,E051,E088,E090,E120,E121,E124	13
chr21	36298641	36298723	E032,E093	2
chr21	36298993	36299810	E004,E005,E006,E007,E008,E017,E021,E022,E029,E032,E034,E046,E055,E056,E059,E084,E085,E086,E088,E089,E090,E091,E092,E093,E094,E097,E098,E100,E109,E114,E118,E120,E121,E123,E124,E125,E126,E128	38
chr21	36299890	36300057	E033,E034,E098,E123	4
chr21	36300258	36300591	E022,E056,E120,E121,E123,E125,E128	7
chr21	36300995	36301191	E032,E059,E125,E128	4
chr21	36301274	36301562	E032,E121,E123	3
chr21	36301906	36302002	E123	1
chr21	36302023	36302136	E050,E121,E127	3
chr21	36302167	36302217	E032	1
chr21	36302844	36302897	E121	1
chr21	36302925	36303621	E017,E028,E051,E055,E056,E057,E093,E119,E120,E121,E123,E125,E126,E128	14
chr21	36304034	36304239	E123	1
chr21	36304267	36304422	E034,E046	2
chr21	36304553	36305055	E032,E033,E034,E046,E050,E093,E109,E120	8
chr21	36305067	36305181	E046,E121	2
chr21	36305184	36307084	E006,E017,E022,E029,E032,E033,E034,E046,E050,E051,E084,E086,E088,E092,E093,E098,E100,E109,E116,E119,E120,E121,E124,E125,E126,E128	26
chr21	36307086	36307248	E034,E046,E123	3
chr21	36307314	36307381	E033,E034	2
chr21	36307511	36309814	E006,E017,E021,E028,E029,E032,E033,E034,E046,E050,E051,E055,E056,E057,E059,E081,E082,E084,E085,E088,E089,E090,E092,E093,E097,E100,E109,E118,E119,E120,E121,E122,E123,E124,E125,E126,E127,E128	38
chr21	36310229	36311222	E017,E028,E034,E050,E051,E055,E056,E057,E089,E109,E117,E119,E120,E121,E122,E123,E125,E126,E127,E128	20
chr21	36311342	36311392	E089	1
chr21	36311418	36311491	E121	1
chr21	36311525	36311688	E021,E089,E120,E121	4
chr21	36311826	36312015	E017,E093,E120,E121,E123	5
chr21	36312026	36312270	E029,E050,E051,E057,E086,E093,E119,E121,E124,E126	10
chr21	36312304	36312575	E119,E120,E121,E126	4
chr21	36312731	36312785	E127	1
chr21	36312845	36312977	E086,E123	2
chr21	36313009	36313165	E034,E120,E123,E125	4
chr21	36313192	36313242	E121	1
chr21	36313283	36313832	E004,E005,E007,E008,E021,E051,E059,E083,E093,E121,E123,E124	12
chr21	36313863	36313913	E109	1
chr21	36314197	36314251	E056	1
chr21	36314347	36314401	E128	1
chr21	36314426	36314527	E090,E121	2
chr21	36314762	36314816	E120	1
chr21	36315124	36315904	E050,E051,E056,E082,E088,E089,E090,E093,E109,E120,E121,E123,E124,E125,E126	15
chr21	36316317	36316397	E123	1
chr21	36316491	36316551	E022,E050	2
chr21	36316624	36316680	E093	1
chr21	36316732	36316999	E034,E050,E051,E086	4
chr21	36317159	36317341	E046,E051,E098,E121,E127	5
chr21	36317696	36318287	E022,E050,E093,E123,E127	5
chr21	36318385	36318473	E093	1
chr21	36318625	36319703	E004,E017,E021,E022,E029,E032,E033,E034,E046,E050,E051,E090,E093,E120,E121,E123,E124,E126,E127	19
chr21	36319789	36319829	E086	1
chr21	36319871	36320261	E005,E082,E086,E090,E093,E120,E121,E123	8
chr21	36320382	36320436	E098	1
chr21	36320539	36320803	E050,E093,E121,E123	4
chr21	36320843	36320923	E123	1
chr21	36321371	36321718	E006,E017,E034,E050,E085,E088,E090,E092	8
chr21	36321753	36322099	E034,E081,E088,E092,E093,E100,E123,E125,E128	9
chr21	36322617	36322783	E121,E123	2
chr21	36322925	36323118	E006,E121,E128	3
chr21	36323138	36323648	E006,E007,E021,E034,E050,E057,E093,E119,E120,E121,E123,E125,E127,E128	14
chr21	36324384	36324434	E082	1
chr21	36325016	36325378	E003,E004,E007,E008,E021,E022,E028,E029,E034,E046,E050,E051,E055,E056,E057,E093,E098,E100,E109,E114,E119,E120,E121,E123,E124,E125,E126,E127,E128	29
chr21	36325746	36325844	E128	1
chr21	36326007	36326667	E033,E050,E093,E120,E123,E128	6
chr21	36326729	36326815	E120,E127	2
chr21	36327067	36327211	E055,E056	2
chr21	36327502	36327827	E120,E121,E123	3
chr21	36327846	36327926	E121	1
chr21	36328405	36328566	E034,E120,E121	3
chr21	36328696	36328750	E127	1
chr21	36328755	36329200	E029,E051,E081,E093,E117,E118,E120,E121,E123,E124	10
chr21	36329211	36329278	E086,E093	2
chr21	36329325	36329746	E021,E083,E093,E109,E127	5
chr21	36329957	36330007	E121	1
chr21	36330026	36330361	E005,E007,E109,E120,E121	5
chr21	36330469	36330635	E032,E050,E093	3
chr21	36331546	36331618	E120	1
chr21	36331645	36331695	E121	1
chr21	36331903	36332247	E006,E046,E123,E124	4
chr21	36332321	36332371	E017	1
chr21	36332376	36332619	E022,E029,E059,E120,E121,E125	6
chr21	36332857	36332976	E006,E021,E080	3
chr21	36333033	36333242	E003,E006,E021,E022,E029,E059,E109	7
chr21	36333514	36333641	E029,E124	2
chr21	36333807	36333966	E127	1
chr21	36334048	36334133	E127	1
chr21	36334328	36334823	E006,E034,E056,E059	4
chr21	36334872	36335452	E006,E007,E029,E032,E033,E034,E051,E055,E056,E093,E123,E124	12
chr21	36335550	36335864	E034,E056,E092,E120,E121	5
chr21	36336041	36336158	E022,E034,E091	3
chr21	36337032	36338485	E005,E006,E017,E028,E029,E032,E034,E050,E051,E055,E056,E057,E084,E088,E089,E090,E091,E092,E093,E094,E097,E100,E109,E114,E118,E119,E120,E121,E122,E124,E125,E126,E127,E128	34
chr21	36338787	36338875	E123	1
chr21	36338906	36338985	E006	1
chr21	36339099	36339194	E123	1
chr21	36339524	36339602	E006,E100	2
chr21	36339659	36340492	E004,E005,E006,E017,E022,E028,E029,E033,E034,E046,E050,E051,E055,E056,E057,E059,E083,E086,E088,E091,E092,E093,E098,E100,E109,E114,E117,E118,E120,E121,E123,E124,E125,E126,E128	35
chr21	36340499	36340549	E091	1
chr21	36340823	36340905	E118	1
chr21	36340947	36340997	E022	1
chr21	36341024	36341618	E006,E017,E022,E029,E032,E033,E034,E046,E050,E051,E055,E056,E086,E088,E093,E097,E100,E118,E123,E124	20
chr21	36341647	36342755	E028,E029,E033,E034,E055,E056,E081,E082,E086,E088,E093,E118,E123,E124,E125,E126	16
chr21	36342887	36342945	E093	1
chr21	36343049	36343129	E088,E124	2
chr21	36343252	36343367	E124	1
chr21	36343402	36343456	E046	1
chr21	36343931	36344279	E005,E028,E033,E034,E046,E050,E120,E121,E123,E125,E128	11
chr21	36344426	36344522	E086,E121	2
chr21	36344761	36344801	E034	1
chr21	36344894	36345343	E007,E059,E086,E120,E121	5
chr21	36345586	36345767	E093,E120,E121,E123	4
chr21	36345934	36347395	E003,E006,E017,E032,E033,E034,E046,E050,E051,E055,E056,E081,E082,E084,E085,E086,E088,E093,E109,E116,E118,E119,E120,E121,E123,E125,E126,E128	28
chr21	36347424	36347551	E046,E081,E082,E088,E121,E123	6
chr21	36347864	36347918	E093	1
chr21	36348085	36348135	E051	1
chr21	36348828	36348878	E093	1
chr21	36348940	36348990	E021	1
chr21	36349189	36349247	E022,E093	2
chr21	36349837	36349887	E032	1
chr21	36350018	36350147	E021,E084,E125	3
chr21	36350512	36350552	E086	1
chr21	36351079	36351170	E119	1
chr21	36351377	36351476	E006,E050,E085	3
chr21	36351518	36351580	E034	1
chr21	36351612	36352008	E022,E050,E084,E085,E109,E125,E128	7
chr21	36352081	36352131	E084	1
chr21	36352255	36352309	E100	1
chr21	36352368	36352433	E022,E034	2
chr21	36352491	36352620	E089,E120	2
chr21	36352661	36352752	E097	1
chr21	36352759	36353547	E056,E083,E088,E089,E090,E093,E097,E100,E120,E121,E123,E124,E125,E126,E128	15
chr21	36353688	36353790	E123	1
chr21	36354096	36354451	E006,E034,E089,E090,E100,E120,E121,E123	8
chr21	36354596	36354723	E021,E034	2
chr21	36355119	36356526	E004,E005,E006,E017,E021,E022,E028,E029,E032,E033,E034,E046,E050,E051,E055,E056,E057,E059,E080,E086,E088,E089,E090,E092,E093,E094,E097,E098,E100,E109,E114,E116,E117,E118,E119,E120,E121,E122,E123,E124,E125,E126,E127,E128	44
chr21	36356619	36356664	E034	1
chr21	36356704	36356881	E007,E028,E029,E032,E034,E046,E050,E051,E093,E109,E124	11
chr21	36357009	36357255	E029,E034,E046,E051,E100	5
chr21	36357541	36357646	E100,E120,E124	3
chr21	36357654	36357740	E006	1
chr21	36357765	36357817	E022	1
chr21	36358470	36358510	E034	1
chr21	36358668	36358722	E100	1
chr21	36358739	36360997	E003,E004,E005,E006,E007,E008,E017,E021,E022,E028,E029,E032,E033,E034,E046,E050,E051,E055,E056,E057,E059,E080,E081,E083,E084,E086,E088,E089,E090,E092,E093,E097,E098,E100,E109,E116,E118,E119,E120,E121,E123,E124,E125,E126,E127,E128	46
chr21	36361063	36361221	E046,E086,E093,E123	4
chr21	36361562	36362522	E006,E007,E017,E028,E029,E032,E033,E034,E050,E051,E055,E056,E057,E081,E086,E093,E116,E118,E119,E121,E123,E124,E125,E126,E127,E128	26
chr21	36362577	36362673	E032	1
chr21	36363241	36363477	E028,E098,E118,E123	4
chr21	36363553	36363603	E051	1
chr21	36363618	36363682	E022	1
chr21	36363794	36363844	E121	1
chr21	36364048	36364098	E022	1
chr21	36364195	36364235	E034	1
chr21	36364330	36364376	E034	1
chr21	36364535	36365942	E017,E028,E034,E050,E051,E055,E056,E081,E086,E090,E091,E097,E119,E120,E121,E123,E125,E126,E127,E128	20
chr21	36365948	36366372	E007,E017,E050,E051,E055,E056,E086,E088,E098,E120,E121,E123,E125,E126,E128	15
chr21	36366550	36366600	E055	1
chr21	36366897	36367744	E029,E033,E046,E051,E086,E093,E100,E120,E121,E123,E124,E126,E128	13
chr21	36367814	36367895	E091,E123	2
chr21	36367933	36368152	E090,E123	2
chr21	36368176	36370224	E005,E006,E007,E017,E022,E028,E029,E034,E046,E050,E051,E055,E056,E059,E080,E083,E088,E089,E090,E091,E093,E097,E098,E100,E109,E117,E119,E120,E121,E123,E124,E125,E126,E127,E128	35
chr21	36370259	36370859	E017,E050,E051,E093,E097,E123	6
chr21	36371113	36372467	E006,E029,E033,E034,E046,E050,E051,E055,E056,E083,E086,E088,E089,E090,E091,E092,E093,E097,E098,E100,E109,E120,E121,E123,E124,E125,E126,E128	28
chr21	36372985	36373411	E033,E034,E093,E123	4
chr21	36373904	36374009	E123	1
chr21	36374461	36374679	E003,E004,E008,E021,E022,E029,E033,E034,E046,E051,E093,E117,E120,E121,E124,E127	16
chr21	36375004	36376306	E006,E017,E028,E034,E046,E050,E051,E055,E056,E057,E083,E088,E089,E090,E092,E093,E098,E100,E119,E120,E121,E123,E124,E125,E126,E127,E128	27
chr21	36376338	36377380	E006,E021,E022,E033,E034,E046,E051,E055,E084,E085,E090,E092,E093,E109,E120,E121,E122,E123,E124,E127,E128	21
chr21	36377413	36377747	E006,E017,E034,E050,E055,E056,E120,E121,E125,E128	10
chr21	36377785	36377935	E090,E093,E120,E123	4
chr21	36377937	36378612	E006,E017,E032,E051,E055,E056,E083,E089,E090,E092,E093,E100,E118,E120,E121,E123,E125,E126	18
chr21	36378676	36378793	E032,E034,E046,E093	4
chr21	36378819	36378890	E033	1
chr21	36378909	36378959	E121	1
chr21	36378995	36379045	E091	1
chr21	36379074	36379237	E093,E121	2
chr21	36379262	36379403	E034,E093,E121	3
chr21	36379786	36380001	E029,E050,E051,E123,E124	5
chr21	36380404	36380495	E091,E093	2
chr21	36380866	36380985	E093	1
chr21	36381256	36381349	E123	1
chr21	36381413	36381481	E093	1
chr21	36381738	36381796	E120	1
chr21	36382235	36382292	E121	1
chr21	36382401	36382490	E127	1
chr21	36382675	36383046	E034,E050,E082,E088,E091,E093,E116,E119,E123,E126	10
chr21	36383258	36383382	E123	1
chr21	36383404	36383469	E093	1
chr21	36383556	36383616	E003,E121	2
chr21	36383624	36383854	E022,E093	2
chr21	36383899	36384602	E006,E007,E017,E029,E034,E046,E050,E051,E055,E056,E088,E089,E090,E091,E093,E097,E118,E120,E121,E123,E124,E125,E126,E128	24
chr21	36384865	36384945	E093,E123	2
chr21	36384999	36385149	E034,E093,E123	3
chr21	36385936	36385986	E091	1
chr21	36386049	36386089	E034	1
chr21	36386484	36387428	E005,E006,E017,E021,E028,E029,E050,E051,E056,E057,E080,E081,E091,E093,E094,E109,E117,E119,E120,E121,E123,E124,E126,E127	24
chr21	36387471	36387525	E120	1
chr21	36387604	36388419	E029,E033,E034,E046,E083,E093,E109,E119,E123,E124,E127	11
chr21	36388474	36388850	E017,E034,E056,E093,E094,E109,E121,E123	8
chr21	36389162	36389506	E093,E121	2
chr21	36389603	36389885	E033,E082,E093,E100,E121,E123	6
chr21	36390608	36390648	E086	1
chr21	36390927	36391126	E050,E121,E123	3
chr21	36391256	36391394	E093	1
chr21	36391492	36392574	E004,E034,E050,E084,E085,E086,E088,E092,E093,E094,E097,E098,E100,E109,E114,E118,E123,E127	18
chr21	36392577	36393212	E029,E032,E033,E034,E046,E050,E051,E093,E098,E109,E124	11
chr21	36393245	36393655	E006,E017,E028,E029,E055,E056,E057,E086,E093,E100,E119,E120,E121,E123,E125,E126,E127,E128	18
chr21	36393681	36393798	E093,E100,E127	3
chr21	36393882	36395079	E005,E007,E021,E022,E028,E032,E033,E034,E046,E050,E057,E084,E085,E086,E088,E091,E092,E093,E094,E098,E100,E109,E123,E124,E125,E126,E127	27
chr21	36395535	36396168	E021,E022,E034,E084,E085,E086,E093,E109,E118,E127	10
chr21	36396209	36396549	E109,E114,E118,E121	4
chr21	36396645	36396719	E118	1
chr21	36396739	36396926	E034,E051,E093,E120	4
chr21	36396945	36397042	E050,E093,E127	3
chr21	36397052	36397380	E034,E046,E055,E120,E123	5
chr21	36397381	36397421	E034	1
chr21	36397494	36397546	E034	1
chr21	36397612	36397932	E029,E033,E034,E046,E050,E093,E097,E121,E123	9
chr21	36397933	36401344	E003,E004,E006,E007,E008,E017,E021,E022,E029,E032,E033,E034,E046,E050,E051,E055,E056,E057,E059,E080,E081,E082,E083,E084,E085,E086,E088,E089,E090,E091,E092,E093,E094,E097,E098,E100,E109,E114,E116,E118,E120,E121,E122,E123,E124,E125,E126,E128	48
chr21	36401364	36401417	E093	1
chr21	36401426	36401498	E124	1
chr21	36401579	36401827	E034,E123	2
chr21	36401875	36402041	E032,E127	2
chr21	36402100	36402173	E034,E051	2
chr21	36402292	36402342	E046	1
chr21	36402907	36402993	E034	1
chr21	36403096	36403239	E123	1
chr21	36403280	36403372	E034,E123	2
chr21	36404644	36404714	E118	1
chr21	36404775	36404871	E123	1
chr21	36404901	36405251	E021,E029,E034,E046,E124	5
chr21	36405483	36405533	E007	1
chr21	36405760	36405810	E093	1
chr21	36406422	36406466	E097	1
chr21	36406562	36406672	E093	1
chr21	36406673	36406713	E034	1
chr21	36406918	36407002	E034,E046	2
chr21	36407050	36407144	E080,E093	2
chr21	36407146	36407211	E032,E034	2
chr21	36407489	36407650	E029,E034,E093,E120,E121,E126	6
chr21	36407744	36407784	E034	1
chr21	36407886	36408065	E033,E034,E093,E126	4
chr21	36408084	36408207	E034,E046	2
chr21	36408261	36408330	E093	1
chr21	36408706	36409702	E005,E033,E034,E046,E093,E100,E109,E118,E120,E121,E123	11
chr21	36409743	36409883	E034,E046,E120	3
chr21	36409910	36410890	E021,E033,E034,E046,E050,E051,E093,E109,E121,E123	10
chr21	36411025	36411141	E034,E121	2
chr21	36411257	36411535	E004,E022,E033,E034,E050,E123	6
chr21	36411808	36412182	E084,E085,E092,E093,E109,E118	6
chr21	36412212	36412799	E034,E050,E051,E084,E085,E086,E088,E092,E093,E100,E109,E118,E124,E127	14
chr21	36413002	36413241	E003,E006,E017,E034,E055,E056,E114,E118,E120,E121,E125,E126,E128	13
chr21	36413245	36413360	E006,E032,E118	3
chr21	36413480	36413838	E033,E034,E046,E050,E093,E100,E124	7
chr21	36413984	36414083	E034	1
chr21	36414229	36414811	E005,E007,E021,E029,E034,E046,E051,E088,E093,E100,E109,E121,E125	13
chr21	36414847	36414909	E093	1
chr21	36415046	36415157	E034,E046,E093,E127	4
chr21	36415177	36415702	E033,E034,E046,E081,E082,E093,E109,E124	8
chr21	36415854	36424342	E003,E004,E005,E006,E007,E008,E017,E021,E022,E028,E029,E032,E033,E034,E046,E050,E051,E055,E056,E057,E059,E080,E081,E082,E083,E084,E085,E086,E088,E089,E090,E091,E092,E093,E094,E097,E098,E100,E109,E114,E116,E117,E118,E119,E120,E121,E122,E123,E124,E125,E126,E127,E128	53
chr21	36424378	36424773	E032,E033,E034,E088,E093,E100	6
chr21	36425061	36425101	E086	1
chr21	36425105	36425180	E034	1
chr21	36425202	36425418	E022,E033,E034,E093	4
chr21	36425523	36426910	E004,E005,E006,E007,E021,E032,E033,E034,E046,E050,E051,E056,E080,E083,E086,E088,E089,E090,E092,E093,E097,E100,E116,E118,E120,E121,E123,E125,E126,E128	30
chr21	36428586	36428626	E034	1
chr21	36428748	36428798	E046	1
chr21	36429056	36429096	E086	1
chr21	36429709	36430043	E032,E046,E116,E120,E121	5
chr21	36430076	36430220	E046	1
chr21	36430645	36430923	E007,E082,E120,E121,E124	5
chr21	36431022	36431072	E093	1
chr21	36431271	36431412	E123	1
chr21	36431420	36431460	E034	1
chr21	36431652	36431702	E022	1
chr21	36431920	36432488	E017,E028,E055,E056,E057,E059,E093,E120,E121,E125,E126,E127,E128	13
chr21	36432548	36432626	E121	1
chr21	36432750	36432841	E055,E120	2
chr21	36433295	36433359	E127	1
chr21	36433387	36433441	E120	1
chr21	36433567	36433807	E028,E120,E121	3
chr21	36433874	36433944	E007,E093	2
chr21	36434135	36434221	E032	1
chr21	36434287	36434351	E017,E022	2
chr21	36434419	36434469	E021	1
chr21	36434525	36434575	E046	1
chr21	36434935	36434989	E046	1
chr21	36435671	36436504	E028,E033,E050,E057,E089,E093,E098,E109,E117,E119,E127	11
chr21	36436566	36436616	E050	1
chr21	36436731	36436839	E032	1
chr21	36437276	36437454	E007,E092,E093	3
chr21	36438036	36438135	E119,E127	2
chr21	36438439	36438479	E086	1
chr21	36438848	36438954	E081	1
chr21	36440069	36440137	E034	1
chr21	36442158	36442245	E123	1
chr21	36442595	36442649	E033	1
chr21	36442774	36442832	E121	1
chr21	36442948	36443146	E059,E124	2
chr21	36443306	36443458	E059	1
chr21	36443522	36444112	E017,E028,E055,E056,E057,E059,E088,E120,E121,E125,E126,E127,E128	13
chr21	36444185	36444235	E090	1
chr21	36444788	36446099	E006,E007,E017,E021,E022,E055,E056,E059,E083,E084,E085,E086,E088,E089,E090,E091,E092,E093,E097,E098,E109,E120,E121,E122,E126,E128	26
chr21	36446307	36446466	E033,E090,E123	3
chr21	36446541	36446605	E124	1
chr21	36447783	36448296	E004,E006,E007,E017,E021,E022,E028,E029,E034,E051,E055,E056,E057,E059,E080,E081,E083,E088,E090,E092,E093,E098,E100,E114,E119,E120,E121,E122,E123,E124,E125,E126,E127,E128	34
chr21	36448770	36448867	E034,E057	2
chr21	36448922	36449042	E082,E127	2
chr21	36449115	36449165	E093	1
chr21	36449522	36449572	E046	1
chr21	36449857	36449917	E125	1
chr21	36449988	36450050	E121	1
chr21	36450218	36450704	E004,E006,E017,E022,E028,E029,E051,E057,E086,E093,E100,E119,E125,E127,E128	15
chr21	36451294	36451348	E098	1
chr21	36451549	36451847	E006,E100	2
chr21	36452203	36452462	E034,E083,E123	3
chr21	36452587	36452627	E086	1
chr21	36452767	36452857	E057	1
chr21	36452883	36453166	E004,E005,E081,E100,E126	5
chr21	36453228	36453285	E022	1
chr21	36453335	36453538	E057,E124	2
chr21	36453592	36453646	E127	1
chr21	36453804	36454740	E055,E056,E081,E082,E086,E089,E090,E093,E121,E126	10
chr21	36455267	36455317	E046	1
chr21	36455503	36456011	E125,E128	2
chr21	36456189	36456264	E122	1
chr21	36456467	36456511	E080	1
chr21	36456930	36457855	E005,E006,E017,E028,E032,E055,E056,E057,E059,E090,E100,E114,E117,E119,E120,E121,E122,E125,E126,E127,E128	21
chr21	36457883	36458085	E057,E120,E121,E125,E127,E128	6
chr21	36458287	36458412	E057	1
chr21	36458465	36459490	E004,E005,E006,E017,E028,E034,E055,E056,E057,E059,E086,E088,E089,E090,E091,E100,E117,E119,E120,E121,E122,E125,E126,E127,E128	25
chr21	36459535	36459590	E088	1
chr21	36459646	36459778	E088	1
chr21	36459864	36459992	E088,E089,E126	3
chr21	36460599	36461346	E006,E017,E028,E032,E034,E055,E056,E057,E059,E119,E120,E121,E123,E125,E126,E127,E128	17
chr21	36461600	36461707	E119	1
chr21	36461714	36461808	E081,E127	2
chr21	36462250	36462330	E123	1
chr21	36462381	36462461	E123	1
chr21	36462485	36462545	E122	1
chr21	36462650	36463026	E004,E017,E022,E034,E046,E059,E120,E121,E123,E125	10
chr21	36463516	36463566	E046	1
chr21	36463570	36463620	E021	1
chr21	36463838	36464107	E017,E021,E056,E057,E123,E127,E128	7
chr21	36464182	36464351	E029,E123	2
chr21	36466756	36467034	E005,E028,E034,E046,E123	5
chr21	36467399	36467492	E017	1
chr21	36467611	36467677	E126	1
chr21	36467851	36467939	E046	1
chr21	36468023	36468662	E017,E055,E056,E081,E082,E093,E119,E120,E121,E123,E125,E126,E128	13
chr21	36468775	36468901	E123	1
chr21	36469240	36470063	E050,E056,E093,E100,E120,E122,E123,E124,E126	9
chr21	36470172	36470255	E093	1
chr21	36470306	36470386	E119	1
chr21	36470964	36471492	E057,E082,E083,E123	4
chr21	36471718	36471934	E006,E017,E088,E109,E121,E123,E125	7
chr21	36472371	36472505	E006,E093,E128	3
chr21	36472539	36473473	E006,E017,E022,E034,E083,E088,E090,E091,E092,E093,E120,E121,E123,E125,E128	15
chr21	36473746	36473957	E007,E123	2
chr21	36474086	36474217	E006,E046	2
chr21	36474353	36474393	E034	1
chr21	36474414	36474494	E123	1
chr21	36474495	36474608	E051,E093	2
chr21	36474725	36475976	E006,E017,E021,E028,E029,E032,E033,E034,E046,E050,E051,E056,E059,E080,E084,E086,E088,E089,E090,E091,E093,E097,E098,E100,E118,E120,E121,E123,E124	29
chr21	36476181	36476227	E097	1
chr21	36476407	36476457	E092	1
chr21	36476697	36476790	E091	1
chr21	36477045	36477535	E034,E083,E123	3
chr21	36477728	36478076	E123	1
chr21	36478149	36479367	E004,E006,E050,E051,E080,E083,E098,E100,E121,E123,E126,E127	12
chr21	36479923	36480216	E123	1
chr21	36480312	36480495	E123	1
chr21	36483636	36483716	E119	1
chr21	36483723	36484287	E028,E057,E089,E090,E093,E119,E120,E121,E123,E127	10
chr21	36484409	36484489	E057	1
chr21	36484592	36484707	E055,E056,E123	3
chr21	36484884	36485233	E028,E116,E123	3
chr21	36485249	36485933	E005,E006,E017,E028,E055,E056,E057,E059,E090,E093,E097,E100,E117,E119,E120,E121,E123,E126,E127	19
chr21	36486707	36486747	E034	1
chr21	36487317	36487386	E046	1
chr21	36488207	36488261	E021	1
chr21	36489140	36489441	E120,E121	2
chr21	36489523	36489563	E086	1
chr21	36489633	36489822	E056,E123,E127	3
chr21	36489873	36489923	E017	1
chr21	36490063	36490163	E124	1
chr21	36491131	36491181	E083	1
chr21	36491536	36491616	E123	1
chr21	36491737	36491893	E017,E080,E126	3
chr21	36491909	36492395	E021,E080,E081,E086,E100,E121,E126	7
chr21	36492568	36492632	E022,E121	2
chr21	36492723	36493222	E003,E004,E021,E022,E034,E046,E083,E093,E100,E120,E121	11
chr21	36493250	36493414	E046,E055,E080,E086,E088,E123	6
chr21	36497007	36497070	E093	1
chr21	36497267	36497317	E022	1
chr21	36498269	36498356	E127	1
chr21	36499158	36499845	E003,E021,E022,E046,E055,E081,E082,E120,E121,E126	10
chr21	36500092	36501202	E004,E006,E017,E022,E028,E055,E056,E057,E086,E100,E117,E119,E120,E121,E122,E125,E126,E127,E128	19
chr21	36501913	36502076	E123	1
chr21	36502553	36502593	E034	1
chr21	36503448	36503508	E125	1
chr21	36503518	36503568	E022	1
chr21	36503917	36503975	E046	1
chr21	36503981	36504039	E093	1
chr21	36504344	36504394	E093	1
chr21	36504953	36504993	E086	1
chr21	36505373	36505435	E088	1
chr21	36505672	36505715	E034	1
chr21	36505867	36505975	E081,E098	2
chr21	36506068	36506148	E123	1
chr21	36506337	36506387	E055	1
chr21	36506728	36506835	E120,E123	2
chr21	36506872	36506922	E017	1
chr21	36507117	36507198	E121	1
chr21	36507336	36507405	E090	1
chr21	36507515	36507612	E090	1
chr21	36507706	36507788	E021	1
chr21	36507880	36508111	E021,E055,E081,E125,E128	5
chr21	36508341	36510002	E003,E004,E005,E006,E007,E017,E022,E028,E032,E050,E055,E056,E057,E082,E084,E085,E086,E088,E089,E090,E091,E092,E094,E098,E100,E109,E114,E117,E119,E120,E121,E122,E123,E124,E125,E126,E127,E128	38
chr21	36510007	36510109	E057	1
chr21	36510240	36512144	E005,E006,E008,E017,E021,E022,E028,E032,E033,E034,E046,E050,E051,E055,E056,E057,E059,E086,E089,E090,E091,E092,E093,E094,E098,E100,E109,E118,E119,E120,E121,E123,E124,E125,E127,E128	36
chr21	36512212	36512478	E028,E055,E056,E057,E120,E121,E125,E127,E128	9
chr21	36513004	36513293	E059,E084,E121	3
chr21	36513306	36513514	E085,E093,E123,E124	4
chr21	36513864	36513935	E118	1
chr21	36514296	36514347	E093	1
chr21	36514351	36514401	E088	1
chr21	36514421	36514471	E082	1
chr21	36514496	36515046	E022,E117,E120,E121,E125,E126,E127,E128	8
chr21	36515144	36515268	E091,E121,E128	3
chr21	36516133	36516183	E021	1
chr21	36516378	36516422	E097	1
chr21	36516619	36516736	E017,E127	2
chr21	36517667	36517774	E046	1
chr21	36517783	36517863	E028	1
chr21	36517865	36518824	E028,E057,E083,E084,E086,E088,E089,E090,E092,E093,E094,E097,E119,E123,E127	15
chr21	36518908	36519090	E021,E028,E057,E119	4
chr21	36519096	36519166	E118	1
chr21	36519232	36519319	E057	1
chr21	36519393	36520576	E007,E028,E057,E093,E098,E117,E119,E123,E125,E127,E128	11
chr21	36520968	36521132	E017,E057,E119,E127	4
chr21	36521384	36521717	E057,E120,E121,E125,E128	5
chr21	36521832	36524128	E004,E005,E006,E017,E021,E028,E034,E055,E056,E057,E059,E080,E090,E093,E098,E100,E117,E119,E120,E121,E122,E124,E125,E126,E127,E128	26
chr21	36524219	36524269	E021	1
chr21	36524320	36524491	E125,E128	2
chr21	36524573	36524623	E121	1
chr21	36525954	36526369	E125,E128	2
chr21	36527103	36527581	E003,E121,E123	3
chr21	36527846	36527926	E123	1
chr21	36528653	36528881	E022,E086,E088,E098,E114	5
chr21	36528960	36529153	E017,E034,E094,E109,E125,E128	6
chr21	36529308	36529358	E121	1
chr21	36529403	36529475	E100	1
chr21	36529509	36530034	E017,E028,E057,E094,E121,E123,E125,E127,E128	9
chr21	36530331	36530425	E121	1
chr21	36530613	36530695	E093	1
chr21	36530709	36530795	E127	1
chr21	36531609	36531704	E032	1
chr21	36531741	36532631	E005,E006,E017,E028,E055,E056,E057,E059,E097,E114,E117,E119,E120,E121,E125,E126,E127,E128	18
chr21	36533172	36533227	E093	1
chr21	36533296	36533346	E093	1
chr21	36533601	36533681	E022	1
chr21	36533816	36533892	E021,E090	2
chr21	36534208	36534262	E127	1
chr21	36534388	36534438	E022	1
chr21	36534783	36534887	E028,E127	2
chr21	36535249	36536498	E006,E008,E017,E022,E028,E055,E056,E057,E059,E081,E097,E119,E120,E121,E125,E126,E127,E128	18
chr21	36537148	36537227	E127	1
chr21	36537822	36537872	E022	1
chr21	36537940	36538020	E119	1
chr21	36538024	36538084	E125	1
chr21	36538155	36538215	E125	1
chr21	36539013	36539073	E003	1
chr21	36539619	36539676	E127	1
chr21	36540317	36540379	E127	1
chr21	36540512	36540730	E021,E123	2
chr21	36540804	36541530	E006,E017,E021,E022,E028,E057,E088,E091,E093,E117,E119,E123,E125,E127,E128	15
chr21	36541584	36541920	E032,E034,E123	3
chr21	36541978	36542058	E123	1
chr21	36542069	36542192	E007,E084,E119	3
chr21	36542435	36542475	E034	1
chr21	36542555	36542852	E032,E033,E093,E100,E123	5
chr21	36542944	36543062	E051,E086,E100	3
chr21	36543700	36544106	E021,E034,E055,E056,E057,E093,E120,E121,E126,E127	10
chr21	36544326	36544382	E093	1
chr21	36544610	36544895	E034,E046,E051,E093,E109,E123,E127	7
chr21	36545091	36545186	E123	1
chr21	36545961	36546026	E081	1
chr21	36546125	36546269	E081	1
chr21	36547685	36547735	E022	1
chr21	36547852	36548015	E092,E094	2
chr21	36548067	36548130	E094	1
chr21	36548151	36548285	E057	1
chr21	36548950	36549106	E017,E028,E059,E100,E120,E121,E125,E127	8
chr21	36549179	36549243	E124	1
chr21	36549444	36549494	E093	1
chr21	36549538	36549653	E028	1
chr21	36549683	36549763	E119	1
chr21	36550380	36551889	E006,E007,E017,E022,E028,E029,E032,E055,E056,E057,E059,E089,E090,E094,E100,E117,E119,E120,E121,E122,E124,E125,E126,E127,E128	25
chr21	36552018	36552191	E055,E119,E121,E127	4
chr21	36552377	36552908	E006,E017,E021,E028,E050,E055,E056,E057,E059,E089,E094,E100,E109,E117,E119,E120,E121,E125,E126,E127,E128	21
chr21	36553086	36553360	E017,E028,E055,E056,E057,E100,E120,E127	8
chr21	36553471	36553531	E005	1
chr21	36553779	36553839	E125	1
chr21	36554224	36554274	E046	1
chr21	36558186	36558258	E022	1
chr21	36558621	36558721	E117	1
chr21	36559600	36559807	E032,E086,E093,E100,E117	5
chr21	36561281	36563213	E005,E006,E007,E017,E028,E029,E032,E033,E046,E051,E055,E056,E057,E059,E082,E084,E085,E086,E088,E089,E090,E091,E092,E093,E094,E097,E098,E100,E109,E114,E116,E117,E119,E120,E121,E123,E125,E126,E127,E128	40
chr21	36563353	36563433	E028,E032	2
chr21	36563455	36563548	E021,E097	2
chr21	36563556	36563760	E022,E100,E120	3
chr21	36563911	36563961	E088	1
chr21	36565522	36565579	E083	1
chr21	36565943	36566000	E094	1
chr21	36566151	36566195	E097	1
chr21	36566975	36567211	E121,E123	2
chr21	36567532	36567941	E006,E017,E028,E055,E056,E057,E080,E100,E117,E119,E120,E121,E122,E123,E124,E125,E126,E127,E128	19
chr21	36568077	36568131	E127	1
chr21	36568470	36568657	E046,E100,E123	3
chr21	36569247	36569301	E127	1
chr21	36569366	36571223	E004,E005,E006,E017,E022,E028,E051,E055,E056,E057,E059,E083,E088,E089,E090,E091,E094,E097,E098,E100,E114,E117,E119,E120,E121,E122,E123,E125,E126,E127,E128	31
chr21	36571283	36572280	E028,E034,E051,E057,E059,E091,E120,E126,E127	9
chr21	36572580	36572630	E007	1
chr21	36573125	36573206	E007	1
chr21	36573265	36573346	E127	1
chr21	36573666	36573886	E006,E056,E121,E124	4
chr21	36574177	36574311	E021,E056,E120,E121,E124	5
chr21	36574688	36578987	E003,E004,E006,E007,E008,E017,E021,E022,E028,E029,E032,E033,E034,E046,E050,E051,E055,E056,E057,E059,E080,E081,E082,E083,E084,E085,E086,E088,E089,E090,E091,E092,E093,E094,E097,E098,E100,E109,E114,E116,E117,E119,E120,E121,E122,E123,E124,E125,E126,E127,E128	51
chr21	36579035	36579476	E032,E092,E097,E120,E121,E123,E126	7
chr21	36579559	36580149	E033,E055,E089,E090,E097,E098,E100,E120,E121,E123,E126,E128	12
chr21	36580200	36580774	E046,E081,E088,E089,E090,E097,E098,E100,E120,E121,E126	11
chr21	36580798	36580951	E090,E097,E125	3
chr21	36580986	36581993	E005,E006,E017,E022,E028,E055,E056,E057,E081,E088,E089,E090,E092,E097,E098,E100,E119,E120,E121,E123,E125,E126,E127,E128	24
chr21	36582104	36582164	E121	1
chr21	36582653	36582697	E097	1
chr21	36582715	36583090	E046,E050,E090,E123,E128	5
chr21	36583282	36583322	E086	1
chr21	36583414	36583504	E116	1
chr21	36583678	36583785	E097,E100	2
chr21	36583857	36583918	E097	1
chr21	36584124	36585805	E006,E007,E017,E022,E028,E034,E055,E056,E057,E059,E080,E081,E082,E083,E086,E088,E089,E090,E092,E093,E094,E097,E098,E100,E116,E117,E119,E120,E121,E122,E123,E125,E126,E128	34
chr21	36585817	36585955	E046	1
chr21	36586251	36586301	E121	1
chr21	36586497	36586633	E100,E124	2
chr21	36586660	36586710	E121	1
chr21	36586782	36586874	E120	1
chr21	36587300	36587350	E021	1
chr21	36587352	36587827	E021,E120,E121	3
chr21	36587829	36587915	E093	1
chr21	36588057	36588129	E021	1
chr21	36588154	36588518	E004,E007,E032,E033	4
chr21	36589074	36589128	E100	1
chr21	36589257	36590938	E003,E004,E005,E006,E007,E017,E021,E022,E028,E033,E046,E055,E056,E057,E059,E082,E083,E086,E088,E091,E097,E098,E100,E114,E116,E117,E119,E120,E121,E123,E125,E126,E127,E128	34
chr21	36590943	36591037	E055,E081,E082,E119,E127	5
chr21	36591043	36591184	E005,E007,E093,E128	4
chr21	36591240	36591334	E100	1
chr21	36591995	36592408	E006,E017,E055,E056,E120,E121,E125	7
chr21	36592493	36592622	E004,E121	2
chr21	36592693	36593073	E004,E006,E017,E028,E055,E056,E057,E089,E120,E121,E125,E126,E128	13
chr21	36593133	36593187	E121	1
chr21	36593976	36594075	E093	1
chr21	36594096	36594146	E051	1
chr21	36594313	36595562	E003,E004,E006,E008,E017,E022,E028,E029,E032,E033,E034,E046,E050,E051,E055,E056,E057,E080,E083,E084,E086,E088,E089,E090,E092,E093,E094,E097,E098,E100,E109,E116,E117,E119,E120,E121,E122,E123,E124,E125,E126,E127,E128	43
chr21	36595590	36595630	E034	1
chr21	36595757	36596078	E006,E081,E082,E083,E086,E088,E089,E090,E093,E097,E100,E117,E120,E121,E122,E125,E128	17
chr21	36596088	36596174	E120	1
chr21	36596534	36596603	E100	1
chr21	36596696	36596809	E032,E034,E098	3
chr21	36597259	36597445	E046,E093,E123	3
chr21	36597506	36597560	E033	1
chr21	36597938	36600555	E003,E005,E006,E007,E008,E017,E021,E022,E028,E032,E033,E034,E046,E050,E051,E055,E056,E082,E086,E088,E089,E090,E091,E092,E093,E094,E097,E098,E100,E109,E116,E117,E118,E119,E120,E121,E122,E123,E124,E125,E126,E127,E128	43
chr21	36600858	36600902	E097	1
chr21	36601194	36602190	E006,E034,E056,E084,E085,E086,E088,E090,E092,E109,E120,E121,E123,E126	14
chr21	36602242	36602333	E088	1
chr21	36602774	36602851	E005	1
chr21	36602871	36603029	E034,E088,E123	3
chr21	36603039	36603322	E032,E057,E123,E127	4
chr21	36603328	36603768	E005,E017,E028,E056,E057,E093,E109,E117,E119,E122,E125,E127,E128	13
chr21	36604131	36604181	E093	1
chr21	36604256	36604352	E121	1
chr21	36604469	36605672	E004,E005,E006,E007,E017,E022,E028,E055,E056,E059,E080,E084,E086,E091,E092,E094,E097,E098,E100,E114,E117,E118,E120,E121,E122,E123,E125,E126,E128	29
chr21	36605819	36605934	E119,E124	2
chr21	36606458	36606587	E121	1
chr21	36606611	36606699	E093,E127	2
chr21	36606768	36606818	E121	1
chr21	36606963	36607453	E006,E017,E028,E032,E033,E034,E046,E050,E051,E059,E089,E090,E093,E100,E116,E120,E121,E125,E126,E128	20
chr21	36607469	36607555	E120,E121	2
chr21	36607694	36607812	E059	1
chr21	36607873	36607962	E059	1
chr21	36608099	36608149	E121	1
chr21	36608369	36608419	E121	1
chr21	36608451	36608728	E032,E033,E034,E093,E116,E124	6
chr21	36609414	36610093	E033,E034,E093,E109	4
chr21	36610153	36610245	E093	1
chr21	36610269	36610323	E120	1
chr21	36610425	36610525	E121	1
chr21	36610799	36610960	E021,E120,E121,E127	4
chr21	36611256	36611306	E093	1
chr21	36611612	36611801	E082,E089,E117,E120,E126	5
chr21	36611916	36612681	E007,E051,E080,E081,E082,E083,E086,E088,E089,E090,E092,E093,E097,E098,E100,E120,E121,E126	18
chr21	36615339	36615502	E028,E057,E120,E127	4
chr21	36615550	36615665	E057,E100	2
chr21	36615680	36615780	E117	1
chr21	36616566	36616633	E007	1
chr21	36616677	36616757	E028	1
chr21	36616767	36617460	E006,E017,E022,E028,E034,E055,E056,E057,E080,E081,E082,E084,E086,E088,E092,E094,E097,E098,E100,E109,E117,E119,E120,E124,E125,E126,E128	27
chr21	36617557	36617650	E006,E092,E120	3
chr21	36617677	36617731	E126	1
chr21	36617747	36618575	E006,E051,E080,E092,E094,E097,E098,E117	8
chr21	36618663	36618714	E080	1
chr21	36618806	36618918	E032,E080,E097	3
chr21	36618976	36619045	E080	1
chr21	36620073	36620145	E080	1
chr21	36620544	36620683	E021,E126	2
chr21	36621288	36621338	E021	1
chr21	36621969	36622483	E005,E022,E028,E057,E086,E088,E091,E092,E093,E094,E098,E100,E119,E127	14
chr21	36623259	36623320	E004	1
chr21	36623339	36623434	E021,E022	2
chr21	36623625	36623690	E084	1
chr21	36623852	36623980	E022,E083	2
chr21	36623987	36624039	E021	1
chr21	36624180	36624253	E021	1
chr21	36625122	36625746	E017,E028,E055,E056,E098,E100,E120,E121,E125,E126,E128	11
chr21	36625846	36627427	E005,E006,E007,E017,E021,E022,E028,E055,E056,E057,E084,E085,E086,E088,E089,E090,E092,E094,E097,E098,E100,E109,E117,E119,E120,E121,E125,E126,E127,E128	30
chr21	36627441	36627495	E100	1
chr21	36627531	36627971	E028,E092,E100,E120,E121	5
chr21	36628228	36628289	E090	1
chr21	36628307	36630279	E004,E005,E006,E007,E008,E017,E021,E028,E046,E055,E056,E057,E059,E080,E081,E082,E083,E084,E085,E086,E088,E089,E090,E091,E092,E093,E094,E097,E098,E100,E109,E114,E117,E119,E120,E121,E122,E123,E124,E125,E126,E127,E128	43
chr21	36630327	36630438	E089	1
chr21	36630713	36630767	E100	1
chr21	36630836	36631184	E046,E057,E119,E127	4
chr21	36631322	36631408	E097,E098	2
chr21	36631433	36631487	E127	1
chr21	36631585	36631738	E084	1
chr21	36631754	36631808	E120	1
chr21	36631847	36632473	E084,E085,E086,E092,E094,E097,E098,E109,E126	9
chr21	36632731	36632811	E119	1
chr21	36633043	36633087	E097	1
chr21	36633516	36633566	E032	1
chr21	36634195	36634295	E117	1
chr21	36634499	36634777	E017,E117,E123,E127	4
chr21	36634841	36634891	E021	1
chr21	36634897	36634947	E017	1
chr21	36635371	36635415	E097	1
chr21	36635492	36635572	E119	1
chr21	36635593	36635783	E057	1
chr21	36635834	36635884	E092	1
chr21	36636203	36636390	E005,E021,E086,E127	4
chr21	36636910	36636960	E082	1
chr21	36637432	36638582	E006,E007,E017,E028,E055,E056,E057,E086,E094,E100,E109,E114,E117,E119,E120,E121,E122,E123,E125,E126,E127,E128	22
chr21	36638680	36639367	E004,E005,E006,E007,E017,E028,E046,E057,E059,E091,E117,E119,E120,E121,E125,E127,E128	17
chr21	36639723	36639774	E022	1
chr21	36640269	36640329	E005	1
chr21	36640618	36640687	E050	1
chr21	36640700	36640742	E034	1
chr21	36641115	36641470	E056,E057,E125,E127,E128	5
chr21	36643581	36643641	E006	1
chr21	36644684	36644807	E003,E028,E092	3
chr21	36644898	36645046	E057,E117	2
chr21	36645350	36645586	E008,E084,E092	3
chr21	36645595	36646234	E003,E004,E005,E008,E021,E022,E028,E057,E084,E085,E088,E089,E091,E092,E094,E109,E114,E120,E121,E123	20
chr21	36646387	36646907	E005,E007,E080,E084,E085,E094,E109	7
chr21	36646982	36647035	E085	1
chr21	36647128	36647748	E022,E028,E032,E034,E084,E085,E088,E093,E109,E121,E123	11
chr21	36647796	36648645	E005,E017,E028,E055,E057,E059,E109,E119,E120,E121,E125,E127,E128	13
chr21	36648908	36648952	E097	1
chr21	36649087	36650416	E017,E028,E046,E051,E056,E057,E097,E119,E120,E121,E125,E126,E127,E128	14
chr21	36650622	36650707	E021	1
chr21	36652616	36652701	E124	1
chr21	36652763	36652912	E029,E124	2
chr21	36653181	36653368	E057,E120,E121,E126,E127	5
chr21	36653702	36653752	E093	1
chr21	36653997	36654721	E004,E021,E022,E029,E051,E083,E089,E090,E093,E100,E120,E121,E123,E124,E127	15
chr21	36655179	36655874	E022,E080,E084,E097,E109,E120,E121,E123,E125	9
chr21	36655938	36656018	E123	1
chr21	36656222	36656329	E119,E124	2
chr21	36656400	36656844	E006,E082,E084,E086,E088,E089,E091,E097,E098,E100,E120,E121,E126,E128	14
chr21	36656857	36656986	E082,E088	2
chr21	36657084	36657162	E089,E128	2
chr21	36658363	36658421	E120	1
chr21	36659129	36659179	E091	1
chr21	36659784	36659952	E006,E021,E114,E121,E127	5
chr21	36661934	36661984	E046	1
chr21	36663415	36663640	E005,E006,E028,E034,E057,E120,E127,E128	8
chr21	36664392	36665191	E004,E006,E017,E032,E055,E056,E059,E090,E098,E100,E120,E121,E125,E126,E128	15
chr21	36665394	36665496	E123	1
chr21	36665626	36665676	E109	1
chr21	36666251	36667666	E003,E004,E005,E007,E008,E021,E022,E028,E057,E081,E082,E084,E085,E086,E088,E089,E092,E093,E094,E097,E098,E109,E117,E119,E121,E122,E125,E126,E127,E128	30
chr21	36667675	36667735	E122	1
chr21	36667914	36668027	E017,E092,E093	3
chr21	36668101	36668186	E028	1
chr21	36668191	36668409	E007,E022,E034,E093,E119	5
chr21	36668528	36668654	E006	1
chr21	36668774	36668945	E081,E082	2
chr21	36669339	36669389	E093	1
chr21	36669838	36669892	E127	1
chr21	36670053	36670182	E046,E086,E120,E121	4
chr21	36670184	36670234	E032	1
chr21	36671114	36671372	E029,E046,E050,E098,E100,E120,E121,E123,E124,E126	10
chr21	36671376	36671439	E100	1
chr21	36671559	36671609	E109	1
chr21	36674574	36674624	E007	1
chr21	36675114	36675847	E006,E017,E028,E055,E056,E057,E088,E090,E094,E097,E098,E100,E109,E114,E117,E119,E120,E121,E122,E125,E126,E127,E128	23
chr21	36677456	36677536	E005,E006	2
chr21	36677864	36677914	E017	1
chr21	36678047	36678322	E004,E005,E007,E088,E120,E121,E126	7
chr21	36678881	36679011	E082,E124	2
chr21	36680289	36680352	E017,E050	2
chr21	36681290	36681380	E029	1
chr21	36681393	36681447	E128	1
chr21	36681596	36682081	E017,E093,E125,E128	4
chr21	36682226	36682280	E128	1
chr21	36683130	36683184	E120	1
chr21	36683203	36683298	E005	1
chr21	36683412	36683456	E097	1
chr21	36683760	36683800	E086	1
chr21	36684413	36684595	E094,E120,E126	3
chr21	36685949	36686035	E086,E100	2
chr21	36686146	36686196	E022	1
chr21	36686270	36686320	E022	1
chr21	36686557	36686661	E004,E100	2
chr21	36686958	36687007	E097	1
chr21	36687127	36687601	E004,E006,E017,E081,E083,E086,E088,E091,E092,E097,E098,E109,E125,E126,E128	15
chr21	36688797	36688884	E006,E046	2
chr21	36688935	36688992	E093	1
chr21	36689100	36689564	E004,E005,E006,E017,E050,E055,E056,E080,E091,E092,E094,E098,E109,E114,E119,E120,E121,E123,E125,E128	20
chr21	36689697	36689747	E017	1
chr21	36689756	36689816	E029	1
chr21	36690321	36690422	E097,E125	2
chr21	36690764	36690808	E097	1
chr21	36691179	36691258	E124	1
chr21	36691613	36691826	E004,E022,E100,E125	4
chr21	36691976	36692436	E017,E022,E028,E057,E121,E126,E127	7
chr21	36692829	36692883	E127	1
chr21	36692885	36692949	E124	1
chr21	36693742	36693838	E022,E124	2
chr21	36693873	36693980	E003	1
chr21	36694246	36694296	E085	1
chr21	36694332	36694392	E006	1
chr21	36694422	36694476	E081	1
chr21	36695004	36695065	E003	1
chr21	36696058	36696142	E097,E120	2
chr21	36696163	36697786	E004,E005,E006,E017,E028,E055,E056,E057,E080,E082,E083,E085,E086,E088,E089,E090,E091,E092,E097,E098,E100,E120,E121,E125,E126,E127,E128	27
chr21	36698150	36698640	E033,E055,E056,E123,E126	5
chr21	36698877	36699434	E006,E017,E055,E056,E084,E085,E097,E109,E120,E125,E126,E128	12
chr21	36699791	36699881	E057	1
chr21	36700161	36700215	E081	1
chr21	36701128	36701211	E046	1
chr21	36701292	36701501	E080,E088,E089,E092,E124	5
chr21	36701580	36701649	E017,E124	2
chr21	36701698	36701752	E127	1
chr21	36702040	36702127	E007,E097	2
chr21	36702182	36702222	E086	1
chr21	36702251	36702486	E086,E088,E097,E098	4
chr21	36702549	36702925	E017,E055,E056,E080,E083,E086,E088,E090,E092,E097,E125,E126,E128	13
chr21	36703051	36703115	E124	1
chr21	36703202	36703262	E125	1
chr21	36704535	36704585	E121	1
chr21	36704718	36704762	E097	1
chr21	36705210	36705569	E046,E086,E122,E123	4
chr21	36706043	36706118	E121,E127	2
chr21	36706186	36707040	E046,E050,E051,E055,E056,E088,E090,E091,E093,E097,E098,E100,E120,E121,E123,E126,E127,E128	18
chr21	36707107	36707166	E100	1
chr21	36707397	36707715	E100,E120,E121,E123	4
chr21	36708776	36709110	E007,E017,E028,E050,E055,E056,E080,E098,E119,E120,E121,E123,E126,E128	14
chr21	36709589	36709739	E098,E100	2
chr21	36709755	36709906	E003,E021	2
chr21	36710473	36710523	E022	1
chr21	36710694	36710825	E004,E017,E088,E128	4
chr21	36710892	36711042	E082	1
chr21	36711287	36711348	E050	1
chr21	36711655	36711721	E022	1
chr21	36711749	36711810	E125	1
chr21	36712260	36712310	E032	1
chr21	36712420	36712492	E089	1
chr21	36712516	36712566	E022	1
chr21	36712613	36712813	E021,E034,E046,E092,E094,E098,E109	7
chr21	36712846	36712906	E003	1
chr21	36712972	36713080	E034,E119	2
chr21	36713859	36713991	E123	1
chr21	36714015	36714073	E034	1
chr21	36714552	36714662	E032	1
chr21	36714707	36715103	E005,E032,E033,E050,E092,E116,E123,E124,E127	9
chr21	36715160	36715776	E017,E029,E032,E033,E034,E046,E050,E093,E094,E097,E116,E120,E121,E122,E123,E124,E125,E128	18
chr21	36715935	36715985	E093	1
chr21	36716481	36716559	E029,E034	2
chr21	36716655	36717132	E004,E046	2
chr21	36717179	36717239	E004	1
chr21	36717429	36717605	E004,E127	2
chr21	36718364	36718852	E006,E017,E055,E056,E086,E090,E092,E121,E123,E126	10
chr21	36718985	36719426	E034,E050,E093,E116,E123	5
chr21	36720529	36720784	E123	1
chr21	36721039	36722322	E017,E022,E028,E055,E056,E057,E086,E088,E092,E117,E124,E125,E126,E127,E128	15
chr21	36722613	36722687	E046	1
chr21	36723131	36723217	E005,E029	2
chr21	36723354	36723578	E017,E028,E055,E056,E057,E119,E120,E121,E125,E126,E127,E128	12
chr21	36723627	36723777	E057	1
chr21	36723850	36723952	E120,E121,E126	3
chr21	36724319	36725003	E005,E006,E017,E028,E046,E055,E056,E057,E083,E086,E088,E091,E098,E100,E114,E119,E120,E121,E125,E126,E127,E128	22
chr21	36725046	36725096	E088	1
chr21	36725179	36725435	E083,E088,E090,E097,E120,E128	6
chr21	36725728	36725768	E034	1
chr21	36725951	36725991	E086	1
chr21	36726580	36726630	E046	1
chr21	36729189	36729279	E005	1
chr21	36729347	36729397	E121	1
chr21	36729425	36729651	E005,E057,E059,E091,E120,E121,E127	7
chr21	36729756	36729970	E034,E046,E120,E121	4
chr21	36729982	36730039	E121	1
chr21	36730198	36730289	E121	1
chr21	36730314	36730655	E093,E120,E121,E124,E126	5
chr21	36731154	36731310	E089,E090,E120,E121	4
chr21	36731458	36731693	E003,E056,E089,E097,E100,E120,E121,E126	8
chr21	36732173	36732327	E120,E121	2
chr21	36732378	36733077	E059,E090,E092,E094,E097,E120,E121	7
chr21	36733586	36733701	E046,E091	2
chr21	36734390	36734498	E119,E127	2
chr21	36734907	36734990	E022,E127	2
chr21	36735207	36735284	E127	1
chr21	36735997	36736163	E033,E100,E124	3
chr21	36737294	36737374	E123	1
chr21	36738503	36738617	E121	1
chr21	36738650	36739518	E006,E017,E022,E055,E056,E059,E083,E088,E089,E090,E091,E092,E093,E094,E097,E098,E100,E120,E121,E125,E126,E128	22
chr21	36739522	36739662	E089,E120,E121	3
chr21	36739926	36740144	E021,E022,E056,E089,E094,E100,E109,E114,E120,E121,E126	11
chr21	36740518	36740572	E126	1
chr21	36740583	36741078	E007,E028,E033,E057,E094,E100,E119,E123,E127	9
chr21	36741382	36741432	E121	1
chr21	36741523	36741585	E100	1
chr21	36742540	36742627	E093	1
chr21	36742790	36742870	E119	1
chr21	36743117	36743171	E127	1
chr21	36743271	36743321	E091	1
chr21	36743662	36743712	E086	1
chr21	36743876	36743926	E093	1
chr21	36743984	36744223	E005,E008,E017,E092,E094,E109,E127	7
chr21	36744604	36744664	E003	1
chr21	36744720	36744832	E083,E093,E120	3
chr21	36744975	36745025	E022	1
chr21	36745565	36745640	E086	1
chr21	36745712	36745924	E034,E059,E123	3
chr21	36747050	36748054	E005,E006,E017,E022,E028,E034,E055,E056,E057,E059,E093,E100,E117,E119,E120,E121,E122,E125,E126,E127,E128	21
chr21	36748207	36748287	E057	1
chr21	36748796	36749380	E006,E050,E088,E117,E120,E121,E122,E125,E127,E128	10
chr21	36749539	36749638	E122	1
chr21	36749743	36750568	E017,E021,E022,E028,E046,E055,E056,E057,E119,E120,E121,E122,E125,E127,E128	15
chr21	36750745	36750799	E098	1
chr21	36750811	36750882	E109	1
chr21	36750959	36751019	E125	1
chr21	36751184	36751234	E021	1
chr21	36751260	36751330	E051	1
chr21	36751479	36751529	E007	1
chr21	36752034	36752099	E017	1
chr21	36752112	36752162	E089	1
chr21	36753551	36753631	E119	1
chr21	36754265	36754369	E086,E091,E092	3
chr21	36754386	36754445	E121	1
chr21	36755037	36755294	E005,E017,E021,E032,E055,E059,E120,E121,E125,E128	10
chr21	36755370	36755436	E125	1
chr21	36755444	36755553	E128	1
chr21	36755829	36755893	E022	1
chr21	36756368	36756428	E004	1
chr21	36756459	36756514	E017,E022	2
chr21	36756566	36756626	E125	1
chr21	36756760	36757292	E004,E005,E022,E059,E100,E125,E128	7
chr21	36757633	36757673	E034	1
chr21	36758846	36759379	E006,E017,E057,E123,E128	5
chr21	36759425	36759704	E028,E057,E119	3
chr21	36760812	36760878	E022	1
chr21	36761074	36761377	E123	1
chr21	36762196	36763162	E006,E017,E028,E050,E051,E055,E056,E057,E081,E082,E083,E086,E089,E090,E091,E092,E093,E100,E109,E119,E120,E121,E122,E123,E125,E126,E127,E128	28
chr21	36763847	36763907	E125	1
chr21	36764703	36764810	E050,E051	2
chr21	36764955	36765035	E123	1
chr21	36765438	36765488	E022	1
chr21	36765873	36765934	E097	1
chr21	36766302	36766360	E034	1
chr21	36766497	36766636	E050,E081,E082,E088,E089,E090,E125	7
chr21	36767061	36767702	E006,E017,E028,E046,E050,E051,E057,E059,E082,E118,E119,E120,E121,E125,E128	15
chr21	36768023	36768674	E017,E028,E029,E032,E050,E051,E055,E056,E057,E086,E100,E114,E117,E119,E120,E121,E122,E123,E124,E125,E126,E127,E128	23
chr21	36768774	36768925	E050,E051	2
chr21	36769075	36769155	E119	1
chr21	36769197	36769247	E093	1
chr21	36770170	36770297	E088,E090	2
chr21	36770537	36770606	E097	1
chr21	36770649	36771862	E006,E007,E017,E021,E022,E028,E050,E051,E055,E056,E057,E088,E089,E090,E092,E093,E097,E119,E120,E121,E122,E123,E124,E125,E126,E127,E128	27
chr21	36772104	36773446	E003,E004,E005,E006,E007,E008,E017,E021,E022,E028,E029,E032,E033,E034,E046,E050,E051,E055,E056,E057,E080,E081,E082,E083,E084,E085,E086,E088,E089,E090,E091,E092,E093,E094,E097,E098,E100,E109,E114,E116,E117,E118,E119,E120,E121,E122,E123,E124,E125,E126,E127,E128	52
chr21	36773522	36773613	E056,E100	2
chr21	36773683	36773737	E127	1
chr21	36773753	36773813	E004	1
chr21	36773829	36774161	E004,E005,E006,E017,E021,E028,E055,E056,E120,E121,E125,E128	12
chr21	36774359	36774468	E046	1
chr21	36775237	36775310	E034,E125	2
chr21	36775506	36775580	E021	1
chr21	36775645	36775794	E029,E123	2
chr21	36776133	36776193	E005	1
chr21	36776672	36777146	E003,E021,E022,E059,E093	5
chr21	36777681	36777792	E007,E021	2
chr21	36777973	36778023	E082	1
chr21	36778288	36778644	E081,E082,E097	3
chr21	36778712	36778824	E033,E057,E082	3
chr21	36778929	36779379	E007,E021,E088,E090,E097,E109,E120,E121,E128	9
chr21	36779522	36779566	E097	1
chr21	36779746	36779796	E007	1
chr21	36779848	36779925	E007,E126	2
chr21	36780240	36780374	E033,E126	2
chr21	36780467	36781042	E006,E007,E017,E021,E028,E055,E056,E057,E082,E094,E097,E109,E120,E121,E125,E126,E128	17
chr21	36782074	36782124	E090	1
chr21	36782217	36782277	E005,E109	2
chr21	36782323	36782373	E093	1
chr21	36782593	36782691	E056,E109,E126	3
chr21	36782837	36783076	E084,E085,E109	3
chr21	36783736	36783835	E022,E033	2
chr21	36783912	36783999	E119	1
chr21	36784105	36784180	E100	1
chr21	36784778	36784880	E088,E098	2
chr21	36784890	36784975	E123	1
chr21	36785039	36785137	E005,E083	2
chr21	36785359	36785399	E086	1
chr21	36786560	36786736	E008,E118	2
chr21	36786808	36787409	E003,E004,E007,E008,E017,E021,E022,E059,E081,E086,E088,E121,E127,E128	14
chr21	36788020	36788149	E029,E116	2
chr21	36788891	36789005	E117	1
chr21	36789077	36790071	E021,E033,E117,E123,E127	5
chr21	36790097	36790147	E093	1
chr21	36791054	36791152	E094	1
chr21	36791206	36791277	E094	1
chr21	36791324	36791384	E029	1
chr21	36793035	36793118	E029	1
chr21	36793119	36793361	E121,E126	2
chr21	36794473	36794552	E004	1
chr21	36795661	36795787	E126	1
chr21	36795980	36796820	E006,E017,E028,E029,E046,E055,E056,E057,E090,E097,E098,E100,E119,E120,E121,E122,E125,E126,E127,E128	20
chr21	36796964	36797014	E091	1
chr21	36797507	36797638	E008,E021,E022,E082,E100	5
chr21	36798609	36798765	E088,E090,E098	3
chr21	36798815	36799161	E003,E004,E007,E008,E021,E022,E034,E120,E124,E127	10
chr21	36799424	36799484	E004	1
chr21	36799526	36799602	E090	1
chr21	36799679	36801662	E003,E004,E005,E006,E007,E008,E017,E021,E022,E029,E033,E034,E046,E050,E055,E056,E059,E080,E081,E082,E083,E086,E088,E089,E090,E091,E092,E093,E097,E098,E100,E119,E120,E121,E124,E125,E126,E128	38
chr21	36801718	36801787	E126	1
chr21	36801987	36802046	E086,E098	2
chr21	36803816	36803870	E093	1
chr21	36803912	36803962	E093	1
chr21	36804031	36804095	E124	1
chr21	36804715	36804779	E125	1
chr21	36805194	36805244	E022	1
chr21	36807215	36807527	E084,E085,E089	3
chr21	36808552	36808611	E090	1
chr21	36809146	36809186	E086	1
chr21	36809332	36809546	E003,E004,E022,E034,E050,E051,E093,E109,E117,E127,E128	11
chr21	36809725	36809805	E006,E119	2
chr21	36810216	36810713	E032,E059,E081,E082	4
chr21	36810761	36812103	E003,E004,E005,E006,E017,E021,E022,E028,E029,E032,E033,E034,E046,E050,E051,E055,E057,E059,E082,E083,E084,E085,E088,E092,E093,E094,E098,E109,E116,E117,E119,E120,E121,E124,E125,E126,E127,E128	38
chr21	36812658	36812708	E021	1
chr21	36813892	36813946	E033	1
chr21	36814254	36814348	E007,E046	2
chr21	36814351	36814511	E021,E022,E093,E127	4
chr21	36814602	36814740	E083,E093	2
chr21	36814793	36814914	E005	1
chr21	36815000	36815062	E029	1
chr21	36815250	36815300	E050	1
chr21	36816041	36816091	E046	1
chr21	36816300	36816381	E116	1
chr21	36816468	36816544	E022	1
chr21	36817287	36817391	E081,E123	2
chr21	36817586	36817748	E083,E123,E128	3
chr21	36817829	36817885	E033	1
chr21	36818152	36818210	E022	1
chr21	36818852	36818926	E022	1
chr21	36820560	36820657	E124	1
chr21	36821178	36821247	E121	1
chr21	36821290	36821464	E091,E120,E121	3
chr21	36821486	36821536	E121	1
chr21	36821585	36821812	E006,E059,E083,E088,E091,E120,E121	7
chr21	36822221	36822645	E051,E083,E100	3
chr21	36822795	36822835	E086	1
chr21	36823313	36823416	E004,E021,E022,E100	4
chr21	36824457	36824517	E005	1
chr21	36825478	36825518	E086	1
chr21	36825694	36825883	E022,E032,E116	3
chr21	36828890	36828944	E127	1
chr21	36829338	36829422	E093	1
chr21	36829543	36829593	E021	1
chr21	36829843	36830129	E021,E119,E126	3
chr21	36830210	36830325	E119	1
chr21	36830529	36830579	E021	1
chr21	36830680	36830738	E090	1
chr21	36830841	36830998	E007,E059,E089,E120,E125	5
chr21	36832954	36833008	E088	1
chr21	36833090	36833157	E021	1
chr21	36833183	36833404	E003,E008,E021,E022,E051	5
chr21	36833957	36834023	E093	1
chr21	36834102	36834353	E050,E051,E123,E127	4
chr21	36834620	36834700	E119	1
chr21	36835930	36835980	E017	1
chr21	36836908	36836958	E051	1
chr21	36837112	36837166	E098	1
chr21	36837179	36837241	E050,E125	2
chr21	36838124	36838342	E032,E055,E084,E089,E091,E098,E100,E109,E124,E126	10
chr21	36839869	36840233	E006,E017,E056,E119,E120,E121,E125,E126,E128	9
chr21	36840742	36840792	E022	1
chr21	36841298	36842310	E006,E008,E017,E056,E083,E088,E091,E097,E098,E120,E121,E125,E126,E128	14
chr21	36842689	36843216	E003,E004,E005,E006,E008,E017,E021,E022,E059,E092,E093,E119,E120,E121,E123,E126	16
chr21	36843453	36843548	E007,E008	2
chr21	36843628	36843865	E008,E021,E051,E100	4
chr21	36843887	36844155	E021,E022,E086,E092,E094,E109	6
chr21	36844175	36844287	E021,E092	2
chr21	36844702	36844883	E003,E008,E032,E034,E093	5
chr21	36845012	36845100	E022	1
chr21	36845549	36845599	E021	1
chr21	36845847	36846115	E029,E046,E050,E083,E088,E089,E090,E097,E098,E100,E124	11
chr21	36846831	36846871	E086	1
chr21	36846952	36847002	E046	1
chr21	36847054	36847104	E021	1
chr21	36847118	36848817	E003,E006,E017,E021,E022,E028,E029,E033,E034,E046,E050,E051,E055,E056,E057,E059,E083,E084,E086,E088,E089,E090,E091,E092,E093,E097,E098,E100,E117,E120,E121,E122,E123,E124,E125,E126,E128	37
chr21	36848859	36849822	E004,E006,E017,E021,E051,E055,E056,E057,E059,E085,E086,E090,E092,E093,E094,E097,E100,E117,E120,E121,E122,E125,E126,E127,E128	25
chr21	36849842	36849960	E006,E097,E119	3
chr21	36850040	36850173	E055,E097	2
chr21	36850452	36851266	E017,E029,E046,E050,E051,E057,E088,E089,E090,E091,E092,E093,E097,E098,E100,E109,E117,E124,E125,E128	20
chr21	36851349	36851511	E124	1
chr21	36851823	36851868	E097	1
chr21	36852199	36852265	E006	1
chr21	36852390	36852551	E117	1
chr21	36852597	36852657	E006	1
chr21	36853376	36853541	E097,E109,E123	3
chr21	36853546	36853806	E028,E119,E123	3
chr21	36854224	36854288	E124	1
chr21	36854512	36854673	E006,E028	2
chr21	36855084	36855229	E086,E123	2
chr21	36855272	36856070	E004,E050,E051,E059,E086,E122,E123,E125,E128	9
chr21	36856113	36856183	E093	1
chr21	36856361	36856930	E123	1
chr21	36857014	36857119	E121	1
chr21	36857168	36857538	E084,E089,E120,E121	4
chr21	36857705	36858073	E050,E123	2
chr21	36859043	36859114	E086	1
chr21	36859140	36859200	E121	1
chr21	36859885	36860437	E117	1
chr21	36861190	36861866	E017,E028,E057,E059,E117,E120,E121,E125,E127,E128	10
chr21	36861978	36862189	E057,E127	2
chr21	36862382	36862557	E007,E116	2
chr21	36862640	36862690	E091	1
chr21	36862728	36862772	E097	1
chr21	36862847	36863021	E057,E093,E120,E127,E128	5
chr21	36863438	36863804	E003,E004,E005,E006,E007,E008,E017,E021,E022,E050,E051,E055,E056,E083,E086,E088,E089,E090,E093,E117,E120,E121,E123,E125,E128	25
chr21	36864240	36864826	E007,E029,E046,E050,E051,E057,E088,E089,E090,E091,E097,E098,E100,E124	14
chr21	36864916	36865035	E022,E046,E051	3
chr21	36865473	36865523	E093	1
chr21	36873608	36873658	E021	1
chr21	36874485	36874671	E090	1
chr21	36875301	36875354	E090,E093	2
chr21	36875518	36875568	E090	1
chr21	36875671	36877026	E003,E004,E006,E021,E032,E033,E034,E050,E051,E055,E056,E059,E080,E081,E082,E083,E084,E086,E088,E089,E090,E091,E092,E093,E097,E098,E100,E120,E121,E122,E123,E124,E125,E126,E128	35
chr21	36877193	36877305	E090,E128	2
chr21	36877412	36877687	E003,E008,E021,E022,E082	5
chr21	36877778	36877881	E022,E090,E093,E124	4
chr21	36878296	36878346	E021	1
chr21	36878551	36880015	E003,E004,E005,E008,E017,E021,E022,E050,E051,E081,E082,E085,E086,E088,E089,E090,E092,E093,E098,E100,E109,E117,E120,E121,E122,E125,E126,E128	28
chr21	36880063	36880181	E121	1
chr21	36880190	36880240	E050	1
chr21	36880435	36881939	E003,E004,E005,E006,E007,E008,E017,E021,E022,E028,E029,E032,E033,E034,E046,E050,E051,E055,E056,E057,E059,E080,E081,E082,E083,E084,E085,E086,E088,E089,E090,E091,E092,E093,E094,E097,E098,E100,E109,E114,E117,E118,E119,E120,E121,E122,E123,E124,E125,E126,E127,E128	52
chr21	36882022	36882098	E121	1
chr21	36882455	36885141	E006,E017,E028,E029,E033,E034,E055,E056,E057,E081,E082,E092,E093,E100,E117,E119,E120,E121,E124,E125,E126,E127,E128	23
chr21	36885186	36885236	E091	1
chr21	36885941	36886089	E125,E126	2
chr21	36886921	36886990	E122	1
chr21	36887391	36887431	E086	1
chr21	36887705	36887755	E051	1
chr21	36887972	36888016	E097	1
chr21	36890142	36890511	E017,E021,E022,E081,E123	5
chr21	36891171	36891211	E086	1
chr21	36891464	36891566	E034,E093	2
chr21	36891622	36891806	E006,E028,E046,E050,E055,E056,E057,E098	8
chr21	36892166	36892240	E050,E109	2
chr21	36892247	36892999	E006,E022,E050,E055,E080,E081,E083,E084,E085,E086,E088,E092,E097,E109,E122,E123	16
chr21	36893016	36893626	E003,E004,E008,E021,E022,E050,E051,E059	8
chr21	36893656	36893920	E003,E004,E008,E021,E022	5
chr21	36893977	36894067	E008	1
chr21	36894407	36894760	E028,E057,E082,E093,E119,E127	6
chr21	36894814	36894900	E057	1
chr21	36894987	36895037	E022	1
chr21	36896844	36896961	E032	1
chr21	36897085	36897165	E119	1
chr21	36897395	36898475	E004,E017,E028,E029,E032,E033,E034,E046,E050,E051,E055,E056,E057,E059,E089,E090,E093,E098,E100,E117,E119,E120,E121,E123,E124,E125,E126,E127,E128	29
chr21	36898478	36898522	E097	1
chr21	36898687	36899005	E028,E046,E055,E056,E126	5
chr21	36899803	36900013	E034,E050,E093,E120,E121	5
chr21	36900015	36900138	E034	1
chr21	36900180	36902553	E003,E006,E017,E021,E022,E029,E032,E033,E034,E046,E050,E051,E055,E056,E057,E059,E080,E081,E083,E084,E085,E086,E088,E089,E090,E091,E092,E093,E094,E097,E098,E100,E109,E116,E118,E119,E120,E121,E124,E125,E126,E128	42
chr21	36902710	36902760	E085	1
chr21	36902818	36902902	E097,E124	2
chr21	36902915	36903069	E084,E085,E109	3
chr21	36903087	36903469	E029,E034,E046,E051,E084,E085,E088,E089,E090,E091,E093,E097,E109,E124	14
chr21	36903637	36903687	E085	1
chr21	36904385	36904614	E057,E097,E119,E127	4
chr21	36904690	36904734	E097	1
chr21	36906188	36906245	E022	1
chr21	36906247	36906537	E003,E004,E022,E093	4
chr21	36906975	36907035	E005	1
chr21	36907121	36907208	E082,E093	2
chr21	36907232	36907292	E006	1
chr21	36908677	36908727	E032	1
chr21	36909465	36909531	E124	1
chr21	36910059	36910143	E017,E046,E056	3
chr21	36910353	36910473	E021	1
chr21	36910612	36910963	E055,E056,E084,E085,E109	5
chr21	36911071	36911167	E059	1
chr21	36911289	36911488	E059	1
chr21	36912215	36912265	E022	1
chr21	36913171	36913231	E122	1
chr21	36913453	36913555	E084,E127	2
chr21	36913593	36914050	E017,E055,E056,E084,E085,E120,E125,E126,E128	9
chr21	36914139	36914193	E126	1
chr21	36914970	36915020	E109	1
chr21	36915215	36915288	E084,E109	2
chr21	36915455	36915505	E082	1
chr21	36915601	36915651	E082	1
chr21	36915868	36916037	E022,E050,E051,E093	4
chr21	36916397	36916451	E033	1
chr21	36916475	36916533	E109	1
chr21	36917357	36917399	E086	1
chr21	36917852	36917912	E125	1
chr21	36918538	36918618	E123	1
chr21	36919948	36920088	E123	1
chr21	36920221	36921144	E022,E050,E084,E085,E094,E098,E109,E123,E126	9
chr21	36921382	36921933	E006,E028,E034,E100,E119,E123,E125,E128	8
chr21	36922104	36922154	E017	1
chr21	36922984	36923041	E080	1
chr21	36923198	36923242	E080	1
chr21	36925519	36925581	E046	1
chr21	36927668	36927750	E046,E119	2
chr21	36927763	36927845	E006,E082	2
chr21	36928925	36929117	E017,E055,E056,E117	4
chr21	36929385	36929435	E021	1
chr21	36929882	36929962	E056	1
chr21	36930384	36930434	E022	1
chr21	36930488	36930584	E051,E090	2
chr21	36930660	36930710	E022	1
chr21	36930973	36931046	E006	1
chr21	36931053	36932681	E006,E007,E017,E022,E028,E029,E046,E055,E056,E057,E059,E080,E084,E089,E090,E091,E097,E098,E100,E109,E117,E120,E121,E125,E126,E128	26
chr21	36932707	36932781	E006	1
chr21	36932782	36932919	E017	1
chr21	36933388	36933766	E017,E059,E120,E125,E128	5
chr21	36933931	36934044	E125	1
chr21	36934092	36934143	E032	1
chr21	36935006	36935056	E109	1
chr21	36935077	36935150	E046	1
chr21	36935175	36935610	E006,E017,E056,E094,E120,E121,E125,E128	8
chr21	36935643	36936921	E003,E004,E006,E007,E017,E021,E022,E029,E050,E051,E055,E056,E059,E080,E081,E083,E084,E085,E086,E088,E089,E090,E091,E092,E093,E094,E097,E098,E100,E120,E121,E124,E125,E126,E128	35
chr21	36937015	36937065	E089	1
chr21	36937128	36937299	E059,E121,E125	3
chr21	36937365	36938087	E004,E005,E006,E017,E022,E028,E029,E055,E056,E057,E059,E080,E083,E084,E088,E089,E090,E091,E092,E093,E094,E097,E098,E100,E120,E121,E122,E123,E124,E125,E126,E128	32
chr21	36938110	36938165	E032	1
chr21	36938218	36938433	E006,E022,E059	3
chr21	36939158	36939249	E022,E086	2
chr21	36941096	36941222	E004,E029	2
chr21	36941354	36941508	E124,E126	2
chr21	36943453	36943578	E120,E121	2
chr21	36944377	36944427	E007	1
chr21	36944431	36944574	E021,E125	2
chr21	36944693	36944743	E082	1
chr21	36945484	36945728	E081,E082,E128	3
chr21	36945832	36946606	E006,E017,E055,E056,E088,E089,E090,E091,E097,E098,E100,E118,E120,E121,E125,E126,E128	17
chr21	36947109	36947167	E032	1
chr21	36947516	36948291	E006,E017,E022,E028,E055,E056,E057,E081,E086,E120,E121,E125,E126,E128	14
chr21	36948511	36948565	E127	1
chr21	36948867	36948989	E119	1
chr21	36949211	36949261	E055	1
chr21	36949351	36949391	E034	1
chr21	36949852	36950459	E007,E056,E059,E086,E097,E119,E125,E126,E127,E128	10
chr21	36950462	36952303	E006,E017,E022,E028,E055,E056,E057,E059,E080,E082,E100,E117,E118,E119,E120,E121,E123,E124,E125,E126,E127,E128	22
chr21	36953062	36953142	E022,E085	2
chr21	36953374	36953433	E007	1
chr21	36953600	36953710	E125,E128	2
chr21	36953825	36954551	E006,E050,E057,E059,E080,E088,E089,E090,E091,E098,E127,E128	12
chr21	36954915	36954986	E034	1
chr21	36955028	36955176	E006,E033,E051,E055,E056,E126,E127	7
chr21	36955276	36955515	E050,E097,E124,E126	4
chr21	36955935	36956278	E046,E055,E056,E126	4
chr21	36956956	36957000	E097	1
chr21	36957055	36957143	E123	1
chr21	36957509	36957854	E017,E021,E028,E050,E055,E056,E116,E117,E119,E120,E123,E125,E126,E128	14
chr21	36957893	36957983	E088	1
chr21	36958017	36958896	E004,E021,E022,E055,E056,E057,E059,E085,E088,E094,E098,E117,E118,E120,E121,E125,E128	17
chr21	36958979	36959245	E117	1
chr21	36959377	36959447	E021	1
chr21	36959649	36959768	E022	1
chr21	36960350	36960625	E017,E021,E055,E056,E084,E109,E120,E121	8
chr21	36960634	36960684	E055	1
chr21	36961988	36962056	E005,E126	2
chr21	36963728	36963958	E082,E109	2
chr21	36964420	36964509	E093	1
chr21	36965062	36965886	E003,E004,E006,E007,E008,E017,E021,E022,E028,E055,E056,E057,E080,E084,E085,E086,E094,E097,E109,E117,E119,E120,E121,E122,E125,E127,E128	27
chr21	36965984	36966154	E006,E056,E090	3
chr21	36966229	36966279	E055	1
chr21	36966890	36967274	E059,E117	2
chr21	36968705	36968755	E093	1
chr21	36968839	36968899	E021	1
chr21	36970483	36970667	E080,E083,E117	3
chr21	36971706	36971765	E097	1
chr21	36971900	36971950	E021	1
chr21	36971951	36972001	E007	1
chr21	36972544	36972594	E017	1
chr21	36972737	36972787	E055	1
chr21	36973244	36973291	E097	1
chr21	36973491	36973531	E086	1
chr21	36973557	36973815	E086,E120,E121,E125,E126,E128	6
chr21	36974320	36974625	E081,E082	2
chr21	36975124	36975389	E003,E008,E021,E022	4
chr21	36975407	36975533	E008,E021,E029,E124	4
chr21	36975647	36976302	E003,E004,E007,E008,E021,E022,E046,E050,E093,E109	10
chr21	36976979	36977039	E125	1
chr21	36977145	36977242	E007,E093	2
chr21	36977264	36977348	E081	1
chr21	36977475	36977580	E117	1
chr21	36978396	36979843	E006,E028,E057,E059,E083,E097,E119,E127	8
chr21	36979866	36979978	E059	1
chr21	36981526	36982038	E028,E057,E119,E127	4
chr21	36982081	36982296	E120,E121,E125	3
chr21	36982449	36982499	E022	1
chr21	36982596	36982646	E021	1
chr21	36983901	36984637	E005,E006,E017,E028,E055,E056,E057,E059,E117,E119,E120,E125,E126,E127,E128	15
chr21	36984922	36985002	E059	1
chr21	36985169	36985522	E086,E097,E121	3
chr21	36985717	36985797	E022,E086,E119	3
chr21	36985820	36985929	E088	1
chr21	36985994	36986049	E088	1
chr21	36986546	36987546	E004,E005,E008,E017,E021,E022,E028,E050,E055,E056,E057,E059,E080,E081,E082,E084,E086,E092,E094,E097,E117,E119,E120,E121,E122,E123,E125,E126,E127,E128	30
chr21	36987765	36987879	E017,E050,E051,E055,E124	5
chr21	36988272	36988893	E006,E017,E028,E029,E032,E033,E034,E046,E050,E051,E055,E056,E057,E059,E080,E081,E082,E083,E085,E086,E088,E089,E090,E091,E092,E093,E094,E097,E098,E100,E109,E114,E117,E119,E120,E121,E122,E123,E124,E125,E126,E127,E128	43
chr21	36989823	36989887	E124	1
chr21	36989966	36990052	E055,E091	2
chr21	36990342	36990452	E086,E127	2
chr21	36991345	36991395	E093	1
chr21	36991496	36992037	E004,E005,E006,E017,E028,E051,E055,E056,E057,E059,E091,E093,E100,E117,E119,E120,E121,E123,E125,E126,E127,E128	22
chr21	36992063	36992123	E125	1
chr21	36992310	36992391	E055,E126	2
chr21	36992529	36992596	E097	1
chr21	36994977	36995312	E008,E021,E022,E033,E082	5
chr21	36995328	36995382	E091	1
chr21	36996060	36996150	E022,E091	2
chr21	36996935	36997045	E091,E121	2
chr21	36997075	36997706	E006,E022,E033,E055,E056,E117	6
chr21	36997866	36998851	E056,E117	2
chr21	36999431	36999491	E125	1
chr21	36999780	36999830	E021	1
chr21	37000409	37001036	E003,E004,E006,E017,E021,E022,E055,E056,E057,E117,E120,E121,E125,E127,E128	15
chr21	37001305	37001380	E055,E056	2
chr21	37001499	37001549	E021	1
chr21	37001873	37001952	E021,E124	2
chr21	37001972	37002032	E003	1
chr21	37002150	37002200	E007	1
chr21	37003583	37003634	E090	1
chr21	37003655	37003761	E088	1
chr21	37003777	37003827	E090	1
chr21	37003913	37003968	E097	1
chr21	37004612	37004666	E127	1
chr21	37004867	37004917	E046	1
chr21	37005151	37005263	E122	1
chr21	37005962	37006058	E093,E128	2
chr21	37006647	37006813	E121	1
chr21	37006854	37007148	E003,E120,E121	3
chr21	37007193	37007243	E021	1
chr21	37007364	37008140	E003,E006,E017,E028,E055,E056,E057,E091,E094,E100,E117,E119,E120,E121,E125,E126,E127,E128	18
chr21	37008353	37008611	E028,E055,E056,E117,E126	5
chr21	37009122	37009327	E022,E057,E119	3
chr21	37009615	37010184	E006,E017,E028,E034,E055,E056,E057,E080,E094,E097,E098,E100,E117,E119,E120,E121,E122,E125,E126,E127,E128	21
chr21	37010406	37010475	E007	1
chr21	37011271	37011355	E034,E091	2
chr21	37013083	37014296	E017,E021,E029,E055,E056,E057,E081,E092,E097,E119,E120,E121,E125,E126,E128	15
chr21	37014365	37014415	E007	1
chr21	37014734	37014814	E119	1
chr21	37015230	37015886	E004,E005,E006,E017,E022,E028,E055,E056,E057,E090,E100,E117,E119,E120,E121,E122,E125,E126,E127,E128	20
chr21	37016343	37016397	E127	1
chr21	37016574	37016730	E082,E127	2
chr21	37017022	37017062	E086	1
chr21	37018338	37018608	E055,E056,E100,E124	4
chr21	37018855	37018910	E055	1
chr21	37018920	37019407	E017,E055,E056,E080,E100,E120,E121,E126,E128	9
chr21	37020436	37020486	E055	1
chr21	37020684	37020827	E097,E098	2
chr21	37020829	37021297	E003,E006,E017,E021,E022,E028,E051,E056,E082,E093,E094,E098,E100,E109,E117,E121,E123,E126,E127	19
chr21	37021331	37021907	E006,E017,E022,E028,E033,E055,E056,E083,E090,E091,E097,E098,E100,E109,E119,E120,E121,E122,E125,E126,E127,E128	22
chr21	37021948	37022002	E126	1
chr21	37022282	37022378	E050,E126	2
chr21	37022868	37023112	E109	1
chr21	37023420	37023470	E109	1
chr21	37023517	37023762	E088,E120,E121,E126,E128	5
chr21	37023830	37023880	E022	1
chr21	37024589	37024871	E100,E120,E121,E126	4
chr21	37025340	37025414	E050,E114	2
chr21	37026611	37026661	E032	1
chr21	37029333	37029387	E033	1
chr21	37029418	37029458	E034	1
chr21	37030152	37031056	E005,E006,E017,E028,E029,E050,E051,E055,E056,E057,E080,E084,E086,E088,E089,E090,E091,E093,E098,E100,E120,E121,E124,E125,E126,E127,E128	27
chr21	37031347	37031575	E055,E126,E128	3
chr21	37032723	37032851	E119	1
chr21	37033508	37033552	E097	1
chr21	37033824	37033886	E093	1
chr21	37034028	37034078	E007	1
chr21	37034796	37034850	E098	1
chr21	37035516	37035566	E082	1
chr21	37035799	37035911	E086,E091	2
chr21	37036079	37036135	E017,E128	2
chr21	37036170	37036506	E005,E017,E028,E057,E086,E120,E121,E124	8
chr21	37036647	37036800	E021,E028,E121	3
chr21	37036912	37037597	E017,E022,E028,E057,E059,E098,E109,E116,E119,E121,E124,E125,E127,E128	14
chr21	37037769	37037897	E119,E127	2
chr21	37038263	37038313	E021	1
chr21	37038696	37038836	E004	1
chr21	37038910	37039055	E004,E022	2
chr21	37039538	37039593	E086	1
chr21	37040025	37040075	E021	1
chr21	37040539	37040593	E100	1
chr21	37045673	37045771	E007,E017,E034,E100	4
chr21	37045998	37046048	E022	1
chr21	37046194	37046244	E088	1
chr21	37046448	37046836	E005,E088	2
chr21	37047299	37047422	E059,E092,E097,E098	4
chr21	37047470	37047842	E017,E055,E056,E086,E092,E120,E121,E125,E128	9
chr21	37048810	37048994	E003,E004,E008,E021,E022	5
chr21	37049205	37049268	E003	1
chr21	37049565	37050233	E005,E057,E091,E093,E098,E100,E109,E118,E119	9
chr21	37051858	37052363	E004,E005,E007,E080,E086,E098,E128	7
chr21	37054149	37054553	E017,E091,E120,E121,E125,E126,E128	7
chr21	37055219	37055578	E017,E028,E083,E084,E089,E090,E109,E122	8
chr21	37056090	37056140	E109	1
chr21	37056280	37056378	E097	1
chr21	37057103	37057183	E119	1
chr21	37058459	37058588	E097	1
chr21	37058646	37058766	E097	1
chr21	37059245	37059289	E097	1
chr21	37059350	37059394	E097	1
chr21	37059407	37059556	E121	1
chr21	37060339	37060403	E121	1
chr21	37060665	37060803	E084,E085,E109	3
chr21	37061060	37061110	E090	1
chr21	37061554	37061604	E021	1
chr21	37061717	37061770	E007	1
chr21	37061786	37061937	E021,E059	2
chr21	37061993	37062046	E055	1
chr21	37062094	37062170	E017	1
chr21	37062495	37062545	E083	1
chr21	37062755	37063182	E021,E032,E046,E081,E082,E089,E090,E121	8
chr21	37064425	37064551	E017,E088,E117	3
chr21	37064662	37065149	E003,E008,E022,E088,E093,E116,E122	7
chr21	37065248	37065298	E022	1
chr21	37065795	37065849	E100	1
chr21	37066144	37066258	E093	1
chr21	37066748	37066798	E022	1
chr21	37066919	37066980	E086	1
chr21	37067045	37067085	E086	1
chr21	37067487	37067684	E055,E056,E126	3
chr21	37067792	37067846	E033	1
chr21	37069056	37069244	E003,E006,E021,E050,E051,E080,E088,E121	8
chr21	37069288	37069416	E082,E083	2
chr21	37069454	37070292	E006,E007,E017,E028,E034,E046,E050,E051,E055,E056,E059,E080,E081,E082,E083,E084,E085,E086,E088,E089,E090,E091,E092,E093,E097,E098,E100,E109,E119,E120,E121,E125,E126,E128	34
chr21	37070332	37070541	E080,E083,E120,E121	4
chr21	37070639	37071007	E080,E083,E100,E119,E126	5
chr21	37071477	37071568	E097,E119	2
chr21	37071789	37071906	E084,E092,E097,E109	4
chr21	37075391	37075477	E097	1
chr21	37077593	37078052	E094,E098	2
chr21	37078139	37078203	E124	1
chr21	37078287	37078446	E081,E082,E098,E127	4
chr21	37078544	37078608	E097	1
chr21	37079678	37079748	E005	1
chr21	37080132	37080186	E081	1
chr21	37080548	37080605	E082	1
chr21	37080768	37080818	E017	1
chr21	37080999	37081158	E022,E081,E088,E092	4
chr21	37081635	37081685	E088	1
chr21	37083152	37083202	E093	1
chr21	37083612	37083821	E006,E084,E093	3
chr21	37083899	37084415	E093,E098,E116	3
chr21	37084595	37084668	E022	1
chr21	37085212	37085262	E093	1
chr21	37085723	37085803	E119	1
chr21	37086554	37086604	E089	1
chr21	37086637	37086756	E085	1
chr21	37087089	37087139	E022	1
chr21	37087196	37087313	E124	1
chr21	37088252	37088349	E109	1
chr21	37088443	37088497	E033	1
chr21	37088552	37088770	E022,E109	2
chr21	37089104	37089154	E083	1
chr21	37089225	37089942	E021,E022,E032,E081,E082,E083,E084,E085,E088,E090,E092,E097,E109,E120,E121	15
chr21	37089966	37090169	E021,E097,E109,E127	4
chr21	37090275	37090691	E109	1
chr21	37090770	37090820	E022	1
chr21	37091060	37091114	E109	1
chr21	37091183	37091793	E050,E084,E085,E086,E089,E097,E109	7
chr21	37092071	37093668	E022,E059,E080,E081,E082,E083,E084,E086,E088,E089,E090,E092,E097,E098,E109,E125,E126	17
chr21	37093754	37093808	E098	1
chr21	37093924	37093964	E086	1
chr21	37093992	37094066	E046,E098	2
chr21	37094371	37094421	E022	1
chr21	37095089	37095139	E022	1
chr21	37095572	37095919	E005,E086,E126	3
chr21	37095946	37096029	E098,E126	2
chr21	37096208	37096267	E109	1
chr21	37096619	37096712	E006,E090,E091	3
chr21	37097636	37097686	E051	1
chr21	37098298	37098378	E119	1
chr21	37098520	37098574	E097,E121	2
chr21	37100199	37100300	E120	1
chr21	37100667	37100745	E088	1
chr21	37100871	37101109	E081,E082,E097,E109	4
chr21	37101827	37101871	E097	1
chr21	37102261	37102453	E007,E109	2
chr21	37102720	37102865	E003,E008,E021,E022	4
chr21	37103096	37103188	E022	1
chr21	37104636	37104716	E059	1
chr21	37104727	37104803	E017,E022,E086	3
chr21	37104824	37104916	E109	1
chr21	37104997	37105490	E005,E022,E057,E086,E092,E098,E109,E127	8
chr21	37106129	37106189	E005	1
chr21	37107311	37107447	E109,E124,E125	3
chr21	37107489	37107809	E022,E109	2
chr21	37109398	37109452	E098	1
chr21	37109561	37112154	E003,E006,E017,E021,E028,E034,E055,E056,E057,E059,E081,E082,E083,E086,E088,E089,E090,E091,E092,E093,E094,E097,E098,E100,E109,E114,E117,E119,E120,E121,E125,E126,E127,E128	34
chr21	37112847	37112906	E007	1
chr21	37113647	37113727	E119	1
chr21	37115842	37116285	E006,E017,E021,E028,E055,E056,E057,E059,E117,E119,E120,E121,E125,E127,E128	15
chr21	37116287	37116368	E124	1
chr21	37116574	37116634	E109	1
chr21	37117449	37117591	E028,E057	2
chr21	37117683	37118508	E006,E007,E017,E028,E055,E056,E057,E059,E081,E114,E116,E117,E119,E120,E121,E125,E126,E127,E128	19
chr21	37118577	37118747	E028,E117,E119	3
chr21	37119344	37119408	E127	1
chr21	37119592	37119642	E022	1
chr21	37119652	37119702	E109	1
chr21	37119798	37119884	E022	1
chr21	37120736	37120863	E098	1
chr21	37120976	37121216	E050,E051,E059,E090,E093,E098,E100,E124	8
chr21	37121900	37121980	E119	1
chr21	37122019	37122069	E083	1
chr21	37122071	37122244	E004,E022,E032,E127	4
chr21	37122552	37122596	E097	1
chr21	37122859	37122919	E125	1
chr21	37123021	37123075	E128	1
chr21	37123483	37123533	E017	1
chr21	37123597	37123637	E086	1
chr21	37123669	37123722	E032	1
chr21	37123939	37123983	E080	1
chr21	37125021	37125061	E086	1
chr21	37125683	37125957	E004,E007,E008	3
chr21	37126956	37127006	E090	1
chr21	37127730	37127774	E097	1
chr21	37127871	37127935	E017	1
chr21	37128320	37128370	E121	1
chr21	37128655	37128833	E059	1
chr21	37129741	37129795	E033	1
chr21	37130096	37130146	E022	1
chr21	37132459	37132519	E093	1
chr21	37134488	37134552	E124	1
chr21	37134659	37134709	E121	1
chr21	37134771	37134950	E055,E120	2
chr21	37135120	37135174	E128	1
chr21	37135372	37135606	E090,E094,E097	3
chr21	37136870	37137246	E022,E028,E057,E086,E119,E126,E127	7
chr21	37137537	37137685	E057,E127	2
chr21	37138544	37138584	E086	1
chr21	37139837	37140004	E022,E082,E119	3
chr21	37140303	37140404	E005,E021,E100	3
chr21	37140552	37141183	E003,E007,E008,E021,E022,E055,E056,E090,E100,E120,E125,E126	12
chr21	37141231	37141350	E004,E021,E090	3
chr21	37142481	37142525	E097	1
chr21	37142622	37142774	E003,E086,E093	3
chr21	37142880	37142926	E097	1
chr21	37143700	37143750	E046	1
chr21	37143954	37144115	E120	1
chr21	37144179	37144337	E059	1
chr21	37144430	37144847	E059,E120,E121,E122	4
chr21	37145152	37145202	E121	1
chr21	37145337	37145387	E109	1
chr21	37145680	37145730	E021	1
chr21	37147377	37147471	E017,E124	2
chr21	37147472	37147512	E034	1
chr21	37148202	37149271	E022,E028,E055,E057,E086,E091,E109,E117,E119,E120,E121,E126,E127	13
chr21	37149410	37149464	E127	1
chr21	37149522	37149572	E093	1
chr21	37149927	37149967	E034	1
chr21	37150349	37150472	E059	1
chr21	37151620	37152832	E006,E017,E028,E055,E056,E057,E083,E084,E085,E086,E089,E090,E097,E098,E100,E109,E117,E119,E120,E121,E125,E126,E127,E128	24
chr21	37152986	37153118	E017,E089,E121	3
chr21	37153374	37153542	E098,E124	2
chr21	37154146	37154278	E028	1
chr21	37154307	37154387	E127	1
chr21	37155643	37155716	E022,E100	2
chr21	37155823	37156303	E028,E057,E090,E120,E125,E127,E128	7
chr21	37157103	37157143	E086	1
chr21	37157717	37157841	E057	1
chr21	37162588	37162638	E022	1
chr21	37162747	37162842	E119	1
chr21	37164005	37164104	E003,E007	2
chr21	37164151	37164877	E007	1
chr21	37164991	37165656	E056,E084,E085,E109,E120,E126	6
chr21	37168879	37170119	E006,E017,E028,E055,E056,E059,E080,E083,E084,E085,E088,E089,E092,E094,E097,E109,E117,E118,E122,E127	20
chr21	37170206	37170576	E117	1
chr21	37171896	37172021	E022,E082	2
chr21	37172843	37172959	E051,E093,E100	3
chr21	37173019	37173114	E093	1
chr21	37173300	37173456	E005,E093	2
chr21	37173478	37174207	E021,E022,E051,E093	4
chr21	37174361	37174448	E093,E109	2
chr21	37177924	37177984	E006	1
chr21	37178237	37178287	E021	1
chr21	37179349	37179468	E124	1
chr21	37179654	37180031	E059,E089	2
chr21	37181657	37181711	E126	1
chr21	37182051	37182101	E007	1
chr21	37182251	37182305	E081	1
chr21	37182356	37182479	E081,E088,E091	3
chr21	37182605	37182763	E004,E084,E091,E109	4
chr21	37182777	37183232	E059,E084,E091,E094,E109,E121	6
chr21	37183326	37183376	E085	1
chr21	37183449	37183936	E003,E004,E008,E021,E022,E084,E085,E088,E091,E092,E109	11
chr21	37183951	37184053	E003,E084,E085	3
chr21	37185079	37185149	E007	1
chr21	37186042	37186110	E097	1
chr21	37187209	37187521	E005,E021,E083,E100,E109	5
chr21	37187648	37187876	E005,E006,E021,E055,E088,E090,E092,E098,E109,E127	10
chr21	37188944	37189128	E082,E086,E089,E090,E097,E120,E121	7
chr21	37189459	37189539	E119	1
chr21	37189836	37190054	E097,E121	2
chr21	37190335	37190497	E059	1
chr21	37190700	37190754	E033	1
chr21	37190854	37191011	E046,E059,E086,E093	4
chr21	37191106	37191178	E046	1
chr21	37191437	37191539	E007,E017	2
chr21	37191540	37191649	E046	1
chr21	37191726	37191772	E080	1
chr21	37192595	37192682	E007	1
chr21	37196063	37196122	E091	1
chr21	37196125	37196175	E082	1
chr21	37196369	37196433	E124	1
chr21	37196461	37196792	E055,E056,E086,E120,E121,E125,E128	7
chr21	37197603	37197643	E086	1
chr21	37197782	37198227	E028,E056,E094,E109,E117,E126,E127	7
chr21	37198373	37198458	E050,E082	2
chr21	37199307	37199645	E028,E046,E056,E059,E119,E127,E128	7
chr21	37199826	37199879	E022	1
chr21	37200156	37200206	E021	1
chr21	37200920	37201012	E093,E124	2
chr21	37201391	37201738	E003,E050,E051,E057,E080,E082,E084,E086,E088,E092,E093,E109,E117,E124	14
chr21	37201777	37201985	E022,E034,E057,E093	4
chr21	37202067	37202143	E093	1
chr21	37202960	37203055	E055,E057,E083	3
chr21	37203690	37203770	E093	1
chr21	37204116	37204174	E021,E086	2
chr21	37204345	37204395	E021	1
chr21	37204484	37204534	E082	1
chr21	37205756	37206240	E004,E093	2
chr21	37206268	37206742	E004,E006,E056,E059,E080,E083,E086,E088,E093,E100,E120,E121	12
chr21	37206982	37207051	E033	1
chr21	37207057	37207107	E050	1
chr21	37207291	37207341	E091	1
chr21	37207734	37207810	E093,E124	2
chr21	37208484	37208548	E124	1
chr21	37209358	37209412	E033	1
chr21	37210198	37210248	E091	1
chr21	37210325	37211174	E004,E005,E007,E034,E056,E057,E083,E093,E097,E109,E118,E121,E125	13
chr21	37211251	37211301	E090	1
chr21	37211328	37211387	E093	1
chr21	37211444	37212014	E006,E057,E080,E083,E086,E091,E093,E100,E109,E117,E120,E121,E126	13
chr21	37212048	37212242	E003,E057,E084,E121	4
chr21	37212327	37212377	E090	1
chr21	37212429	37212943	E003,E004,E005,E006,E007,E008,E017,E021,E022,E028,E029,E032,E033,E034,E046,E050,E051,E055,E056,E057,E059,E080,E081,E082,E083,E084,E085,E086,E088,E089,E090,E091,E092,E093,E094,E097,E098,E100,E109,E114,E116,E117,E118,E119,E120,E121,E122,E123,E124,E125,E126,E127,E128	53
chr21	37213336	37213432	E006,E021,E093	3
chr21	37213480	37213623	E032,E093	2
chr21	37213756	37213806	E083	1
chr21	37214194	37214244	E051	1
chr21	37215000	37215057	E097	1
chr21	37215422	37215482	E017	1
chr21	37215819	37215873	E098	1
chr21	37216017	37216071	E127	1
chr21	37216229	37216283	E033	1
chr21	37216294	37216908	E029,E055,E056,E081,E086,E089,E090,E093,E098,E100,E109,E121,E126	13
chr21	37216921	37216981	E005	1
chr21	37217160	37217239	E007,E127	2
chr21	37217608	37217794	E007,E086,E100	3
chr21	37217852	37217919	E022	1
chr21	37218700	37218816	E021	1
chr21	37219431	37219527	E081	1
chr21	37221192	37221266	E097	1
chr21	37221375	37222851	E006,E017,E028,E029,E055,E056,E081,E082,E083,E088,E089,E090,E091,E092,E094,E097,E098,E100,E120,E121,E122,E124,E125,E126,E128	25
chr21	37222884	37222924	E086	1
chr21	37222927	37223336	E005,E017,E055,E056,E083,E089,E090,E091,E097,E100,E121,E126,E127	13
chr21	37223509	37223710	E090,E091,E097	3
chr21	37224637	37224700	E089	1
chr21	37224939	37224989	E090	1
chr21	37225112	37225416	E006,E007,E022,E055,E056,E086,E089,E090,E092,E097,E098,E100,E109,E126	14
chr21	37225464	37226047	E006,E017,E056,E059,E089,E090,E097,E122	8
chr21	37226123	37226843	E017,E021,E022,E034,E055,E056,E059,E081,E082,E090,E091,E098,E126	13
chr21	37226969	37227145	E055,E091	2
chr21	37227510	37228304	E017,E055,E056,E057,E082,E090,E120,E121,E122,E125,E126,E128	12
chr21	37228348	37228398	E022	1
chr21	37228594	37228644	E082	1
chr21	37228713	37228764	E097	1
chr21	37229326	37229463	E055,E082,E083	3
chr21	37229464	37229863	E022,E055,E056,E081,E082,E083,E089,E090,E091,E092,E093,E098,E125,E126,E127	15
chr21	37229994	37230078	E021,E083	2
chr21	37230516	37230592	E055	1
chr21	37230735	37231122	E056,E083,E086,E089,E090,E092,E098	7
chr21	37231903	37232046	E085,E109	2
chr21	37232050	37232435	E084,E109	2
chr21	37232524	37233232	E084,E085,E109	3
chr21	37233336	37233390	E098	1
chr21	37233498	37233629	E109	1
chr21	37233668	37233776	E109	1
chr21	37233880	37233930	E055	1
chr21	37234010	37234411	E017,E055,E056,E085,E100,E109,E120,E121,E126	9
chr21	37234623	37234663	E086	1
chr21	37234738	37234788	E091	1
chr21	37235226	37235294	E098	1
chr21	37235365	37235631	E007,E055,E056,E084,E085,E100,E120	7
chr21	37236144	37236198	E098	1
chr21	37236291	37236368	E109	1
chr21	37236442	37236615	E098,E109	2
chr21	37236626	37236694	E124	1
chr21	37236705	37236755	E109	1
chr21	37237275	37237325	E022	1
chr21	37239333	37239568	E055,E056,E126	3
chr21	37239810	37239903	E017,E091	2
chr21	37240303	37240597	E028,E029,E032,E046,E050,E051,E089,E090,E100,E124,E126	11
chr21	37240620	37241246	E055,E056,E098,E100,E109,E117,E123,E126	8
chr21	37241423	37241473	E022	1
chr21	37242199	37242374	E120,E121,E125	3
chr21	37243845	37243905	E125	1
chr21	37244389	37244509	E126	1
chr21	37244613	37244663	E091	1
chr21	37245812	37246035	E055,E086,E089,E090,E121,E124,E126,E127	8
chr21	37246065	37246125	E122	1
chr21	37246461	37246511	E022	1
chr21	37246605	37246717	E094	1
chr21	37247034	37247084	E109	1
chr21	37247121	37247222	E005	1
chr21	37247282	37247368	E094	1
chr21	37248844	37248896	E093	1
chr21	37250735	37250785	E089	1
chr21	37251301	37251897	E004,E081,E082	3
chr21	37251995	37252045	E046	1
chr21	37252698	37252822	E029,E124	2
chr21	37253472	37253522	E021	1
chr21	37253676	37253726	E007	1
chr21	37253834	37253884	E091	1
chr21	37254241	37254385	E100,E126	2
chr21	37254687	37254737	E022	1
chr21	37255054	37255114	E003	1
chr21	37255115	37255735	E003,E008,E017,E021,E022,E028,E055,E056,E057,E059,E088,E097,E098,E100,E118,E120,E121,E124,E125,E126,E127,E128	22
chr21	37256065	37256192	E050,E091	2
chr21	37256195	37256245	E051	1
chr21	37256615	37256690	E022	1
chr21	37256692	37256790	E021	1
chr21	37257961	37258015	E127	1
chr21	37258411	37258461	E121	1
chr21	37258586	37258833	E003,E004,E021,E022,E028,E119	6
chr21	37258895	37258935	E086	1
chr21	37259275	37259336	E109	1
chr21	37259503	37259553	E022	1
chr21	37262268	37262332	E124	1
chr21	37264647	37264701	E098	1
chr21	37265112	37265172	E005	1
chr21	37265354	37265737	E084,E085,E093,E109	4
chr21	37266794	37266844	E021	1
chr21	37268075	37268713	E005,E006,E017,E032,E093,E116,E128	7
chr21	37271241	37271291	E022	1
chr21	37272697	37272808	E046,E119	2
chr21	37272971	37273044	E126	1
chr21	37273181	37273261	E119	1
chr21	37273822	37273872	E084	1
chr21	37275375	37275425	E021	1
chr21	37276377	37276417	E086	1
chr21	37276774	37276845	E021	1
chr21	37276867	37276917	E022	1
chr21	37277051	37277162	E123,E124	2
chr21	37277275	37277355	E119	1
chr21	37277380	37278222	E017,E021,E022,E029,E046,E055,E056,E086,E089,E091,E097,E098,E100,E120,E121,E122,E124,E125,E126,E128	20
chr21	37278372	37278588	E021,E022,E056,E089,E097,E100,E124,E126,E127	9
chr21	37279796	37279974	E081,E082	2
chr21	37280010	37280095	E021,E100	2
chr21	37280401	37280451	E022	1
chr21	37280567	37281045	E003,E005,E006,E007,E008,E021,E022,E082,E123	9
chr21	37281182	37281232	E082	1
chr21	37281739	37282667	E003,E006,E017,E021,E022,E028,E055,E056,E057,E059,E100,E120,E121,E126,E128	15
chr21	37283166	37283220	E127	1
chr21	37283678	37283734	E022	1
chr21	37283735	37284659	E005,E007,E028,E057,E083,E088,E091,E092,E094,E119,E125	11
chr21	37284725	37284775	E022	1
chr21	37285698	37285838	E006	1
chr21	37286524	37286612	E021	1
chr21	37286876	37286926	E017	1
chr21	37287268	37287713	E003,E008,E021,E022,E088,E091	6
chr21	37289285	37289345	E122	1
chr21	37289367	37289578	E109,E124	2
chr21	37289793	37289843	E109	1
chr21	37291549	37291603	E126	1
chr21	37291657	37291769	E088,E126	2
chr21	37291782	37291847	E021	1
chr21	37292679	37293160	E084,E085,E092,E094,E109,E118,E124	7
chr21	37293804	37295753	E006,E017,E022,E028,E029,E050,E055,E056,E057,E059,E084,E085,E086,E098,E109,E118,E119,E120,E121,E122,E124,E125,E126,E127,E128	25
chr21	37295815	37295895	E059	1
chr21	37296122	37298324	E003,E004,E005,E006,E007,E017,E021,E022,E028,E029,E034,E046,E050,E051,E055,E056,E057,E059,E080,E081,E082,E083,E084,E085,E086,E088,E089,E090,E091,E092,E093,E094,E097,E098,E100,E109,E114,E116,E117,E118,E119,E120,E121,E122,E124,E125,E126,E127,E128	49
chr21	37298577	37299057	E005,E034,E059,E081,E082,E083,E085,E088,E089,E090,E092,E093,E100,E109,E121	15
chr21	37299074	37299200	E089,E098	2
chr21	37299606	37299983	E003,E005,E021,E081,E082,E084,E089,E090,E093,E109,E120,E121	12
chr21	37300053	37300103	E021	1
chr21	37300227	37300308	E093	1
chr21	37300964	37301050	E089	1
chr21	37301079	37301593	E022,E059,E083,E093,E125	5
chr21	37302135	37302714	E081,E082,E088,E089,E097,E125,E126,E128	8
chr21	37302882	37302975	E081	1
chr21	37303663	37303797	E005,E083	2
chr21	37304067	37304290	E005,E006,E017,E029,E083,E122	6
chr21	37304302	37305242	E005,E006,E017,E028,E029,E032,E033,E034,E046,E050,E051,E055,E056,E057,E059,E080,E081,E082,E083,E084,E085,E086,E088,E089,E090,E091,E092,E093,E094,E097,E098,E100,E109,E114,E116,E117,E119,E120,E121,E122,E123,E124,E125,E126,E127,E128	46
chr21	37305420	37306566	E003,E004,E005,E006,E007,E008,E017,E021,E022,E028,E029,E032,E033,E046,E050,E051,E055,E056,E057,E059,E080,E081,E082,E083,E084,E086,E088,E089,E090,E091,E092,E094,E097,E098,E100,E109,E117,E119,E120,E121,E122,E124,E125,E126,E127,E128	46
chr21	37306612	37306662	E022	1
chr21	37306790	37306840	E083	1
chr21	37307528	37307612	E050	1
chr21	37307733	37307777	E086	1
chr21	37307871	37307925	E127	1
chr21	37308035	37308085	E007	1
chr21	37308354	37308711	E080,E084	2
chr21	37309336	37309386	E093	1
chr21	37309419	37309476	E022,E109	2
chr21	37309555	37309607	E080	1
chr21	37309819	37309926	E028	1
chr21	37310032	37310125	E021	1
chr21	37310327	37310377	E017	1
chr21	37310425	37310655	E055,E056,E126	3
chr21	37310885	37311401	E003,E007,E021,E022,E059,E083,E121	7
chr21	37311424	37311572	E007,E083,E119	3
chr21	37312031	37312075	E097	1
chr21	37312135	37313020	E003,E004,E005,E006,E007,E008,E017,E021,E022,E028,E029,E032,E033,E034,E046,E050,E051,E055,E056,E057,E059,E080,E081,E082,E083,E084,E085,E086,E088,E089,E090,E091,E092,E093,E094,E097,E098,E100,E109,E114,E116,E117,E118,E119,E120,E121,E122,E123,E124,E125,E126,E127,E128	53
chr21	37313358	37313438	E116	1
chr21	37314073	37314113	E086	1
chr21	37314459	37315116	E029,E032,E033,E050,E051,E092,E116,E124	8
chr21	37315477	37315539	E122	1
chr21	37315755	37315840	E022,E091,E128	3
chr21	37316323	37316523	E022,E084,E088,E109	4
chr21	37317277	37317363	E007,E100	2
chr21	37317473	37317885	E034,E050,E098,E123	4
chr21	37318511	37318617	E032	1
chr21	37318635	37318878	E005,E056,E083,E128	4
chr21	37321240	37321572	E022,E084,E085,E092,E118,E127	6
chr21	37321641	37321691	E084	1
chr21	37322641	37322691	E007	1
chr21	37322788	37322913	E059,E121	2
chr21	37324268	37324342	E094	1
chr21	37324624	37324925	E055,E091,E118,E125,E126	5
chr21	37325497	37325590	E098	1
chr21	37325711	37325781	E118	1
chr21	37325798	37326654	E004,E005,E021,E022,E028,E056,E083,E084,E085,E086,E088,E091,E092,E093,E094,E098,E109,E114,E118,E119,E122,E125	22
chr21	37326713	37326783	E118	1
chr21	37327467	37327521	E098	1
chr21	37327853	37327926	E034	1
chr21	37329596	37329661	E021,E091	2
chr21	37330042	37330154	E059	1
chr21	37330177	37330347	E022,E059	2
chr21	37330406	37330460	E098	1
chr21	37330806	37331038	E007,E080,E086,E091	4
chr21	37331453	37331566	E119	1
chr21	37332655	37332695	E086	1
chr21	37332965	37333074	E125	1
chr21	37333238	37333373	E007,E022	2
chr21	37334500	37334831	E088,E092,E118	3
chr21	37335769	37335819	E032	1
chr21	37336064	37336139	E121	1
chr21	37336195	37336823	E003,E004,E007,E008,E021,E022,E051,E055,E056,E081,E091,E117,E120,E121,E123,E126	16
chr21	37337764	37337855	E086,E124	2
chr21	37337906	37338261	E004,E008,E022,E057,E091,E092,E094,E098,E109,E117	10
chr21	37338913	37338998	E022	1
chr21	37339374	37339428	E033	1
chr21	37339509	37339605	E003,E004,E021	3
chr21	37339641	37339710	E007	1
chr21	37343625	37343691	E086	1
chr21	37344111	37344473	E100,E120,E121,E126	4
chr21	37344762	37344830	E032	1
chr21	37345577	37345627	E021	1
chr21	37345633	37345683	E109	1
chr21	37346510	37346597	E021	1
chr21	37346732	37346782	E021	1
chr21	37347056	37347485	E017,E021,E022,E059,E088,E090,E092,E094,E098,E109,E118,E120,E121,E125,E128	15
chr21	37347852	37347902	E121	1
chr21	37347943	37347993	E022	1
chr21	37348120	37348213	E088,E127	2
chr21	37348424	37348508	E021,E114	2
chr21	37348623	37349316	E022,E034,E059,E120,E121	5
chr21	37349371	37349471	E003,E118	2
chr21	37349557	37349607	E046	1
chr21	37349650	37349690	E086	1
chr21	37349742	37349792	E022	1
chr21	37349844	37349894	E007	1
chr21	37350079	37350133	E127	1
chr21	37350217	37350283	E094	1
chr21	37350473	37350539	E006,E017	2
chr21	37351131	37351192	E022	1
chr21	37351648	37351688	E034	1
chr21	37352155	37352205	E021	1
chr21	37352419	37352577	E118,E127	2
chr21	37352944	37354421	E005,E021,E022,E028,E057,E059,E086,E088,E090,E092,E094,E098,E109,E119,E120,E121,E126	17
chr21	37354601	37354651	E082	1
chr21	37354698	37354771	E022	1
chr21	37354898	37355498	E005,E017,E021,E057,E086,E091,E109,E121	8
chr21	37355608	37355693	E091	1
chr21	37355966	37356165	E005,E057,E081,E086	4
chr21	37356264	37356344	E059	1
chr21	37356421	37356495	E118	1
chr21	37356892	37357610	E003,E004,E005,E008,E022,E057,E084,E086,E088,E091,E092,E094,E098,E109,E118,E119	16
chr21	37358134	37358184	E022	1
chr21	37358880	37358930	E092	1
chr21	37359598	37360369	E021,E081,E084,E085,E088,E092,E094,E098,E109	9
chr21	37360515	37360577	E092	1
chr21	37360725	37361980	E003,E004,E028,E029,E046,E050,E051,E055,E056,E059,E081,E082,E085,E088,E089,E090,E092,E093,E094,E098,E100,E109,E119,E120,E121,E125,E126,E128	28
chr21	37363119	37363169	E022	1
chr21	37363224	37363281	E021	1
chr21	37363588	37363737	E007,E022,E125	3
chr21	37364007	37364054	E086	1
chr21	37364152	37364241	E021,E086,E089,E093,E124	5
chr21	37364483	37364585	E086	1
chr21	37364652	37364702	E022	1
chr21	37365358	37365408	E050	1
chr21	37365742	37365792	E051	1
chr21	37366280	37366330	E114	1
chr21	37366391	37366460	E125	1
chr21	37366498	37366548	E046	1
chr21	37366929	37367262	E050,E051,E093,E094,E123	5
chr21	37367304	37367354	E051	1
chr21	37367487	37367537	E092	1
chr21	37367587	37367722	E005,E088,E092	3
chr21	37367802	37368121	E033,E050,E088,E092,E094,E109,E118,E121,E125,E128	10
chr21	37368166	37368257	E021,E093,E094	3
chr21	37368686	37368740	E050	1
chr21	37370237	37370297	E017	1
chr21	37370398	37370458	E005	1
chr21	37370774	37370824	E091	1
chr21	37370877	37370960	E022	1
chr21	37371613	37371668	E086	1
chr21	37372071	37372209	E004	1
chr21	37373159	37373237	E086	1
chr21	37373457	37373511	E127	1
chr21	37373706	37373795	E118	1
chr21	37374618	37374682	E022	1
chr21	37375426	37375480	E127	1
chr21	37375485	37375601	E021,E125	2
chr21	37375627	37375714	E082	1
chr21	37376179	37376233	E098	1
chr21	37376694	37377219	E017,E050,E051,E055,E056,E080,E081,E083,E086,E094,E097,E109,E118,E126	14
chr21	37377270	37377874	E008,E017,E021,E022,E050,E051,E080,E081,E082,E088,E090,E097,E098,E118,E123,E126	16
chr21	37377907	37378265	E033,E098,E125,E126	4
chr21	37378431	37378493	E098	1
chr21	37378610	37378676	E022	1
chr21	37378690	37378870	E003,E005	2
chr21	37378957	37379039	E007	1
chr21	37379772	37379812	E086	1
chr21	37379856	37379906	E007	1
chr21	37380066	37380182	E007,E098	2
chr21	37380900	37381025	E097,E124	2
chr21	37381339	37381414	E120	1
chr21	37381588	37381638	E007	1
chr21	37381741	37381795	E127	1
chr21	37381906	37382584	E028,E057,E080,E086,E093,E119,E126,E127	8
chr21	37382747	37383648	E028,E057,E059,E119,E120,E127	6
chr21	37385369	37385534	E055,E056,E090,E126	4
chr21	37385649	37385730	E059	1
chr21	37386453	37386509	E021	1
chr21	37387037	37387796	E055,E056,E126	3
chr21	37387821	37387871	E051	1
chr21	37390187	37390237	E021	1
chr21	37390238	37390278	E086	1
chr21	37390285	37390385	E021,E093	2
chr21	37391294	37391344	E021	1
chr21	37391406	37391479	E021	1
chr21	37391508	37391558	E007	1
chr21	37393290	37393376	E022,E032	2
chr21	37393494	37393544	E083	1
chr21	37393602	37393935	E032,E033,E088,E116,E124	5
chr21	37394635	37396250	E005,E006,E017,E028,E055,E056,E057,E080,E083,E086,E088,E089,E090,E092,E093,E097,E118,E119,E126,E127	20
chr21	37396415	37396543	E022,E032,E083	3
chr21	37396546	37396631	E007	1
chr21	37396818	37396880	E021,E114	2
chr21	37397088	37397168	E123	1
chr21	37397625	37397681	E083,E086	2
chr21	37398092	37398174	E021,E022,E083	3
chr21	37398213	37398253	E086	1
chr21	37399178	37399285	E033,E083	2
chr21	37399357	37400311	E006,E017,E021,E028,E029,E032,E033,E034,E050,E051,E055,E056,E057,E059,E080,E083,E086,E088,E092,E097,E100,E117,E119,E120,E121,E123,E125,E126,E128	29
chr21	37400385	37401282	E003,E004,E005,E006,E007,E008,E017,E021,E022,E028,E029,E032,E033,E034,E046,E050,E051,E055,E056,E057,E059,E080,E081,E082,E083,E085,E086,E088,E089,E090,E091,E092,E093,E094,E097,E098,E100,E109,E114,E116,E117,E118,E119,E120,E121,E122,E123,E124,E125,E126,E127,E128	52
chr21	37401621	37401682	E022	1
chr21	37401731	37402020	E021,E034,E083,E084,E123,E127	6
chr21	37402084	37402146	E021	1
chr21	37402152	37402753	E005,E007,E034,E083,E109,E124	6
chr21	37402851	37403386	E005,E006,E017,E021,E022,E055,E056,E083,E084,E085,E088,E089,E092,E094,E097,E100,E109,E120,E121,E123,E126	21
chr21	37404003	37404191	E021,E033,E083,E100	4
chr21	37404296	37404358	E091	1
chr21	37404508	37404558	E022	1
chr21	37404641	37404741	E021,E051	2
chr21	37405320	37405419	E007,E021,E086	3
chr21	37405505	37405732	E005,E017,E021,E022,E081,E091,E100	7
chr21	37405831	37406408	E007,E008,E021,E022,E051,E055,E056,E059,E089,E118,E123	11
chr21	37406492	37406806	E022,E088,E089,E090,E100,E121	6
chr21	37406845	37407151	E017,E032,E082,E089,E090,E093,E100,E120,E121	9
chr21	37407263	37408319	E003,E004,E005,E007,E021,E022,E050,E051,E056,E080,E081,E082,E083,E084,E085,E086,E088,E089,E090,E092,E094,E098,E100,E109,E118,E121,E123	27
chr21	37408380	37408434	E127	1
chr21	37409996	37410046	E022	1
chr21	37410334	37410388	E100	1
chr21	37410716	37410791	E003,E022	2
chr21	37410868	37411034	E003,E021,E127	3
chr21	37411041	37411213	E021,E083	2
chr21	37411326	37411440	E022,E089,E121	3
chr21	37411450	37411554	E100	1
chr21	37411898	37411938	E034	1
chr21	37412161	37412445	E021,E022,E080,E083	4
chr21	37412464	37412557	E097	1
chr21	37412692	37412894	E083,E097,E100,E126	4
chr21	37413493	37413533	E086	1
chr21	37414303	37414526	E021,E080,E086,E118	4
chr21	37415831	37415881	E022	1
chr21	37416286	37417066	E021,E028,E055,E056,E059,E091,E097,E127	8
chr21	37417274	37417324	E083	1
chr21	37417511	37417636	E091	1
chr21	37417722	37417766	E097	1
chr21	37418355	37418729	E006,E017,E021,E086,E088,E097,E122	7
chr21	37418821	37418871	E055	1
chr21	37419124	37419193	E033	1
chr21	37419226	37419289	E021	1
chr21	37419584	37419701	E003,E033,E091	3
chr21	37420779	37420836	E093	1
chr21	37421258	37421348	E017,E022	2
chr21	37422161	37422217	E127	1
chr21	37423066	37423184	E021,E034	2
chr21	37423499	37423632	E080	1
chr21	37425056	37426283	E021,E022,E032,E034,E050,E051,E057,E080,E084,E085,E086,E089,E097,E100,E109,E119,E122,E124,E127	19
chr21	37426656	37426759	E032,E127	2
chr21	37427333	37427387	E127	1
chr21	37427914	37428067	E021,E100,E127	3
chr21	37428353	37428470	E116,E127	2
chr21	37428478	37428597	E109,E116	2
chr21	37428620	37428672	E034	1
chr21	37428748	37428807	E127	1
chr21	37429171	37429225	E100	1
chr21	37429382	37429512	E034,E127	2
chr21	37429522	37429602	E123	1
chr21	37429632	37429744	E055,E056	2
chr21	37430219	37430378	E032,E059,E123	3
chr21	37430690	37430907	E022,E057,E127	3
chr21	37431342	37431395	E032	1
chr21	37431693	37431743	E091	1
chr21	37431877	37431959	E032,E034,E116	3
chr21	37432027	37433720	E003,E004,E005,E006,E007,E008,E017,E021,E022,E028,E029,E032,E033,E034,E046,E050,E051,E055,E056,E057,E059,E080,E081,E082,E083,E084,E085,E086,E088,E089,E090,E091,E092,E093,E094,E097,E098,E100,E109,E114,E116,E117,E118,E119,E120,E121,E122,E123,E124,E125,E126,E127,E128	53
chr21	37433742	37433813	E034	1
chr21	37433918	37433962	E097	1
chr21	37434404	37434568	E123	1
chr21	37434692	37434774	E032	1
chr21	37435076	37435348	E100,E123	2
chr21	37435380	37435430	E085	1
chr21	37435484	37435534	E022	1
chr21	37435594	37435651	E100	1
chr21	37435816	37436990	E004,E005,E008,E022,E034,E050,E051,E084,E085,E086,E091,E097,E100,E109,E116,E123,E127	17
chr21	37437466	37437532	E091	1
chr21	37437671	37437721	E091	1
chr21	37437745	37438504	E004,E006,E017,E021,E022,E028,E029,E050,E051,E055,E056,E057,E059,E080,E082,E083,E084,E085,E086,E088,E091,E092,E094,E098,E100,E109,E114,E116,E117,E118,E119,E120,E121,E122,E123,E124,E125,E126,E127,E128	40
chr21	37438528	37439159	E021,E022,E084,E085,E091,E109	6
chr21	37439295	37439396	E109	1
chr21	37439487	37439527	E034	1
chr21	37440023	37440073	E022	1
chr21	37440078	37440132	E127	1
chr21	37440488	37440651	E032,E034,E098,E127	4
chr21	37440740	37440790	E082	1
chr21	37441118	37441162	E097	1
chr21	37441163	37443163	E003,E004,E006,E007,E008,E017,E021,E022,E028,E029,E032,E033,E034,E046,E050,E051,E055,E056,E057,E059,E080,E081,E082,E083,E084,E085,E086,E088,E089,E090,E091,E092,E093,E094,E097,E098,E100,E109,E114,E116,E117,E118,E119,E120,E121,E122,E123,E124,E125,E126,E127,E128	52
chr21	37443199	37443849	E007,E022,E032,E034,E051,E083,E084,E085,E086,E091,E097,E100,E109,E127	14
chr21	37443918	37444209	E022,E034,E083,E100,E109	5
chr21	37444430	37444556	E046,E116,E124	3
chr21	37444683	37444735	E086,E093	2
chr21	37444805	37446154	E005,E007,E008,E021,E022,E032,E050,E056,E057,E059,E084,E085,E088,E090,E091,E092,E094,E098,E100,E109,E118,E119,E121,E126,E127	25
chr21	37446328	37446554	E021,E022,E050,E051,E091,E123	6
chr21	37446933	37447015	E091	1
chr21	37447163	37447254	E082,E127	2
chr21	37447265	37448091	E003,E017,E021,E022,E028,E055,E056,E057,E059,E081,E082,E083,E088,E091,E094,E109,E116,E119,E123,E126,E127	21
chr21	37448369	37448536	E034,E086,E109	3
chr21	37448707	37448884	E109	1
chr21	37449012	37449892	E017,E021,E022,E032,E033,E034,E046,E050,E051,E084,E085,E086,E088,E091,E092,E094,E109,E114,E116,E123,E124,E127	22
chr21	37449945	37450640	E022,E032,E034,E091,E123,E124,E125,E127	8
chr21	37450856	37450906	E032	1
chr21	37450927	37451130	E034,E091,E114	3
chr21	37451201	37451273	E034,E051,E091,E118	4
chr21	37451358	37452291	E006,E017,E022,E029,E032,E033,E034,E046,E050,E051,E055,E059,E084,E085,E086,E088,E089,E090,E091,E092,E093,E094,E097,E109,E116,E118,E121,E123,E124,E126	30
chr21	37452384	37452434	E021	1
chr21	37452483	37453085	E005,E021,E022,E028,E051,E057,E081,E085,E091,E093,E094,E116,E119,E123,E126,E127	16
chr21	37453470	37453715	E005,E021,E091,E123	4
chr21	37454158	37454890	E006,E017,E050,E081,E094,E123,E125	7
chr21	37454941	37455213	E022,E123	2
chr21	37455229	37455288	E017,E086	2
chr21	37455306	37455346	E086	1
chr21	37455555	37455619	E124	1
chr21	37455797	37455944	E021,E022,E118	3
chr21	37456056	37456100	E097	1
chr21	37456576	37456616	E034	1
chr21	37457191	37457337	E123	1
chr21	37457991	37458189	E028,E057	2
chr21	37458601	37458674	E093	1
chr21	37459394	37459474	E059	1
chr21	37459512	37460526	E003,E004,E006,E007,E008,E017,E021,E022,E028,E033,E055,E056,E057,E059,E081,E082,E089,E090,E091,E100,E114,E118,E120,E121,E125,E128	26
chr21	37460568	37460612	E097	1
chr21	37460861	37460913	E046,E089	2
chr21	37461335	37461385	E022	1
chr21	37461990	37462040	E091	1
chr21	37462211	37462716	E028,E057,E091,E119,E127	5
chr21	37463148	37463198	E022	1
chr21	37463599	37463972	E004,E017,E021	3
chr21	37464014	37464252	E021,E022,E056,E122,E123	5
chr21	37464382	37464459	E007,E022	2
chr21	37464507	37464587	E116	1
chr21	37465109	37465292	E017,E021,E055,E056,E128	5
chr21	37465309	37465359	E022	1
chr21	37465732	37465804	E021	1
chr21	37465835	37466084	E004,E008,E021,E057,E114	5
chr21	37466142	37466231	E057	1
chr21	37466327	37466379	E007	1
chr21	37466417	37466488	E032	1
chr21	37466550	37466647	E021	1
chr21	37467344	37467407	E081	1
chr21	37467550	37467607	E021	1
chr21	37468148	37468198	E091	1
chr21	37468232	37468287	E022	1
chr21	37468588	37468638	E022	1
chr21	37468815	37469769	E003,E004,E005,E008,E021,E022,E032,E057,E059,E091,E119,E123,E125,E128	14
chr21	37469809	37470889	E006,E008,E017,E021,E022,E028,E033,E050,E051,E055,E056,E057,E059,E083,E084,E085,E086,E091,E092,E100,E109,E116,E117,E120,E121,E122,E123,E125,E126,E127,E128	31
chr21	37471246	37471370	E008,E021	2
chr21	37471413	37471702	E003,E008,E021,E022,E032,E086	6
chr21	37472037	37472087	E021	1
chr21	37472155	37472490	E003,E004,E005,E008,E021,E022,E086	7
chr21	37472516	37472576	E021,E022	2
chr21	37472621	37472926	E008,E021,E022	3
chr21	37473064	37473114	E021	1
chr21	37473282	37473592	E003,E021,E022,E046,E084,E085,E109,E116	8
chr21	37473716	37473940	E021,E109,E116,E117,E126	5
chr21	37473989	37474136	E021,E086	2
chr21	37474481	37474544	E021,E127	2
chr21	37474603	37474658	E021	1
chr21	37475412	37475526	E004,E005,E008,E022	4
chr21	37475540	37475673	E004,E008,E021,E022,E050,E091	6
chr21	37475724	37476189	E004,E005,E021,E022,E088,E091,E123,E127	8
chr21	37476494	37476583	E021,E098	2
chr21	37476637	37477930	E003,E004,E005,E006,E007,E008,E017,E021,E022,E028,E029,E032,E033,E034,E046,E050,E051,E055,E056,E057,E059,E080,E081,E082,E083,E084,E085,E086,E088,E089,E090,E091,E092,E093,E094,E097,E098,E100,E109,E116,E117,E118,E120,E121,E122,E123,E124,E125,E126,E127,E128	51
chr21	37478076	37478191	E004	1
chr21	37478359	37478544	E004,E021,E123	3
chr21	37478550	37478745	E004,E021,E022,E088,E123	5
chr21	37478806	37478966	E123	1
chr21	37479075	37479132	E033	1
chr21	37479822	37480021	E021,E086	2
chr21	37480151	37480254	E021	1
chr21	37481644	37481700	E086	1
chr21	37481917	37481981	E022	1
chr21	37482318	37482358	E086	1
chr21	37482458	37482514	E050,E051	2
chr21	37482895	37483007	E022,E032	2
chr21	37483008	37483058	E091	1
chr21	37483184	37483511	E021,E022,E086,E091	4
chr21	37483522	37483941	E003,E008,E021,E022,E057,E086,E088,E091,E092	9
chr21	37483999	37484089	E003,E021	2
chr21	37484198	37484248	E083	1
chr21	37484258	37484312	E033	1
chr21	37484660	37485820	E003,E004,E005,E006,E007,E008,E017,E021,E022,E028,E029,E032,E033,E034,E046,E050,E051,E055,E056,E057,E059,E080,E081,E082,E083,E084,E085,E086,E088,E089,E090,E091,E092,E093,E094,E097,E098,E100,E109,E114,E116,E117,E118,E119,E120,E121,E122,E123,E124,E125,E126,E127,E128	53
chr21	37485858	37486787	E022,E029,E032,E033,E034,E046,E050,E051,E055,E056,E059,E083,E084,E085,E086,E088,E090,E091,E092,E093,E094,E097,E098,E100,E109,E114,E116,E118,E120,E123,E126,E127	32
chr21	37486825	37487436	E005,E007,E021,E022,E033,E034,E046,E051,E055,E091,E093,E094,E097,E114	14
chr21	37487585	37487689	E032,E034,E091	3
chr21	37487728	37488005	E032,E033,E034,E046,E123,E124	6
chr21	37488073	37488123	E022	1
chr21	37489033	37489144	E119	1
chr21	37489534	37490047	E003,E021,E022,E028,E029,E032,E046,E057,E088,E091,E098,E114,E119,E125,E126,E127	16
chr21	37490103	37490205	E003,E021,E091	3
chr21	37490515	37490637	E004,E124	2
chr21	37491002	37491087	E021	1
chr21	37491461	37491521	E122	1
chr21	37491584	37491712	E021,E034	2
chr21	37491816	37491864	E097	1
chr21	37492012	37492112	E017,E021,E123	3
chr21	37492573	37492623	E021	1
chr21	37492625	37493207	E006,E021,E022,E055,E056,E059,E086,E088,E089,E090,E091,E092,E093,E097,E098,E100,E116,E120,E121,E123,E125,E126	22
chr21	37493266	37493320	E022	1
chr21	37493697	37493747	E051	1
chr21	37493910	37493960	E007	1
chr21	37495068	37495497	E003,E004,E021,E022,E032,E034,E050,E055,E059,E080,E083,E086,E089,E091,E092,E097,E109,E114,E116,E119,E121,E123,E124,E126,E127	25
chr21	37495539	37495827	E004,E006,E007,E032,E033,E090,E100	7
chr21	37496005	37496055	E091	1
chr21	37496299	37496354	E021,E032	2
chr21	37496928	37497009	E119	1
chr21	37497677	37498300	E003,E004,E005,E006,E007,E008,E017,E021,E022,E028,E029,E032,E033,E034,E046,E050,E051,E055,E056,E057,E059,E080,E081,E082,E083,E084,E085,E086,E088,E089,E090,E091,E092,E093,E094,E097,E098,E100,E109,E114,E116,E117,E119,E120,E121,E122,E123,E124,E125,E126,E127,E128	52
chr21	37498398	37499369	E006,E017,E022,E028,E032,E033,E034,E051,E055,E056,E057,E080,E081,E083,E086,E091,E092,E093,E094,E097,E100,E109,E114,E117,E119,E120,E123,E126,E127	29
chr21	37499464	37499790	E029,E033,E034,E050,E051,E086,E089,E091,E092,E097,E100,E120,E121	13
chr21	37499913	37500029	E100,E121	2
chr21	37500078	37500148	E118	1
chr21	37500264	37500985	E004,E007,E008,E021,E022,E032,E034,E050,E055,E056,E088,E091,E092,E097,E100,E114,E116,E117,E118,E119,E126	21
chr21	37501511	37501809	E003,E007,E022,E032,E034,E091,E097	7
chr21	37501859	37502048	E032,E034,E082,E088,E091,E098	6
chr21	37502130	37502365	E003,E021,E022,E050,E055,E056,E092,E121	8
chr21	37502445	37502635	E006,E007,E021,E032,E033,E034,E046,E050,E051,E055,E056,E082,E083,E086,E088,E089,E093,E109,E119,E125,E126	21
chr21	37502814	37502957	E022,E034,E082,E083,E092,E093	6
chr21	37502988	37503030	E034	1
chr21	37503086	37503200	E034,E059,E091	3
chr21	37503331	37503418	E086,E123	2
chr21	37503698	37503748	E051,E097	2
chr21	37504317	37504371	E034	1
chr21	37504631	37504705	E034	1
chr21	37504737	37504841	E091,E098	2
chr21	37504860	37504910	E046	1
chr21	37504914	37504991	E022	1
chr21	37505056	37505403	E032,E034,E059,E086,E088,E089,E091,E100,E109,E121,E124	11
chr21	37505497	37505560	E022	1
chr21	37505994	37506044	E021	1
chr21	37506359	37509069	E003,E004,E005,E006,E007,E008,E017,E021,E022,E028,E029,E032,E033,E034,E046,E050,E051,E055,E056,E057,E059,E080,E081,E082,E083,E084,E085,E086,E088,E089,E090,E091,E092,E093,E094,E097,E098,E100,E109,E114,E116,E117,E118,E119,E120,E121,E122,E123,E124,E125,E126,E127,E128	53
chr21	37509220	37509277	E032,E082	2
chr21	37509380	37509496	E021,E022,E033,E034,E083,E100	6
chr21	37509562	37509612	E084	1
chr21	37509867	37509951	E022,E059,E126	3
chr21	37510065	37510120	E034	1
chr21	37510141	37510330	E007,E055,E056,E092,E097,E126	6
chr21	37510424	37510474	E017	1
chr21	37510783	37510873	E034,E051,E091	3
chr21	37511391	37511451	E007	1
chr21	37511495	37511564	E034	1
chr21	37512098	37512176	E109	1
chr21	37512268	37512308	E086	1
chr21	37512628	37512678	E032	1
chr21	37512808	37512875	E097	1
chr21	37513348	37513456	E092,E122	2
chr21	37513551	37514566	E003,E004,E005,E006,E007,E008,E017,E021,E022,E028,E029,E032,E033,E034,E046,E050,E051,E055,E056,E057,E059,E080,E081,E082,E083,E084,E085,E086,E088,E089,E090,E091,E092,E093,E094,E097,E098,E100,E109,E114,E116,E117,E118,E119,E120,E121,E122,E123,E124,E125,E126,E127,E128	53
chr21	37514739	37515044	E007,E085,E109	3
chr21	37515159	37515279	E021	1
chr21	37516069	37516109	E086	1
chr21	37516252	37516382	E022,E033,E098,E109	4
chr21	37516390	37516442	E109	1
chr21	37517502	37517600	E034,E097	2
chr21	37517627	37517863	E032,E033,E034,E116,E127	5
chr21	37517987	37518037	E021	1
chr21	37518429	37518473	E097	1
chr21	37518575	37518655	E123	1
chr21	37518762	37518837	E003,E098	2
chr21	37519498	37519635	E055,E091	2
chr21	37519756	37519826	E034	1
chr21	37520226	37520628	E022,E059,E086	3
chr21	37520686	37520766	E059	1
chr21	37521163	37521213	E082	1
chr21	37521563	37521627	E124	1
chr21	37521760	37521822	E128	1
chr21	37521827	37521881	E100	1
chr21	37521976	37522112	E005,E021,E086	3
chr21	37522237	37523214	E005,E006,E007,E008,E017,E021,E022,E029,E032,E033,E034,E046,E050,E051,E055,E056,E059,E081,E082,E083,E084,E086,E088,E089,E090,E091,E092,E093,E094,E097,E098,E100,E109,E116,E120,E121,E122,E123,E124,E125,E126,E127,E128	43
chr21	37523245	37523390	E123	1
chr21	37523664	37523757	E004	1
chr21	37523841	37523935	E032,E127	2
chr21	37523979	37524029	E022	1
chr21	37524683	37524759	E086,E109	2
chr21	37525096	37525146	E032	1
chr21	37525302	37526089	E003,E004,E005,E008,E021,E022,E028,E032,E033,E034,E046,E050,E051,E055,E056,E057,E080,E084,E085,E086,E088,E091,E092,E093,E094,E098,E109,E114,E116,E117,E118,E119,E123,E126,E127	35
chr21	37526580	37526704	E088,E093,E124	3
chr21	37526998	37527091	E100	1
chr21	37527169	37527318	E034,E046,E097	3
chr21	37527360	37530102	E003,E004,E005,E006,E007,E008,E017,E021,E022,E028,E029,E032,E033,E034,E046,E050,E051,E055,E056,E057,E059,E080,E081,E082,E083,E084,E085,E086,E088,E089,E090,E091,E092,E093,E094,E097,E098,E100,E109,E114,E116,E117,E118,E119,E120,E121,E122,E123,E124,E125,E126,E127,E128	53
chr21	37530105	37530280	E033,E034,E123	3
chr21	37530325	37530375	E109	1
chr21	37530498	37530666	E032,E034,E051,E094,E109	5
chr21	37530670	37530814	E098,E109	2
chr21	37530994	37531068	E093	1
chr21	37531378	37531439	E100	1
chr21	37531733	37532290	E017,E029,E046,E051,E056,E084,E085,E088,E090,E091,E092,E094,E097,E098,E100,E109,E119,E124,E126	19
chr21	37533151	37533240	E033,E034,E051	3
chr21	37533291	37533341	E022	1
chr21	37533782	37533867	E100	1
chr21	37534057	37534177	E034,E124	2
chr21	37534763	37534807	E097	1
chr21	37534890	37534940	E021	1
chr21	37535023	37535174	E017,E094,E109,E128	4
chr21	37535222	37535320	E032,E050,E081,E091	4
chr21	37535716	37537205	E003,E005,E007,E017,E021,E022,E029,E033,E050,E051,E080,E081,E082,E083,E084,E085,E086,E088,E089,E092,E093,E094,E098,E109,E114,E118,E123,E124,E125,E126	30
chr21	37537623	37537750	E021,E093	2
chr21	37537788	37537893	E097,E116	2
chr21	37538096	37538146	E021	1
chr21	37538830	37539484	E004,E005,E007,E008,E017,E022,E082,E084,E085,E086,E088,E091,E093,E100,E117,E118,E123,E127	18
chr21	37539947	37540073	E005,E123	2
chr21	37540136	37540176	E034	1
chr21	37540726	37540780	E081	1
chr21	37540820	37540870	E082	1
chr21	37541803	37541847	E097	1
chr21	37541876	37542069	E029,E089,E097,E124	4
chr21	37542171	37542434	E003,E004,E007,E021,E022,E032,E034,E051,E121,E124	10
chr21	37543215	37543355	E005,E032,E091,E094	4
chr21	37543743	37544733	E004,E007,E017,E022,E029,E034,E055,E081,E082,E083,E088,E089,E090,E091,E093,E097,E098,E100,E120,E121,E124,E127	22
chr21	37544736	37544915	E022,E082,E083,E119	4
chr21	37545574	37545678	E017,E046,E120	3
chr21	37545941	37546570	E003,E004,E017,E022,E029,E032,E033,E034,E046,E050,E051,E055,E056,E080,E086,E089,E090,E091,E093,E094,E098,E100,E109,E116,E122,E123,E124,E127	28
chr21	37546592	37546632	E034	1
chr21	37546741	37546844	E021	1
chr21	37547103	37547371	E081	1
chr21	37547787	37547837	E109	1
chr21	37548152	37548705	E005,E007,E021,E033,E034,E046,E050,E051,E081,E082,E086,E091,E092,E093,E109,E123,E125	17
chr21	37548941	37549037	E082	1
chr21	37549596	37549685	E051	1
chr21	37549805	37549855	E091	1
chr21	37550303	37550343	E086	1
chr21	37550780	37550870	E123	1
chr21	37551127	37551241	E006	1
chr21	37551318	37551667	E006,E017	2
chr21	37551858	37551938	E006	1
chr21	37553111	37553182	E088,E121,E125	3
chr21	37553764	37554186	E029,E032,E033,E046,E050,E051,E089,E090,E091,E097,E098,E100,E116,E123,E124	15
chr21	37554269	37554319	E093	1
chr21	37554965	37555015	E021	1
chr21	37555029	37555088	E127	1
chr21	37555215	37555292	E005	1
chr21	37555295	37555390	E017,E021	2
chr21	37555413	37555974	E003,E005,E017,E022,E028,E034,E051,E055,E056,E059,E081,E086,E091,E093,E097,E100,E116,E117,E119,E120,E121,E124,E126	23
chr21	37556030	37556142	E121	1
chr21	37556795	37556858	E022	1
chr21	37556896	37557252	E021,E022,E081,E086,E097	5
chr21	37557286	37557366	E021,E093	2
chr21	37557605	37557665	E093	1
chr21	37557666	37557706	E034	1
chr21	37557855	37557928	E093	1
chr21	37557960	37558196	E021,E034,E116,E124	4
chr21	37558471	37558761	E017,E029,E055,E056,E057,E084,E100,E124,E125,E126,E127,E128	12
chr21	37558765	37558829	E082,E093	2
chr21	37559088	37559138	E093	1
chr21	37559279	37559642	E003,E004,E005,E008,E017,E021,E022,E083,E092,E100,E109,E118,E121,E123,E125,E128	16
chr21	37560264	37561175	E003,E005,E007,E017,E021,E033,E034,E055,E056,E057,E081,E082,E083,E084,E085,E088,E092,E093,E094,E098,E100,E109,E114,E117,E118,E121,E122,E125,E126,E127,E128	31
chr21	37561337	37561568	E029,E046,E050,E091,E092,E100,E109,E124,E127	9
chr21	37561787	37561865	E091	1
chr21	37562895	37562970	E021	1
chr21	37563115	37563210	E007	1
chr21	37563240	37563312	E109	1
chr21	37563634	37563696	E091	1
chr21	37563759	37563813	E128	1
chr21	37564494	37564610	E022,E100	2
chr21	37565266	37566119	E003,E004,E005,E008,E017,E028,E051,E055,E056,E057,E059,E086,E091,E114,E117,E119,E121,E126,E127,E128	20
chr21	37566239	37566289	E090	1
chr21	37566335	37566682	E006,E055,E056,E083,E086,E088,E089,E090,E091,E092,E094,E126	12
chr21	37567029	37567150	E021,E123	2
chr21	37567709	37567759	E082	1
chr21	37567846	37567905	E121	1
chr21	37568063	37568486	E003,E007,E022,E055,E092,E094,E100,E109,E123,E125,E128	11
chr21	37568549	37568641	E007,E046,E092	3
chr21	37568648	37568708	E022,E029	2
chr21	37568733	37568812	E092	1
chr21	37569757	37569924	E022,E091,E109	3
chr21	37569985	37570035	E046	1
chr21	37570310	37570495	E084,E091,E094,E109	4
chr21	37570719	37570918	E021,E033,E091,E093,E117	5
chr21	37570928	37571062	E084,E086,E091,E097	4
chr21	37571104	37571261	E022,E098,E100,E124	4
chr21	37571266	37571445	E005,E085,E097,E127	4
chr21	37571531	37571643	E084,E088	2
chr21	37572164	37572233	E084,E085	2
chr21	37572349	37572845	E029,E080,E084,E085,E086,E097,E100,E109,E124	9
chr21	37573168	37573302	E021,E032,E086	3
chr21	37573398	37573493	E022,E085	2
chr21	37573506	37573556	E084	1
chr21	37573572	37573626	E100	1
chr21	37573978	37574213	E055,E056,E100	3
chr21	37574361	37576388	E003,E004,E005,E006,E017,E028,E029,E033,E034,E046,E055,E056,E057,E059,E080,E084,E085,E086,E088,E089,E090,E091,E092,E094,E097,E098,E100,E109,E114,E116,E117,E118,E119,E120,E121,E122,E123,E124,E125,E126,E127,E128	42
chr21	37576507	37576606	E091,E100	2
chr21	37576608	37576692	E100	1
chr21	37576699	37576759	E125	1
chr21	37576820	37576968	E100	1
chr21	37577357	37577594	E051,E100	2
chr21	37578059	37578103	E097	1
chr21	37578325	37578665	E017,E055,E100,E120,E121,E125,E128	7
chr21	37579404	37579454	E021	1
chr21	37579830	37580854	E003,E004,E005,E006,E007,E017,E021,E028,E033,E034,E050,E055,E056,E057,E081,E083,E086,E090,E091,E100,E116,E117,E119,E120,E121,E122,E124,E125,E127,E128	30
chr21	37580982	37581250	E021,E034,E050,E083,E089,E091,E093,E118	8
chr21	37581252	37581307	E021,E033	2
chr21	37581648	37581839	E003,E017,E055,E081,E082	5
chr21	37581878	37583505	E003,E004,E005,E006,E007,E008,E017,E021,E022,E028,E029,E032,E033,E034,E046,E050,E051,E055,E056,E057,E059,E080,E081,E082,E083,E084,E085,E086,E088,E089,E090,E091,E092,E093,E094,E097,E098,E100,E109,E114,E116,E117,E118,E119,E120,E121,E122,E123,E124,E125,E126,E127,E128	53
chr21	37583558	37583618	E021,E034	2
chr21	37583652	37583927	E005,E006,E017,E109,E127	5
chr21	37583987	37584084	E055,E123	2
chr21	37584131	37584966	E006,E017,E021,E028,E046,E055,E056,E057,E059,E100,E119,E120,E121,E123,E125,E126,E127,E128	18
chr21	37588938	37588988	E091	1
chr21	37589432	37589509	E081	1
chr21	37589902	37590051	E005,E046	2
chr21	37590370	37590547	E081,E086	2
chr21	37590880	37591448	E008,E021,E059,E082,E088,E121,E124,E128	8
chr21	37591670	37591837	E034,E080	2
chr21	37591895	37591949	E032	1
chr21	37591995	37592045	E051	1
chr21	37592121	37592171	E021	1
chr21	37592553	37592633	E119	1
chr21	37593135	37593237	E029	1
chr21	37594150	37594266	E021	1
chr21	37594520	37594564	E080	1
chr21	37594917	37594978	E055	1
chr21	37595418	37595472	E126	1
chr21	37595886	37595987	E081	1
chr21	37596212	37596262	E021	1
chr21	37596601	37596651	E022	1
chr21	37596844	37596888	E097	1
chr21	37597159	37597309	E021,E022	2
chr21	37597819	37598068	E005,E083,E086,E088,E091	5
chr21	37598208	37598273	E083,E093	2
chr21	37598425	37598582	E005,E091	2
chr21	37600002	37600056	E100	1
chr21	37600181	37600235	E033	1
chr21	37601278	37601885	E005,E028,E057,E086,E090,E119,E121,E125,E127,E128	10
chr21	37602297	37602377	E119	1
chr21	37603385	37603435	E017	1
chr21	37603449	37603499	E083	1
chr21	37603725	37603857	E006,E119	2
chr21	37604676	37604726	E091	1
chr21	37605025	37605277	E089,E090,E093,E094,E098,E126	6
chr21	37605822	37605892	E032	1
chr21	37605969	37606016	E034	1
chr21	37606370	37606947	E006,E017,E022,E028,E034,E046,E055,E056,E057,E088,E090,E094,E098,E100,E109,E116,E117,E121,E125,E126,E127,E128	22
chr21	37607222	37608011	E003,E004,E005,E007,E017,E022,E080,E083,E091,E092,E093,E094,E097,E098,E109,E114,E116,E117,E118,E123,E125	21
chr21	37608454	37608514	E005	1
chr21	37608549	37609053	E005,E022,E032,E033,E034,E050,E086,E091,E093,E116	10
chr21	37609602	37609652	E022	1
chr21	37609698	37610218	E028,E057,E086,E119,E127	5
chr21	37610615	37611086	E005,E123	2
chr21	37611582	37611754	E005	1
chr21	37611787	37612217	E021,E086,E091,E100,E118,E124	6
chr21	37614103	37614313	E004,E086,E094,E122,E123	5
chr21	37614861	37614917	E021	1
chr21	37615389	37615489	E117	1
chr21	37615699	37615760	E097	1
chr21	37616680	37616741	E127	1
chr21	37617270	37617424	E022,E098	2
chr21	37617573	37618529	E003,E004,E008,E021,E022,E086,E091,E109,E124	9
chr21	37618534	37619024	E003,E005,E006,E021,E022,E086,E088,E091,E092,E093,E094,E098,E109,E118,E121,E125,E128	17
chr21	37619071	37619131	E125	1
chr21	37619453	37620344	E005,E006,E017,E021,E081,E082,E085,E089,E119,E121,E125,E128	12
chr21	37620467	37620590	E021,E086,E120,E121,E128	5
chr21	37620592	37620649	E083	1
chr21	37620669	37620806	E003,E005,E021,E022,E120,E121,E127	7
chr21	37620808	37620981	E093,E127	2
chr21	37621441	37621491	E021	1
chr21	37621715	37621755	E086	1
chr21	37621861	37622520	E021,E022,E033,E034,E093	5
chr21	37622533	37622942	E003,E007,E008,E032,E082,E093	6
chr21	37623022	37623336	E003,E004,E008,E021,E022,E081,E082,E086	8
chr21	37625148	37625313	E022,E091	2
chr21	37625435	37625535	E033,E093	2
chr21	37625689	37625766	E094,E118	2
chr21	37625850	37627274	E003,E006,E007,E017,E021,E022,E032,E033,E034,E046,E056,E086,E093,E098,E100,E116,E118,E120	18
chr21	37627327	37627911	E032,E033,E093,E100,E116	5
chr21	37627919	37628426	E032,E033,E034,E046,E056,E080,E081,E082,E093,E116	10
chr21	37628835	37628942	E003,E033	2
chr21	37629232	37629286	E032	1
chr21	37629392	37629438	E034	1
chr21	37629498	37629646	E032,E090,E100,E126,E127	5
chr21	37629649	37629829	E022,E085,E089,E091	4
chr21	37630026	37630076	E032	1
chr21	37631124	37631204	E059	1
chr21	37631922	37632025	E022,E050,E086	3
chr21	37632095	37632175	E057	1
chr21	37632232	37632382	E086,E088,E109	3
chr21	37632471	37633428	E003,E004,E005,E006,E007,E008,E017,E021,E022,E028,E029,E032,E033,E034,E046,E050,E051,E055,E056,E057,E059,E080,E081,E082,E083,E084,E085,E086,E088,E089,E090,E091,E092,E093,E094,E097,E098,E100,E109,E114,E116,E117,E118,E119,E120,E121,E122,E123,E124,E125,E126,E127,E128	53
chr21	37633823	37633891	E089,E128	2
chr21	37633919	37634076	E057,E125,E128	3
chr21	37634245	37634299	E034	1
chr21	37634456	37634532	E032	1
chr21	37634546	37634596	E022	1
chr21	37634762	37634934	E021,E022,E032,E097,E122	5
chr21	37635989	37636458	E032,E033,E117	3
chr21	37637106	37637443	E109,E118	2
chr21	37637878	37638006	E093,E120,E121	3
chr21	37638287	37638367	E091	1
chr21	37638796	37638846	E021	1
chr21	37638848	37638898	E051	1
chr21	37638906	37638986	E059	1
chr21	37639323	37639373	E109	1
chr21	37639395	37639611	E017,E033,E056,E091,E097,E121	6
chr21	37639767	37639857	E046,E091	2
chr21	37640019	37640537	E004,E005,E032,E033,E050,E051,E055,E057,E084,E085,E091,E092,E094,E098,E109,E117,E118,E121,E123,E127	20
chr21	37641853	37642013	E022,E028,E057,E100,E119,E127	6
chr21	37642148	37642599	E005,E006,E021,E022,E057,E083,E089	7
chr21	37643194	37643454	E028,E057,E119,E127	4
chr21	37643976	37644093	E032	1
chr21	37644377	37644451	E127	1
chr21	37644623	37644678	E091	1
chr21	37645796	37645846	E051	1
chr21	37645853	37645934	E021	1
chr21	37646685	37646819	E123	1
chr21	37647023	37647081	E086	1
chr21	37647432	37647482	E021	1
chr21	37648003	37648062	E022	1
chr21	37648161	37648211	E051	1
chr21	37648414	37648474	E046	1
chr21	37648479	37648549	E118	1
chr21	37648567	37648627	E097	1
chr21	37648658	37648722	E124	1
chr21	37650220	37650658	E021,E022,E029,E032,E080,E082,E097	7
chr21	37650716	37650821	E097	1
chr21	37651196	37651296	E032	1
chr21	37651318	37651387	E097	1
chr21	37651731	37651781	E046	1
chr21	37651871	37651924	E097	1
chr21	37652052	37652092	E034	1
chr21	37652741	37652807	E124	1
chr21	37654293	37654351	E093	1
chr21	37654455	37654635	E116	1
chr21	37654843	37655234	E055,E056,E116,E120,E121,E125,E126,E128	8
chr21	37655654	37655852	E088	1
chr21	37655935	37655985	E088	1
chr21	37656028	37656216	E046,E088,E089	3
chr21	37656461	37656554	E120	1
chr21	37658345	37658397	E082	1
chr21	37658483	37658554	E093	1
chr21	37659294	37659508	E089,E090,E120	3
chr21	37659541	37659870	E034,E088,E089,E090,E100,E117,E120,E121,E124	9
chr21	37660163	37660215	E022	1
chr21	37660308	37660506	E022,E034,E116,E119,E123	5
chr21	37660817	37662605	E006,E007,E017,E022,E028,E032,E033,E034,E046,E050,E055,E056,E057,E059,E081,E082,E084,E085,E086,E088,E089,E090,E091,E092,E093,E097,E098,E100,E114,E116,E119,E120,E121,E122,E123,E125,E126,E127,E128	39
chr21	37663904	37664130	E033,E034,E059,E091,E124	5
chr21	37664377	37664427	E021	1
chr21	37664763	37664813	E022	1
chr21	37665032	37665098	E091	1
chr21	37665226	37665276	E090	1
chr21	37665504	37665890	E017,E055,E056,E059,E081,E082,E089,E090,E097,E100,E120,E121,E122,E126	14
chr21	37667500	37668228	E021,E022,E033,E034,E088,E091,E097,E116,E118,E124	10
chr21	37668401	37668451	E091	1
chr21	37668748	37668830	E034	1
chr21	37669521	37669571	E093	1
chr21	37669626	37670996	E005,E006,E017,E028,E029,E032,E033,E034,E046,E050,E051,E055,E056,E057,E059,E083,E084,E085,E086,E088,E089,E090,E091,E092,E093,E094,E097,E098,E100,E109,E114,E116,E117,E118,E119,E120,E121,E123,E124,E126,E127	41
chr21	37671048	37671160	E032,E033,E093	3
chr21	37671254	37671864	E032,E033,E034,E046,E081,E082,E086,E093,E116,E123	10
chr21	37671921	37671995	E032	1
chr21	37672054	37672159	E032	1
chr21	37672276	37672316	E086	1
chr21	37674296	37674917	E005,E022,E028,E032,E033,E034,E057,E091,E093,E094,E100,E114,E116,E119,E123,E127	16
chr21	37675591	37675631	E086	1
chr21	37676832	37676926	E123	1
chr21	37678154	37678293	E081,E088,E097	3
chr21	37678801	37678851	E022	1
chr21	37679192	37679242	E022	1
chr21	37679285	37679616	E003,E008,E021,E022	4
chr21	37679881	37679954	E021,E086	2
chr21	37680657	37680867	E022,E032,E033,E034,E091,E116	6
chr21	37680888	37680938	E032	1
chr21	37681509	37681611	E091	1
chr21	37681965	37682016	E032	1
chr21	37682139	37682785	E003,E021,E032,E033,E034,E046,E082,E091,E093,E116,E124	11
chr21	37682862	37682998	E032,E033,E034	3
chr21	37683221	37683398	E088	1
chr21	37683530	37683604	E032	1
chr21	37683665	37683718	E021	1
chr21	37683993	37684057	E124	1
chr21	37685376	37685426	E022	1
chr21	37685801	37685851	E021	1
chr21	37689457	37689501	E097	1
chr21	37689739	37689813	E021	1
chr21	37689825	37689879	E033	1
chr21	37689909	37690269	E003,E008,E021,E022,E034,E092,E097,E100	8
chr21	37690786	37690876	E034,E046,E089,E100	4
chr21	37691329	37691402	E091,E100	2
chr21	37691634	37691861	E032,E034,E046,E051,E082,E086,E090,E091,E097,E100,E123,E124	12
chr21	37691932	37694691	E003,E004,E005,E006,E007,E008,E017,E021,E022,E028,E029,E032,E033,E034,E046,E050,E051,E055,E056,E057,E059,E080,E081,E082,E083,E084,E085,E086,E088,E089,E090,E091,E092,E093,E094,E097,E098,E100,E109,E114,E116,E117,E118,E119,E120,E121,E122,E123,E124,E125,E126,E127,E128	53
chr21	37694750	37694849	E006,E034,E057,E083	4
chr21	37694946	37695052	E080,E089	2
chr21	37695079	37695170	E123	1
chr21	37695174	37696195	E006,E017,E028,E029,E032,E033,E034,E046,E050,E051,E055,E056,E057,E080,E083,E086,E089,E090,E091,E093,E094,E097,E098,E100,E114,E116,E117,E119,E120,E121,E123,E124,E125,E126,E127,E128	36
chr21	37696485	37696535	E022	1
chr21	37696977	37697024	E097	1
chr21	37697078	37697132	E127	1
chr21	37697562	37698318	E017,E021,E028,E029,E032,E034,E055,E056,E057,E084,E085,E086,E088,E090,E094,E097,E098,E100,E114,E118,E119,E120,E121,E122,E123,E125,E126,E127,E128	29
chr21	37698717	37698815	E034,E100	2
chr21	37698825	37698914	E034,E123	2
chr21	37699359	37699399	E086	1
chr21	37699784	37700157	E003,E032,E034,E059,E080,E084,E109,E123,E127	9
chr21	37700388	37700438	E083	1
chr21	37700687	37700737	E022	1
chr21	37700750	37700790	E086	1
chr21	37701264	37702154	E017,E021,E029,E032,E034,E050,E051,E055,E056,E059,E083,E086,E098,E120,E121,E122,E123,E124,E125,E126,E127,E128	22
chr21	37702273	37702356	E034,E100	2
chr21	37702556	37702764	E032,E033,E034,E123	4
chr21	37702931	37703638	E003,E004,E006,E007,E008,E017,E021,E022,E028,E029,E032,E033,E034,E046,E050,E051,E055,E056,E057,E059,E080,E081,E082,E083,E084,E085,E086,E088,E089,E090,E091,E092,E093,E094,E097,E098,E100,E109,E114,E116,E117,E118,E119,E120,E121,E122,E123,E124,E125,E126,E127,E128	52
chr21	37703933	37703987	E033,E034	2
chr21	37704089	37704139	E050	1
chr21	37704202	37704252	E092	1
chr21	37704517	37704567	E109	1
chr21	37704693	37705060	E022,E055,E056,E059,E088,E089,E090,E120,E126,E127	10
chr21	37705464	37705541	E046,E050,E097	3
chr21	37705568	37706015	E006,E050,E051,E055,E091,E122,E123,E127,E128	9
chr21	37706393	37706569	E022,E091,E127	3
chr21	37706596	37706653	E055,E127	2
chr21	37706723	37706786	E097	1
chr21	37706896	37706972	E034	1
chr21	37707056	37707110	E127	1
chr21	37708102	37708152	E032	1
chr21	37708469	37708549	E119	1
chr21	37709018	37709987	E006,E017,E022,E028,E029,E046,E050,E055,E056,E057,E091,E092,E094,E097,E100,E109,E114,E117,E119,E120,E121,E123,E124,E125,E126,E127,E128	27
chr21	37710047	37710097	E022	1
chr21	37710235	37710285	E046	1
chr21	37710427	37710547	E123	1
chr21	37710697	37710747	E017	1
chr21	37711127	37711245	E033,E051	2
chr21	37711297	37711601	E034,E051,E055,E056,E088,E091,E100	7
chr21	37712254	37712294	E034	1
chr21	37712635	37712675	E034	1
chr21	37713795	37713845	E032	1
chr21	37713872	37713922	E082	1
chr21	37714058	37714138	E123	1
chr21	37714319	37714403	E034,E118	2
chr21	37714988	37715184	E100	1
chr21	37715628	37715690	E127	1
chr21	37715838	37715920	E090	1
chr21	37716804	37716844	E034	1
chr21	37716879	37716938	E021	1
chr21	37717068	37717146	E127	1
chr21	37717998	37718048	E083	1
chr21	37718711	37718801	E017,E091	2
chr21	37719564	37719614	E017	1
chr21	37719686	37719728	E034	1
chr21	37719743	37719863	E017,E055,E056,E127	4
chr21	37719977	37720314	E006,E017,E034,E055,E056,E125,E126,E128	8
chr21	37720322	37720539	E006,E017,E055,E056,E100,E120,E125,E126,E128	9
chr21	37721560	37721616	E097	1
chr21	37722365	37722405	E034	1
chr21	37722573	37723336	E004,E006,E017,E032,E034,E055,E056,E057,E059,E083,E088,E089,E090,E091,E097,E098,E100,E120,E121,E123,E125,E126,E128	23
chr21	37723618	37723723	E091	1
chr21	37723749	37723817	E021,E033	2
chr21	37724519	37724650	E082,E100	2
chr21	37724960	37725037	E034	1
chr21	37725077	37725135	E121	1
chr21	37725186	37725256	E093	1
chr21	37725266	37725306	E034	1
chr21	37725592	37725646	E100	1
chr21	37726475	37726529	E033	1
chr21	37726962	37728066	E006,E007,E032,E057,E059,E082,E097,E118,E123,E127	10
chr21	37728280	37728393	E127	1
chr21	37729198	37729238	E034	1
chr21	37729600	37729660	E006	1
chr21	37729857	37729907	E022	1
chr21	37730794	37730873	E089,E100	2
chr21	37732792	37732912	E119	1
chr21	37733076	37733116	E034	1
chr21	37734396	37734438	E034	1
chr21	37735331	37735381	E093	1
chr21	37735969	37736019	E021	1
chr21	37736042	37736140	E086,E123	2
chr21	37736208	37736360	E033,E034,E127	3
chr21	37736411	37736516	E127	1
chr21	37736629	37736702	E046	1
chr21	37737501	37737690	E034,E046,E121,E127	4
chr21	37738621	37738704	E097	1
chr21	37738812	37738884	E017	1
chr21	37739301	37739381	E123	1
chr21	37739458	37739682	E082,E123	2
chr21	37741399	37741572	E028,E034,E083	3
chr21	37741636	37741702	E034	1
chr21	37741789	37741936	E119,E123	2
chr21	37742134	37742255	E114,E124	2
chr21	37742269	37742319	E050,E086	2
chr21	37743225	37743345	E034,E100,E124,E126	4
chr21	37743529	37743642	E034,E088	2
chr21	37743690	37743740	E032	1
chr21	37743949	37744036	E034	1
chr21	37744401	37744445	E097	1
chr21	37745058	37745131	E034	1
chr21	37745850	37745901	E022	1
chr21	37745927	37746015	E119	1
chr21	37746668	37746722	E033	1
chr21	37746794	37746858	E127	1
chr21	37746958	37747076	E097,E100	2
chr21	37747364	37747471	E098	1
chr21	37747801	37747841	E086	1
chr21	37748279	37748323	E097	1
chr21	37749431	37750487	E017,E021,E022,E032,E033,E059,E080,E082,E083,E084,E085,E086,E089,E091,E092,E094,E097,E098,E100,E109,E118,E122,E123,E127	24
chr21	37750632	37750703	E097	1
chr21	37751011	37751065	E120	1
chr21	37751087	37751141	E098	1
chr21	37751200	37751251	E082	1
chr21	37751334	37751389	E089,E121	2
chr21	37751503	37752114	E003,E007,E008,E017,E021,E032,E034,E055,E057,E059,E083,E086,E089,E090,E091,E097,E098,E100,E109,E118,E120,E121,E123,E128	24
chr21	37752273	37752510	E083,E086,E088,E089,E090,E093,E121,E127	8
chr21	37752541	37752592	E034,E090	2
chr21	37752596	37752711	E007	1
chr21	37752747	37753080	E021,E022,E034,E083,E088,E098,E123	7
chr21	37753474	37753544	E089,E127	2
chr21	37753802	37753852	E007	1
chr21	37753990	37754369	E033,E034,E059,E083,E088,E098,E100,E109,E123,E125,E128	11
chr21	37754372	37754471	E083,E100,E109	3
chr21	37754557	37754813	E017,E032,E055,E056,E059,E092,E094,E098,E100,E109,E119,E120,E123,E125,E126,E127,E128	17
chr21	37754878	37755013	E083,E097,E100,E109	4
chr21	37755071	37755378	E003,E055,E056,E089,E091,E100,E121	7
chr21	37755655	37755709	E100	1
chr21	37756094	37756134	E086	1
chr21	37756200	37756553	E086,E097,E098,E100,E118,E119,E123	7
chr21	37756582	37756652	E118	1
chr21	37756816	37759012	E003,E004,E005,E006,E007,E008,E017,E021,E022,E028,E029,E032,E033,E034,E046,E050,E051,E055,E056,E057,E059,E080,E081,E082,E083,E084,E085,E086,E088,E089,E090,E091,E092,E093,E094,E097,E098,E100,E109,E114,E116,E117,E118,E119,E120,E121,E122,E123,E124,E125,E126,E127,E128	53
chr21	37759348	37759454	E032	1
chr21	37759970	37760059	E022,E034	2
chr21	37760462	37760668	E021,E022,E034,E056,E086,E088,E089,E090,E116,E120,E121,E123	12
chr21	37761040	37761533	E003,E004,E005,E006,E007,E008,E017,E021,E022,E028,E032,E034,E050,E051,E055,E056,E080,E082,E083,E086,E088,E089,E090,E091,E092,E093,E098,E100,E114,E116,E118,E119,E120,E121,E125,E126,E128	37
chr21	37761564	37761627	E097	1
chr21	37761672	37761722	E089	1
chr21	37761950	37762374	E003,E004,E006,E008,E021,E022,E028,E032,E033,E034,E046,E050,E051,E055,E056,E057,E059,E086,E090,E114,E116,E117,E118,E123,E125,E126	26
chr21	37762693	37762747	E100	1
chr21	37762788	37762828	E086	1
chr21	37763266	37763320	E120	1
chr21	37763860	37763914	E100	1
chr21	37764410	37764480	E088,E120	2
chr21	37764546	37764586	E086	1
chr21	37764876	37764930	E100	1
chr21	37765058	37765112	E022,E097	2
chr21	37766732	37766776	E097	1
chr21	37766866	37766946	E119	1
chr21	37767660	37768071	E086,E089,E097,E100,E120,E123	6
chr21	37768584	37768624	E034	1
chr21	37768672	37768982	E055,E091,E100,E120,E121,E124,E126	7
chr21	37769121	37769633	E021,E033,E086,E091,E123	5
chr21	37769790	37769840	E082	1
chr21	37770055	37770165	E003,E017,E091,E093	4
chr21	37770718	37770758	E086	1
chr21	37770932	37770982	E021	1
chr21	37772904	37773041	E081,E091	2
chr21	37773186	37773251	E022,E091,E097	3
chr21	37773275	37773329	E093	1
chr21	37774333	37774388	E033	1
chr21	37774462	37774586	E086,E100	2
chr21	37774809	37774876	E092	1
chr21	37774897	37774967	E109	1
chr21	37775121	37775186	E098	1
chr21	37775834	37776330	E017,E046,E059,E086,E100,E120,E121,E124,E125,E126	10
chr21	37778020	37778070	E091	1
chr21	37780506	37780692	E050,E083,E088,E091	4
chr21	37780729	37781195	E017,E088,E091	3
chr21	37781397	37781447	E091	1
chr21	37781551	37781670	E091,E097,E117	3
chr21	37781710	37781832	E117	1
chr21	37782793	37782833	E034	1
chr21	37783183	37783223	E086	1
chr21	37783706	37783773	E003	1
chr21	37783835	37783885	E121	1
chr21	37784391	37784443	E022	1
chr21	37784535	37784614	E022,E124	2
chr21	37785016	37785060	E080	1
chr21	37785592	37785802	E046,E057,E086	3
chr21	37785813	37785999	E080	1
chr21	37786056	37786100	E080	1
chr21	37786290	37786370	E081,E082,E086	3
chr21	37786445	37786505	E021	1
chr21	37787273	37787335	E021	1
chr21	37787758	37787942	E003,E004,E008,E021,E022	5
chr21	37788192	37788260	E083	1
chr21	37788355	37788405	E082	1
chr21	37788450	37788691	E081	1
chr21	37788745	37788970	E081	1
chr21	37790216	37790293	E088	1
chr21	37791317	37791437	E055,E056,E081,E126	4
chr21	37791901	37792881	E003,E004,E005,E006,E007,E008,E017,E021,E022,E028,E029,E032,E033,E034,E046,E050,E051,E055,E056,E057,E059,E080,E081,E082,E083,E084,E085,E086,E088,E089,E090,E091,E092,E093,E094,E097,E098,E100,E109,E114,E116,E117,E118,E119,E120,E121,E122,E123,E124,E125,E126,E127,E128	53
chr21	37792935	37793321	E005,E007,E021,E082,E097,E100	6
chr21	37793874	37793924	E051	1
chr21	37794060	37794174	E086,E100	2
chr21	37794278	37795640	E003,E004,E005,E006,E007,E008,E017,E021,E022,E028,E029,E033,E034,E046,E050,E051,E055,E056,E057,E059,E080,E081,E082,E083,E084,E085,E086,E088,E089,E090,E091,E092,E093,E094,E097,E100,E109,E114,E116,E117,E118,E119,E120,E121,E122,E123,E124,E125,E126,E127,E128	51
chr21	37795664	37795772	E100	1
chr21	37795880	37795960	E046	1
chr21	37796193	37796724	E021,E022,E046,E050,E051,E083,E089,E090,E093,E122,E124	11
chr21	37796822	37797049	E086,E090,E098,E121	4
chr21	37797134	37797243	E003,E022,E051	3
chr21	37797246	37798036	E005,E006,E017,E021,E022,E046,E050,E051,E055,E056,E083,E086,E089,E090,E093,E100,E114,E120,E121,E125,E126,E128	22
chr21	37798252	37798302	E089	1
chr21	37798346	37798413	E121	1
chr21	37799334	37799394	E029	1
chr21	37799404	37799610	E080,E098	2
chr21	37799789	37799829	E086	1
chr21	37799858	37799946	E091,E098,E121	3
chr21	37799961	37800011	E022	1
chr21	37800101	37800154	E093	1
chr21	37800211	37800275	E124	1
chr21	37800988	37801954	E005,E006,E007,E017,E021,E022,E029,E034,E046,E050,E051,E055,E056,E057,E059,E080,E082,E083,E086,E088,E089,E090,E091,E097,E100,E114,E119,E121,E122,E123,E124,E125,E126,E127,E128	35
chr21	37802006	37803540	E003,E004,E005,E006,E007,E008,E017,E021,E022,E028,E029,E032,E033,E034,E046,E050,E051,E055,E056,E057,E059,E080,E083,E084,E085,E086,E088,E089,E090,E091,E092,E093,E094,E097,E098,E100,E109,E114,E116,E117,E118,E119,E120,E121,E122,E123,E124,E125,E126,E127,E128	51
chr21	37803643	37803931	E006,E017,E029,E032,E046,E050,E051,E088,E089,E090,E100,E121,E122,E124,E125,E128	16
chr21	37804063	37804323	E050,E088,E089,E090,E100,E114,E122,E125,E128	9
chr21	37804795	37804864	E021	1
chr21	37804909	37805105	E022,E080,E100,E122	4
chr21	37805342	37805646	E057,E084,E086,E114,E118,E120,E121,E122,E126	9
chr21	37805818	37805898	E119	1
chr21	37806006	37806086	E119	1
chr21	37806494	37807478	E003,E004,E007,E021,E022,E028,E050,E051,E056,E057,E083,E086,E088,E092,E116,E119,E120,E121,E122,E124,E125,E127	22
chr21	37807567	37807647	E057	1
chr21	37808722	37808867	E022,E093	2
chr21	37809349	37809908	E017,E028,E029,E046,E050,E055,E056,E057,E098,E100,E116,E119,E121,E122,E123,E124,E125,E126,E128	19
chr21	37810074	37810631	E006,E017,E028,E029,E050,E051,E055,E056,E057,E086,E088,E091,E094,E097,E098,E100,E114,E116,E117,E119,E120,E121,E122,E123,E124,E125,E126,E127,E128	29
chr21	37811787	37811964	E032,E116,E124	3
chr21	37812110	37812154	E097	1
chr21	37812918	37812965	E097	1
chr21	37813001	37813062	E051	1
chr21	37813084	37813151	E050	1
chr21	37814065	37814259	E022,E109,E123	3
chr21	37816093	37816143	E022	1
chr21	37816484	37816703	E050,E093,E123	3
chr21	37817560	37817690	E122	1
chr21	37818438	37818478	E086	1
chr21	37818584	37818989	E003,E006,E017,E021,E081,E083,E089,E090,E097,E098,E125,E128	12
chr21	37819078	37819132	E098	1
chr21	37819713	37819768	E022	1
chr21	37820574	37820628	E100	1
chr21	37820919	37820979	E003	1
chr21	37821096	37821146	E022	1
chr21	37821155	37821205	E021	1
chr21	37821361	37821583	E007,E091,E128	3
chr21	37822169	37822219	E086	1
chr21	37822310	37822472	E021,E050	2
chr21	37822702	37823184	E017,E021,E056,E057,E120,E121,E122,E123,E125,E126,E128	11
chr21	37823998	37824069	E021	1
chr21	37824611	37825059	E017,E029,E050,E051,E057,E084,E086,E093,E118,E122,E125,E126	12
chr21	37825992	37827164	E003,E004,E007,E008,E021,E022,E050,E055,E080,E083,E086,E088,E089,E090,E092,E097,E098,E109,E114,E118,E119,E122,E125,E128	24
chr21	37827261	37827315	E094	1
chr21	37827562	37827612	E021	1
chr21	37827627	37827677	E088	1
chr21	37827708	37827776	E097,E127	2
chr21	37827864	37827914	E091	1
chr21	37828041	37828081	E086	1
chr21	37828158	37828208	E007	1
chr21	37828483	37828523	E086	1
chr21	37828674	37829821	E006,E017,E021,E022,E028,E029,E050,E055,E056,E057,E086,E088,E090,E097,E098,E100,E116,E119,E120,E121,E122,E125,E127,E128	24
chr21	37829956	37830022	E007	1
chr21	37830078	37830175	E086,E122	2
chr21	37830940	37831016	E017	1
chr21	37831382	37831432	E021	1
chr21	37831498	37831548	E021	1
chr21	37831571	37831686	E007,E017	2
chr21	37831709	37832448	E007,E008,E021,E022,E080,E083,E086,E088,E089,E090,E091,E118,E120,E121,E122,E124,E127	17
chr21	37832548	37832598	E092	1
chr21	37832696	37832840	E003,E021,E118,E125	4
chr21	37833306	37833384	E003,E127	2
chr21	37833760	37833885	E086,E100	2
chr21	37834027	37834954	E003,E004,E008,E021,E022,E028,E057,E083,E086,E088,E091,E094,E097,E098,E114,E119,E127,E128	18
chr21	37835473	37835530	E100	1
chr21	37835532	37835726	E003,E022,E083	3
chr21	37836202	37836730	E022,E050,E051,E083,E086,E090,E116,E127	8
chr21	37836802	37838908	E003,E007,E008,E017,E021,E022,E033,E051,E057,E083,E086,E088,E090,E093,E100,E116,E120,E121,E122,E125,E127,E128	22
chr21	37840050	37840100	E109	1
chr21	37841429	37841490	E081,E128	2
chr21	37842615	37842990	E003,E004,E008,E021,E022,E082,E086,E121,E125,E128	10
chr21	37843140	37843180	E086	1
chr21	37843215	37843387	E004,E117	2
chr21	37843446	37844181	E004,E005,E006,E017,E021,E028,E057,E080,E086,E088,E092,E094,E098,E109,E114,E116,E117,E121,E125,E126,E127,E128	22
chr21	37844302	37844507	E083,E086,E088,E091,E093,E116	6
chr21	37844799	37844891	E017	1
chr21	37845806	37845856	E017	1
chr21	37845924	37845964	E086	1
chr21	37846087	37846172	E124	1
chr21	37847047	37847159	E021,E093,E122	3
chr21	37847293	37847361	E124	1
chr21	37849003	37850281	E005,E017,E021,E022,E028,E051,E059,E083,E086,E092,E094,E098,E100,E109,E114,E117,E118,E121,E125,E128	20
chr21	37850282	37850342	E125	1
chr21	37850391	37851719	E003,E004,E005,E006,E007,E008,E017,E021,E022,E028,E055,E056,E057,E081,E083,E086,E088,E089,E091,E093,E094,E098,E100,E114,E116,E117,E118,E119,E120,E121,E122,E123,E125,E126,E127,E128	36
chr21	37851795	37852895	E005,E017,E021,E022,E055,E056,E081,E082,E083,E086,E088,E089,E091,E092,E094,E098,E100,E109,E118,E120,E121,E125,E126,E128	24
chr21	37853156	37853226	E118	1
chr21	37853400	37853534	E088	1
chr21	37853779	37853856	E088	1
chr21	37853942	37854398	E005,E088,E097,E098,E109,E116,E118,E124	8
chr21	37854514	37854584	E118	1
chr21	37854996	37855244	E059,E118,E128	3
chr21	37855305	37855495	E007,E059,E124	3
chr21	37855668	37855814	E005,E124	2
chr21	37856647	37856765	E007,E100,E109	3
chr21	37856774	37856885	E083,E093	2
chr21	37857492	37857605	E081	1
chr21	37857825	37857892	E032	1
chr21	37857954	37858004	E083	1
chr21	37858421	37858503	E082,E100,E127	3
chr21	37858627	37858829	E003,E091,E121	3
chr21	37858957	37859041	E007	1
chr21	37859554	37859663	E121	1
chr21	37859949	37860592	E003,E005,E017,E028,E029,E046,E050,E051,E057,E081,E088,E089,E092,E093,E094,E097,E098,E109,E119,E122,E123,E124,E125,E127,E128	25
chr21	37861534	37861919	E007,E021,E093,E114,E120,E121	6
chr21	37861962	37862444	E005,E022,E050,E051,E093,E100	6
chr21	37862540	37862585	E086	1
chr21	37863099	37863139	E086	1
chr21	37863175	37863379	E007,E126	2
chr21	37863464	37864096	E007,E055,E056,E081,E086,E089,E090,E109,E121,E125,E126,E128	12
chr21	37864123	37864194	E121	1
chr21	37864234	37864288	E127	1
chr21	37864841	37864921	E119	1
chr21	37865292	37865348	E007	1
chr21	37865517	37865567	E021	1
chr21	37865589	37865629	E086	1
chr21	37865767	37865876	E119	1
chr21	37866218	37866336	E029,E100	2
chr21	37866457	37866566	E034,E120	2
chr21	37866936	37866996	E125	1
chr21	37867081	37867295	E004,E022,E114,E121,E128	5
chr21	37867947	37868021	E093	1
chr21	37868208	37868276	E021	1
chr21	37868835	37868915	E008	1
chr21	37869792	37869988	E007,E017,E055,E088	4
chr21	37870003	37870091	E100	1
chr21	37871033	37871083	E017	1
chr21	37871404	37871481	E007	1
chr21	37871881	37872875	E003,E017,E028,E055,E056,E057,E086,E088,E091,E092,E094,E098,E100,E119,E120,E121,E125,E126,E127,E128	20
chr21	37872982	37873144	E088	1
chr21	37873216	37873274	E088	1
chr21	37873287	37873599	E006,E046,E088,E121,E124,E127	6
chr21	37873718	37873812	E084,E088	2
chr21	37873821	37873880	E088	1
chr21	37873921	37874117	E022,E083,E088,E090,E116	5
chr21	37876466	37876914	E003,E004,E006,E007,E008,E017,E021,E022,E028,E029,E032,E033,E034,E046,E050,E051,E055,E056,E059,E080,E081,E082,E083,E084,E085,E086,E088,E089,E090,E091,E092,E093,E094,E097,E098,E100,E109,E114,E116,E117,E118,E119,E120,E121,E122,E123,E124,E125,E126,E127,E128	51
chr21	37876929	37877306	E017,E033,E034,E046,E055,E088,E089,E097,E116,E123,E128	11
chr21	37877333	37877466	E007,E033,E088	3
chr21	37877703	37877881	E116	1
chr21	37877907	37878050	E005,E116	2
chr21	37878090	37878170	E021,E116	2
chr21	37878463	37878635	E034,E116	2
chr21	37879348	37880245	E017,E032,E050,E051,E055,E086,E088,E089,E094,E116,E120,E122,E126,E127	14
chr21	37880305	37880697	E046,E088,E089,E093,E116	5
chr21	37880797	37880877	E008	1
chr21	37881029	37881190	E003,E008	2
chr21	37881216	37881309	E088	1
chr21	37881329	37881443	E118	1
chr21	37881464	37881616	E021,E022,E091	3
chr21	37881828	37881868	E086	1
chr21	37881913	37882040	E005,E086,E091	3
chr21	37882122	37883096	E003,E004,E005,E008,E017,E021,E028,E057,E082,E086,E088,E089,E090,E091,E092,E093,E094,E098,E116,E119,E122,E127	22
chr21	37883309	37884458	E017,E021,E046,E050,E051,E055,E056,E057,E083,E084,E086,E088,E089,E090,E091,E092,E093,E094,E114,E116,E121,E122,E125,E126,E127,E128	26
chr21	37884477	37884797	E022,E088,E116,E122	4
chr21	37884911	37885336	E021,E033,E093,E116	4
chr21	37885348	37885398	E091	1
chr21	37885443	37885523	E022,E116	2
chr21	37885634	37886163	E006,E032,E033,E051,E086,E116,E124,E128	8
chr21	37886463	37886626	E116	1
chr21	37887018	37887185	E116	1
chr21	37887362	37887626	E097,E116	2
chr21	37887927	37888111	E093,E100,E116	3
chr21	37888535	37889023	E051,E055,E088,E089,E090,E116,E126	7
chr21	37889610	37890036	E022,E098,E116,E127	4
chr21	37890091	37890298	E082,E097,E116,E124	4
chr21	37890346	37890515	E116	1
chr21	37890773	37891748	E046,E059,E088,E091,E093,E116	6
chr21	37892048	37892098	E022	1
chr21	37892127	37892181	E126	1
chr21	37893746	37893849	E124	1
chr21	37894499	37894768	E022,E090	2
chr21	37894769	37895107	E086,E090,E093	3
chr21	37895158	37895212	E086	1
chr21	37895232	37895282	E114	1
chr21	37895322	37895362	E086	1
chr21	37895430	37895605	E003,E021,E090,E128	4
chr21	37895616	37895678	E125	1
chr21	37896195	37896272	E022,E124	2
chr21	37896489	37896535	E086	1
chr21	37896840	37897098	E022,E086,E089,E090,E092,E118	6
chr21	37897379	37897429	E083	1
chr21	37897442	37897486	E034	1
chr21	37897538	37897611	E022,E093	2
chr21	37898980	37899114	E082	1
chr21	37899635	37899928	E086,E089,E090,E100	4
chr21	37899980	37900046	E086,E090	2
chr21	37900406	37900460	E127	1
chr21	37901033	37901414	E017,E081,E082,E083,E086,E090,E121	7
chr21	37901821	37901871	E093	1
chr21	37901878	37901928	E021	1
chr21	37902228	37902287	E022,E086	2
chr21	37902330	37902451	E086	1
chr21	37902514	37902714	E017,E021,E086	3
chr21	37902755	37902841	E116	1
chr21	37902892	37902942	E083	1
chr21	37904474	37904532	E022,E086	2
chr21	37905095	37905456	E017,E046,E055,E056,E086,E100,E120,E121,E125,E126,E128	11
chr21	37905508	37905562	E098	1
chr21	37905887	37905937	E021	1
chr21	37906704	37907321	E021,E022,E097,E116	4
chr21	37907806	37908799	E022,E081,E086,E088,E089,E090,E116	7
chr21	37908940	37909022	E034,E116	2
chr21	37909070	37909214	E091	1
chr21	37909979	37910533	E116	1
chr21	37910593	37910643	E022	1
chr21	37911037	37911087	E017	1
chr21	37911142	37911262	E116	1
chr21	37911417	37911497	E057	1
chr21	37911666	37911716	E088	1
chr21	37911765	37915552	E003,E004,E007,E008,E021,E022,E032,E050,E051,E055,E057,E080,E083,E086,E088,E089,E091,E092,E093,E094,E109,E116,E125,E127	24
chr21	37916116	37916224	E116	1
chr21	37916249	37916370	E021,E022	2
chr21	37916545	37916595	E007	1
chr21	37916670	37916720	E088	1
chr21	37916918	37916977	E007	1
chr21	37917025	37917077	E022,E080	2
chr21	37917079	37917266	E007,E080,E086,E126	4
chr21	37917324	37917368	E080	1
chr21	37917769	37917819	E114	1
chr21	37917890	37918169	E097	1
chr21	37918235	37918471	E088,E090,E097	3
chr21	37918485	37918770	E059,E080,E083,E088,E089,E090,E097,E098,E100,E116,E120,E121,E123,E125,E128	15
chr21	37919194	37919294	E128	1
chr21	37919667	37920125	E022,E051,E055,E080,E081,E082,E088,E097,E125,E126,E128	11
chr21	37920154	37920228	E097	1
chr21	37920419	37920473	E100	1
chr21	37920556	37920618	E017	1
chr21	37920849	37921971	E022,E059,E090,E116,E121	5
chr21	37921989	37922056	E021	1
chr21	37922109	37922205	E003,E022	2
chr21	37922955	37923034	E090	1
chr21	37923097	37924965	E003,E007,E017,E021,E022,E050,E051,E055,E056,E080,E081,E082,E086,E088,E089,E090,E093,E097,E098,E100,E120,E121,E125,E126,E128	25
chr21	37925082	37925162	E089	1
chr21	37925171	37925416	E007,E089,E090,E091	4
chr21	37925453	37925503	E022	1
chr21	37925731	37925781	E017	1
chr21	37926067	37926117	E090	1
chr21	37926444	37926549	E022	1
chr21	37926628	37926711	E029	1
chr21	37926919	37928042	E003,E004,E021,E022,E051,E086,E088,E089,E090,E097,E120,E121,E125,E128	14
chr21	37928316	37928527	E022,E121	2
chr21	37929063	37929117	E098	1
chr21	37929627	37929707	E119	1
chr21	37929757	37929874	E125,E128	2
chr21	37931294	37931387	E116	1
chr21	37933214	37933264	E046	1
chr21	37934532	37934727	E050,E051	2
chr21	37935012	37935168	E088,E121	2
chr21	37935461	37935501	E086	1
chr21	37935610	37935652	E086	1
chr21	37935734	37935912	E005,E086,E089,E090,E120,E125	6
chr21	37935953	37936154	E089,E090	2
chr21	37936341	37936404	E021	1
chr21	37936627	37936677	E022	1
chr21	37936939	37936996	E022	1
chr21	37937351	37937401	E017	1
chr21	37937434	37937484	E046	1
chr21	37937758	37938244	E086,E089,E090,E120,E121,E127	6
chr21	37938827	37939025	E089,E090,E120,E121	4
chr21	37939060	37939207	E086	1
chr21	37939371	37939421	E021	1
chr21	37939440	37939518	E086,E089	2
chr21	37939544	37939839	E059,E080,E086,E088,E089,E125,E128	7
chr21	37939987	37940068	E088,E089	2
chr21	37940077	37940125	E086	1
chr21	37940401	37940451	E082	1
chr21	37942035	37942085	E121	1
chr21	37943525	37943799	E005,E057,E088,E089,E119,E127	6
chr21	37943851	37943945	E088,E123	2
chr21	37943972	37944083	E021,E086,E089,E091,E121	5
chr21	37944243	37944352	E086,E089	2
chr21	37944492	37944700	E033,E086,E127	3
chr21	37945851	37945911	E006	1
chr21	37946105	37946165	E006	1
chr21	37947546	37947612	E032	1
chr21	37947666	37947726	E006	1
chr21	37947756	37947955	E050,E051,E123	3
chr21	37947993	37948043	E050	1
chr21	37948680	37948837	E021,E088,E089	3
chr21	37949039	37949311	E003,E007,E059,E097	4
chr21	37949874	37949924	E022	1
chr21	37950261	37950333	E017	1
chr21	37950923	37950977	E007,E127	2
chr21	37952266	37952548	E083,E114,E117,E120,E121,E123,E127	7
chr21	37952790	37952929	E120,E121	2
chr21	37953525	37953619	E017,E021	2
chr21	37954528	37954966	E022,E050,E051,E080,E083	5
chr21	37955563	37955607	E086	1
chr21	37955850	37955914	E046	1
chr21	37956025	37956206	E003,E021,E022,E050,E100	5
chr21	37956304	37956344	E086	1
chr21	37956954	37957105	E088,E121	2
chr21	37957360	37957712	E003,E008,E017,E021,E028,E033,E034,E057,E088,E091,E093,E114,E117,E121,E123,E126,E128	17
chr21	37959146	37959213	E125	1
chr21	37959583	37960216	E003,E006,E017,E021,E028,E055,E056,E057,E114,E119,E121,E126,E127	13
chr21	37960230	37960359	E028,E059	2
chr21	37961073	37961260	E088,E093	2
chr21	37961341	37962112	E003,E004,E005,E008,E017,E021,E022,E033,E034,E046,E050,E051,E055,E056,E059,E080,E086,E088,E089,E090,E091,E092,E093,E097,E098,E100,E109,E114,E116,E117,E118,E119,E121,E122,E123,E124,E126,E127,E128	39
chr21	37962138	37962204	E003,E086	2
chr21	37962532	37962582	E088	1
chr21	37963679	37963743	E124	1
chr21	37963960	37964137	E005,E022,E057,E086,E127	5
chr21	37964328	37964412	E055	1
chr21	37964799	37964864	E021	1
chr21	37968605	37968655	E091	1
chr21	37968707	37968765	E128	1
chr21	37971463	37971517	E098	1
chr21	37971681	37971784	E007	1
chr21	37971880	37971969	E059	1
chr21	37973216	37973276	E125	1
chr21	37973545	37973621	E021	1
chr21	37973754	37973894	E008,E021,E034,E121,E126	5
chr21	37974923	37974963	E086	1
chr21	37975121	37975335	E034,E088,E097	3
chr21	37975480	37975868	E032,E033,E034,E046,E086,E088,E093	7
chr21	37976578	37976654	E082	1
chr21	37977116	37977182	E007	1
chr21	37977602	37977762	E021,E033,E088	3
chr21	37977791	37978039	E083,E086,E088	3
chr21	37978653	37978703	E021	1
chr21	37978713	37978849	E086,E119	2
chr21	37978893	37978933	E086	1
chr21	37978988	37979196	E003,E021,E022,E032,E086	5
chr21	37979281	37979550	E022,E083,E089,E090,E120,E121	6
chr21	37979551	37979609	E089	1
chr21	37979993	37980093	E003,E008	2
chr21	37980453	37980572	E003,E034,E086,E128	4
chr21	37980786	37980864	E022	1
chr21	37980909	37980984	E005	1
chr21	37980987	37981049	E021,E022	2
chr21	37981197	37981237	E086	1
chr21	37981675	37981742	E022	1
chr21	37981975	37982025	E121	1
chr21	37982573	37982791	E017,E055,E056,E059,E122	5
chr21	37983098	37983138	E086	1
chr21	37983643	37983723	E007	1
chr21	37983733	37983840	E082	1
chr21	37983947	37984123	E022,E082,E114	3
chr21	37985043	37985097	E098	1
chr21	37985243	37985314	E082	1
chr21	37985344	37985394	E007	1
chr21	37985431	37985710	E007,E017,E056,E086,E088,E092,E094,E118,E127,E128	10
chr21	37986451	37986570	E007,E022,E124	3
chr21	37987357	37987407	E083	1
chr21	37987507	37987632	E017,E022	2
chr21	37987638	37987901	E003,E004,E008,E021,E022,E086,E091,E097,E118	9
chr21	37988709	37988759	E022	1
chr21	37989286	37989341	E021	1
chr21	37995715	37995821	E003,E022	2
chr21	37998297	37998370	E056,E120	2
chr21	37998487	37998550	E092	1
chr21	37998888	37998938	E083	1
chr21	37999097	37999998	E017,E028,E056,E057,E086,E119,E120,E121,E125,E128	10
chr21	38000449	38000810	E022,E086,E088	3
chr21	38000898	38001392	E021,E029,E055,E056,E086,E089,E090,E123,E126	9
chr21	38001463	38001660	E046,E055,E056,E081,E082,E086,E093,E126	8
chr21	38002275	38002383	E082,E086	2
chr21	38002520	38003824	E003,E004,E005,E006,E007,E008,E017,E021,E022,E028,E029,E032,E033,E034,E046,E050,E051,E055,E056,E057,E059,E080,E081,E082,E083,E085,E086,E088,E089,E090,E091,E092,E093,E094,E097,E098,E100,E109,E114,E116,E117,E118,E119,E120,E121,E122,E123,E124,E126,E127,E128	51
chr21	38003834	38003926	E004	1
chr21	38003989	38004039	E007	1
chr21	38004381	38004441	E006	1
chr21	38004574	38004658	E088	1
chr21	38004716	38004770	E081	1
chr21	38005004	38005064	E006	1
chr21	38005110	38005284	E022,E098	2
chr21	38005344	38005475	E029,E121	2
chr21	38005713	38005930	E021,E022,E059,E127	4
chr21	38006759	38006828	E022	1
chr21	38007709	38007836	E057,E121	2
chr21	38007859	38007909	E021	1
chr21	38007956	38008130	E059,E119	2
chr21	38008167	38009007	E022,E028,E057,E059,E083,E088,E090,E091,E119,E120,E124,E126	12
chr21	38011064	38011118	E100	1
chr21	38011519	38011611	E021,E022,E086	3
chr21	38011858	38013210	E004,E017,E021,E050,E056,E059,E081,E082,E083,E084,E085,E086,E088,E092,E093,E094,E109,E117,E120,E121,E122,E123,E125,E128	24
chr21	38013213	38013628	E003,E004,E007,E008,E021,E022,E034,E086,E088,E092,E120,E121	12
chr21	38014490	38014554	E124	1
chr21	38014771	38014825	E100	1
chr21	38014891	38015037	E005,E029,E050	3
chr21	38015129	38015196	E050	1
chr21	38015214	38015295	E022	1
chr21	38015965	38016159	E055,E097,E119,E122	4
chr21	38016224	38016332	E118	1
chr21	38017895	38017935	E086	1
chr21	38018155	38018815	E022,E100,E120,E121	4
chr21	38018919	38018959	E086	1
chr21	38019028	38019078	E088	1
chr21	38019149	38019199	E021	1
chr21	38019204	38019328	E004	1
chr21	38019371	38019431	E006	1
chr21	38019434	38020441	E003,E004,E005,E006,E007,E008,E017,E021,E022,E046,E055,E056,E059,E080,E083,E086,E088,E089,E092,E094,E114,E117,E118,E120,E121,E122,E123,E125,E126,E128	30
chr21	38021488	38021575	E003	1
chr21	38021942	38021992	E051	1
chr21	38022293	38022361	E125	1
chr21	38023722	38023782	E029	1
chr21	38026369	38027722	E017,E022,E059,E081,E082,E086,E088,E089,E094,E118,E120,E121,E125,E127	14
chr21	38027727	38027866	E003,E098	2
chr21	38027884	38027938	E098	1
chr21	38028042	38028128	E098,E118	2
chr21	38028186	38029267	E004,E028,E057,E059,E084,E086,E088,E091,E092,E093,E094,E098,E109,E119,E120,E121,E127	17
chr21	38029861	38029917	E127	1
chr21	38030035	38030085	E021	1
chr21	38030715	38030774	E007	1
chr21	38030997	38031037	E086	1
chr21	38031049	38031165	E007	1
chr21	38031190	38031567	E003,E005,E008,E034,E059,E086,E091,E094,E117	9
chr21	38032683	38032733	E022	1
chr21	38033018	38033068	E091	1
chr21	38033738	38034649	E003,E004,E006,E007,E008,E017,E021,E022,E050,E055,E056,E059,E080,E081,E082,E083,E084,E086,E088,E089,E091,E092,E094,E097,E100,E109,E114,E117,E118,E119,E120,E121,E122,E123,E125,E126,E128	37
chr21	38035309	38035394	E028,E119	2
chr21	38035438	38035978	E007,E017,E021,E028,E055,E056,E057,E059,E080,E081,E082,E086,E088,E090,E091,E092,E098,E119,E120,E121,E123,E127	22
chr21	38036000	38036058	E121	1
chr21	38036200	38036729	E003,E007,E008,E022,E080,E086,E088,E090,E100,E120,E121	11
chr21	38036731	38037173	E007,E022,E081,E082,E083,E088,E089,E091,E100,E121,E126	11
chr21	38037236	38037316	E059,E081	2
chr21	38037901	38037955	E081	1
chr21	38038592	38038646	E120	1
chr21	38038737	38038835	E100	1
chr21	38038919	38039148	E121	1
chr21	38039536	38039596	E091	1
chr21	38040260	38040326	E091	1
chr21	38040866	38040965	E022,E093	2
chr21	38040989	38041129	E086	1
chr21	38041456	38041518	E093	1
chr21	38041587	38041685	E007,E088	2
chr21	38041773	38041813	E086	1
chr21	38041859	38041899	E086	1
chr21	38041926	38042024	E003,E088,E121	3
chr21	38042034	38042188	E124,E125	2
chr21	38042302	38042352	E021	1
chr21	38042389	38042696	E081,E086,E088	3
chr21	38042789	38042869	E123	1
chr21	38043807	38043937	E121	1
chr21	38044022	38044483	E017,E022,E034,E081,E082,E120,E121,E125	8
chr21	38044581	38044890	E081,E120,E121	3
chr21	38045161	38045215	E120	1
chr21	38045322	38045394	E022,E127	2
chr21	38045528	38045578	E017	1
chr21	38045990	38046040	E007	1
chr21	38047088	38047160	E007	1
chr21	38048452	38048506	E094	1
chr21	38048752	38049135	E003,E004,E007,E008,E021,E022,E086	7
chr21	38049892	38050063	E083,E089,E126	3
chr21	38050611	38050679	E127	1
chr21	38050937	38051104	E028,E051,E094,E117,E119	5
chr21	38051859	38051925	E127	1
chr21	38053225	38053286	E086	1
chr21	38057369	38058026	E082,E083,E088,E089,E090,E094,E120,E121,E126	9
chr21	38059352	38059435	E121	1
chr21	38060101	38060182	E003	1
chr21	38060244	38060294	E021	1
chr21	38060632	38061050	E005,E007,E021,E083,E086,E089,E109,E120,E121	9
chr21	38061474	38061528	E033	1
chr21	38061662	38061720	E051,E126	2
chr21	38061756	38061994	E021,E033,E088,E094,E126	5
chr21	38062014	38062064	E091	1
chr21	38062259	38062313	E127	1
chr21	38062960	38072565	E003,E004,E005,E006,E007,E008,E017,E021,E022,E028,E032,E034,E050,E051,E055,E056,E057,E059,E080,E081,E082,E083,E084,E085,E086,E088,E089,E090,E091,E092,E093,E094,E097,E098,E100,E109,E114,E117,E118,E119,E120,E121,E122,E123,E125,E126,E127,E128	48
chr21	38072654	38075236	E003,E004,E006,E007,E008,E017,E021,E022,E028,E032,E050,E051,E055,E056,E057,E059,E081,E082,E083,E085,E086,E088,E089,E090,E092,E093,E094,E100,E109,E114,E117,E118,E120,E121,E125,E126,E127,E128	38
chr21	38075254	38075388	E007,E021,E086,E120,E121	5
chr21	38075396	38075531	E050,E051,E121	3
chr21	38075581	38075641	E003	1
chr21	38075788	38076119	E007,E008,E021,E022,E083,E127	6
chr21	38076124	38080187	E003,E004,E006,E007,E008,E017,E021,E022,E032,E034,E050,E051,E055,E056,E057,E059,E081,E082,E083,E085,E086,E088,E089,E090,E091,E092,E093,E097,E098,E100,E109,E118,E119,E120,E121,E122,E123,E126	38
chr21	38080300	38082114	E003,E004,E007,E008,E021,E022,E028,E050,E051,E055,E056,E057,E059,E081,E082,E083,E086,E088,E089,E090,E092,E093,E098,E118,E119,E121,E126	27
chr21	38082182	38082258	E021	1
chr21	38082315	38083490	E003,E004,E005,E006,E007,E008,E017,E021,E022,E046,E050,E051,E055,E056,E080,E082,E083,E084,E085,E086,E088,E089,E090,E092,E093,E109,E120,E121,E123,E126	30
chr21	38083535	38083762	E007,E081,E082,E088,E092	5
chr21	38084064	38084127	E097	1
chr21	38084156	38084236	E119	1
chr21	38084283	38084560	E007,E082,E090,E092	4
chr21	38084899	38085011	E086,E123	2
chr21	38085040	38085264	E007,E050,E051,E086,E121,E126	6
chr21	38085358	38085424	E086	1
chr21	38085595	38085645	E022	1
chr21	38085825	38085875	E088	1
chr21	38085953	38086023	E082	1
chr21	38086098	38086148	E088	1
chr21	38086199	38086346	E017,E094,E109,E119,E120,E121,E126	7
chr21	38086733	38086825	E119	1
chr21	38086826	38086897	E007,E086	2
chr21	38087089	38087169	E123	1
chr21	38087974	38088147	E082,E123	2
chr21	38088269	38088380	E086,E123	2
chr21	38088947	38089078	E086,E088	2
chr21	38089101	38089526	E003,E086,E088,E092,E116,E123	6
chr21	38090234	38090327	E021,E086	2
chr21	38090347	38090417	E118	1
chr21	38090432	38090683	E003,E008,E021,E022,E098,E114,E121,E123	8
chr21	38090775	38090869	E021	1
chr21	38090894	38090934	E086	1
chr21	38090975	38091030	E109	1
chr21	38091124	38092411	E017,E028,E057,E059,E084,E085,E086,E089,E090,E091,E092,E094,E098,E109,E114,E117,E118,E119,E120,E121,E123,E126,E127	23
chr21	38092437	38092487	E085	1
chr21	38092772	38092822	E093	1
chr21	38093277	38093597	E100,E120,E121	3
chr21	38093608	38093707	E021	1
chr21	38094408	38094619	E021,E121,E123	3
chr21	38094845	38094942	E086,E125	2
chr21	38095154	38095298	E021,E022,E050	3
chr21	38095572	38095622	E021	1
chr21	38095804	38096009	E007,E109	2
chr21	38096070	38096145	E022,E098	2
chr21	38096540	38096580	E086	1
chr21	38096814	38096899	E022	1
chr21	38096930	38096980	E082,E097	2
chr21	38097030	38097278	E056,E083,E086,E088,E089,E090,E092,E119,E126	9
chr21	38097363	38097418	E055	1
chr21	38097712	38097796	E059,E119	2
chr21	38098181	38098231	E109	1
chr21	38098274	38098324	E021	1
chr21	38098936	38099295	E080,E097	2
chr21	38099633	38099853	E086,E120,E121,E123,E125	5
chr21	38099946	38100033	E021,E086	2
chr21	38100209	38100482	E003,E004,E008,E021,E022,E086,E088,E090,E093,E114,E121	11
chr21	38100520	38100637	E008,E021	2
chr21	38100871	38101015	E004,E017,E021,E086,E120,E121	6
chr21	38101018	38101204	E032,E086,E097,E118,E121	5
chr21	38101244	38101419	E086,E088,E093,E123	4
chr21	38101442	38101482	E086	1
chr21	38101625	38101966	E086,E089,E091,E126	4
chr21	38102070	38102155	E086	1
chr21	38102227	38102291	E086	1
chr21	38102673	38102723	E088	1
chr21	38102751	38102833	E118	1
chr21	38102834	38103574	E055,E056,E083,E085,E086,E088,E091,E092,E094,E098,E100,E118,E119,E120,E123,E125,E126,E128	18
chr21	38103604	38103750	E021,E086,E088,E092,E094,E109	6
chr21	38104724	38104774	E021	1
chr21	38104781	38105047	E008,E017,E022,E089,E091,E123	6
chr21	38105191	38105273	E004,E022,E086	3
chr21	38105299	38105382	E086	1
chr21	38105758	38105818	E122	1
chr21	38106166	38106246	E119	1
chr21	38106275	38106458	E091,E118	2
chr21	38106802	38106903	E125	1
chr21	38106951	38107031	E097	1
chr21	38107717	38107771	E100	1
chr21	38107788	38107866	E088	1
chr21	38107908	38108062	E007,E017,E033	3
chr21	38108275	38108692	E004,E005,E007,E081,E082,E086,E089,E090,E098,E100,E120,E121	12
chr21	38108711	38108761	E022	1
chr21	38108856	38108942	E021	1
chr21	38109849	38110059	E120,E121	2
chr21	38110079	38110177	E120,E121	2
chr21	38110896	38111218	E003,E007,E008,E017,E021,E022,E086	7
chr21	38111234	38111367	E008,E022,E088,E114	4
chr21	38111939	38112125	E007,E109	2
chr21	38113031	38113199	E006,E121	2
chr21	38113330	38113380	E017	1
chr21	38113560	38113627	E128	1
chr21	38113834	38114044	E003,E021,E022,E083,E123,E125	6
chr21	38114340	38114390	E021	1
chr21	38115141	38115281	E007,E086,E100	3
chr21	38115295	38115443	E050,E125	2
chr21	38115509	38115780	E089,E118,E120,E121,E126	5
chr21	38116505	38116630	E109	1
chr21	38116814	38117462	E007,E021,E029,E055,E080,E081,E082,E083,E084,E086,E088,E089,E090,E092,E094,E097,E098,E100,E109,E119,E121,E122,E125,E128	24
chr21	38117535	38117660	E082,E083,E109	3
chr21	38117663	38117745	E088	1
chr21	38118108	38118222	E022	1
chr21	38118646	38118870	E004,E022,E080,E092,E114	5
chr21	38118907	38121269	E003,E004,E005,E006,E007,E008,E017,E021,E022,E046,E050,E051,E055,E056,E057,E059,E080,E081,E082,E083,E084,E085,E086,E088,E089,E090,E091,E092,E093,E094,E097,E098,E100,E109,E118,E119,E120,E121,E122,E123,E125,E126,E128	43
chr21	38121380	38121465	E007	1
chr21	38121516	38121582	E088	1
chr21	38121665	38123151	E003,E004,E005,E006,E007,E008,E017,E021,E022,E034,E050,E051,E056,E080,E081,E082,E083,E084,E085,E086,E088,E089,E090,E091,E092,E093,E098,E100,E114,E120,E121,E125,E126,E127,E128	35
chr21	38123561	38124566	E003,E004,E007,E008,E017,E021,E022,E051,E083,E088,E089,E090,E091,E092,E121,E126	16
chr21	38124689	38124739	E090	1
chr21	38124747	38124832	E004,E086	2
chr21	38124860	38124910	E007	1
chr21	38125168	38125248	E097,E120	2
chr21	38125249	38125507	E017,E021,E022,E059,E125,E126,E128	7
chr21	38125590	38126378	E006,E017,E028,E032,E046,E055,E056,E057,E080,E090,E097,E114,E117,E120,E121,E122,E125,E126,E127,E128	20
chr21	38126495	38127272	E003,E007,E021,E022,E086,E088,E089,E090,E097,E109,E118,E119,E125,E126	14
chr21	38127910	38127960	E046	1
chr21	38128132	38128488	E003,E004,E007,E008,E021,E022,E055,E081,E091,E114	10
chr21	38128811	38129217	E004,E005,E006,E007,E017,E021,E022,E028,E055,E056,E057,E059,E084,E085,E091,E094,E114,E116,E117,E118,E120,E121,E122,E125,E126,E128	26
chr21	38129312	38129398	E006	1
chr21	38129408	38129458	E089	1
chr21	38129585	38129818	E003,E004,E006,E007,E017,E021,E022,E050,E055,E083,E088,E089,E090,E114,E123,E126,E127	17
chr21	38129862	38130022	E007,E021,E083	3
chr21	38130144	38130320	E007,E086,E123	3
chr21	38130852	38130892	E086	1
chr21	38131311	38131393	E114	1
chr21	38131799	38131849	E093	1
chr21	38132059	38132195	E086,E109,E127	3
chr21	38132478	38132558	E007	1
chr21	38133063	38133129	E050	1
chr21	38133429	38133489	E003	1
chr21	38134053	38134281	E022,E082,E093,E098	4
chr21	38134342	38134402	E093	1
chr21	38134419	38134584	E007,E022,E093	3
chr21	38134748	38134819	E082	1
chr21	38135008	38135283	E006,E080,E086,E088,E089,E090,E092,E097,E118	9
chr21	38135455	38135495	E086	1
chr21	38135736	38135796	E097	1
chr21	38136153	38136203	E055	1
chr21	38136694	38136744	E022	1
chr21	38136881	38136953	E022	1
chr21	38137254	38137333	E007	1
chr21	38137337	38137401	E022,E086	2
chr21	38137648	38137903	E006,E017,E055,E056,E057,E080,E119,E128	8
chr21	38138408	38138503	E022	1
chr21	38139254	38139308	E081	1
chr21	38139411	38139728	E021,E022,E082,E090,E091,E109,E127	7
chr21	38139775	38139852	E022,E091	2
chr21	38140153	38140203	E091	1
chr21	38140410	38140499	E022	1
chr21	38140609	38140749	E007,E008,E125	3
chr21	38140782	38142155	E006,E007,E008,E017,E021,E022,E056,E059,E080,E081,E082,E083,E084,E085,E086,E088,E089,E090,E091,E092,E094,E097,E098,E120,E121,E122,E123,E125,E128	29
chr21	38142928	38142978	E007	1
chr21	38143677	38143742	E097	1
chr21	38144550	38144610	E006	1
chr21	38145228	38145287	E083	1
chr21	38145401	38146180	E006,E017,E021,E028,E055,E056,E057,E080,E081,E082,E083,E084,E086,E088,E089,E090,E092,E093,E094,E097,E098,E100,E109,E118,E119,E120,E121,E125,E126,E127,E128	31
chr21	38146329	38146457	E007,E017,E083,E086,E088,E089,E093	7
chr21	38146460	38146514	E100	1
chr21	38146582	38146772	E007,E021,E093,E098,E100	5
chr21	38146922	38146988	E093	1
chr21	38147017	38147132	E007,E022	2
chr21	38147210	38147270	E006	1
chr21	38147343	38147393	E021	1
chr21	38147701	38147875	E086,E091,E097	3
chr21	38148903	38148977	E097	1
chr21	38149326	38149566	E017,E059,E086,E116,E120,E125,E128	7
chr21	38149659	38149891	E059,E088,E097	3
chr21	38151207	38151257	E091	1
chr21	38153266	38153467	E057,E093	2
chr21	38154605	38154702	E127	1
chr21	38155348	38155398	E021	1
chr21	38156042	38156768	E004,E005,E006,E017,E021,E022,E028,E033,E055,E056,E057,E080,E083,E084,E086,E088,E091,E094,E100,E114,E117,E118,E119,E120,E122,E123,E125,E127,E128	29
chr21	38156880	38157824	E003,E007,E008,E021,E022,E055,E057,E083,E086,E088,E100,E127	12
chr21	38157879	38158539	E008,E017,E022,E055,E056,E082,E083,E088,E093,E127	10
chr21	38158595	38158809	E081,E082,E088,E090	4
chr21	38158862	38158985	E088	1
chr21	38159050	38159128	E088	1
chr21	38159320	38159400	E022,E088	2
chr21	38159646	38159734	E007,E082	2
chr21	38159819	38159869	E022	1
chr21	38160182	38161017	E006,E017,E021,E022,E055,E056,E084,E085,E086,E088,E092,E094,E100,E109,E114,E117,E120,E121,E125,E126,E127,E128	22
chr21	38161061	38161228	E085,E117	2
chr21	38161884	38161934	E085	1
chr21	38162772	38162837	E021	1
chr21	38162866	38163385	E003,E021,E032,E051,E057,E081,E082,E083,E086,E088,E089,E090,E124,E125,E127	15
chr21	38163521	38163795	E017,E081,E086,E088,E089,E090,E092,E100,E125	9
chr21	38163836	38163953	E022,E090,E093	3
chr21	38163976	38165408	E003,E004,E006,E007,E008,E017,E021,E022,E028,E055,E056,E057,E080,E081,E082,E083,E086,E088,E089,E090,E091,E098,E100,E109,E114,E117,E119,E120,E121,E125,E126,E127,E128	33
chr21	38165520	38165560	E034	1
chr21	38166177	38166397	E017,E021,E083,E089,E100,E121	6
chr21	38166627	38166677	E051	1
chr21	38167159	38167209	E022	1
chr21	38167429	38167568	E007,E119	2
chr21	38168879	38168929	E022	1
chr21	38170885	38171125	E004,E005,E081,E091	4
chr21	38171249	38171676	E050,E081,E082	3
chr21	38171739	38171841	E034,E081	2
chr21	38171898	38171938	E086	1
chr21	38171993	38172791	E006,E017,E055,E056,E081,E082,E097,E122,E126	9
chr21	38173135	38173321	E082,E083	2
chr21	38174374	38174578	E017,E056,E082,E090,E094,E100,E120,E126	8
chr21	38174616	38174656	E086	1
chr21	38174867	38174917	E021	1
chr21	38175359	38175609	E004,E021,E081,E086	4
chr21	38175678	38175920	E080,E081,E086	3
chr21	38176043	38176851	E004,E007,E022,E081,E082,E086,E090,E127	8
chr21	38177009	38177059	E046	1
chr21	38177221	38177561	E021,E022,E055,E056,E080,E086,E088,E089,E090,E092,E100	11
chr21	38177651	38177800	E082,E086	2
chr21	38177819	38177918	E003,E100	2
chr21	38178041	38178091	E032	1
chr21	38178408	38178718	E005,E006,E017,E046,E055,E056,E086,E100,E118,E120,E121,E123,E125,E126,E127,E128	16
chr21	38178860	38178910	E022	1
chr21	38179096	38179166	E118	1
chr21	38179170	38179239	E022,E097	2
chr21	38179323	38179363	E086	1
chr21	38179369	38179432	E022,E084	2
chr21	38179583	38180461	E083,E084,E085,E086,E089,E121	6
chr21	38180471	38180563	E017,E084	2
chr21	38180808	38180852	E080	1
chr21	38181279	38181335	E022,E086	2
chr21	38181564	38181612	E086	1
chr21	38182308	38182410	E022	1
chr21	38182546	38182643	E090	1
chr21	38182818	38182888	E032	1
chr21	38182913	38182963	E022	1
chr21	38182967	38183017	E109	1
chr21	38183097	38183182	E046	1
chr21	38183300	38183613	E057,E091,E119,E127	4
chr21	38183796	38183934	E081,E090,E097	3
chr21	38183966	38184016	E084	1
chr21	38184083	38184171	E003	1
chr21	38184261	38184315	E100	1
chr21	38185117	38185167	E091	1
chr21	38185322	38185955	E003,E017,E057,E081,E082,E086,E088,E089,E090,E091,E097,E121,E122,E126	14
chr21	38185995	38186108	E057,E119,E123	3
chr21	38186424	38186474	E109	1
chr21	38187034	38187126	E003,E004	2
chr21	38187686	38187813	E021,E091,E093	3
chr21	38187981	38188166	E086,E091	2
chr21	38188206	38188266	E091	1
chr21	38188391	38188441	E091	1
chr21	38188722	38188795	E086	1
chr21	38188907	38189417	E007,E017,E022,E081,E088,E089,E090,E100,E120,E121,E125,E126,E128	13
chr21	38189652	38189702	E082	1
chr21	38189975	38190034	E007	1
chr21	38190099	38190669	E007,E081,E125	3
chr21	38190709	38190956	E007,E081,E082	3
chr21	38191046	38191221	E007,E082,E093,E097	4
chr21	38191256	38191438	E007,E081,E082,E089	4
chr21	38192493	38192971	E003,E004,E007,E008,E021,E022,E086,E088,E089,E090,E093,E118,E121	13
chr21	38193124	38193432	E003,E007,E017,E034,E081,E082,E083,E088,E089,E090,E097,E100,E128	13
chr21	38193495	38193578	E083	1
chr21	38193634	38194023	E021,E081,E088,E089,E090,E098	6
chr21	38194901	38194941	E086	1
chr21	38195359	38195413	E128	1
chr21	38195448	38195488	E034	1
chr21	38195580	38195660	E119	1
chr21	38196139	38196193	E100	1
chr21	38196728	38196778	E093	1
chr21	38197579	38197619	E086	1
chr21	38197912	38197962	E007	1
chr21	38197969	38198209	E007,E021,E022,E034,E127	5
chr21	38198661	38198845	E007,E116	2
chr21	38199109	38199159	E007	1
chr21	38199393	38199514	E088,E091	2
chr21	38201222	38201768	E004,E007,E017,E022,E083,E085,E088,E097,E098,E117,E121,E125,E126,E128	14
chr21	38202028	38202110	E098	1
chr21	38202192	38202306	E007	1
chr21	38202328	38202851	E004,E007,E080,E083,E084,E085,E086,E088,E091,E092,E100,E123,E127	13
chr21	38203307	38203357	E021	1
chr21	38203465	38203505	E034	1
chr21	38204171	38204215	E097	1
chr21	38204255	38204295	E086	1
chr21	38204716	38204824	E006,E093	2
chr21	38205050	38205398	E022,E086,E093,E100,E123	5
chr21	38206369	38206419	E046	1
chr21	38206538	38206628	E033,E109	2
chr21	38206715	38206826	E100	1
chr21	38207244	38207331	E021	1
chr21	38207392	38207509	E093,E121	2
chr21	38207553	38208290	E005,E021,E055,E056,E057,E080,E083,E086,E089,E090,E091,E100,E109,E114,E117,E120,E121,E123,E126,E127	20
chr21	38208305	38208423	E083,E100,E116	3
chr21	38210239	38210348	E089,E090	2
chr21	38210467	38210574	E022,E109	2
chr21	38211046	38211290	E089,E121,E123,E125,E127,E128	6
chr21	38211372	38212311	E006,E007,E017,E055,E056,E059,E084,E088,E089,E090,E091,E092,E097,E100,E120,E121,E125,E126,E127,E128	20
chr21	38212342	38212396	E086	1
chr21	38213950	38214506	E006,E017,E028,E055,E056,E057,E088,E120,E121,E125,E126,E128	12
chr21	38214550	38214639	E017,E057	2
chr21	38215114	38215185	E006,E098	2
chr21	38216856	38216950	E125	1
chr21	38217939	38217983	E080	1
chr21	38218796	38218864	E006	1
chr21	38218944	38220030	E004,E006,E007,E017,E022,E028,E055,E056,E057,E059,E080,E081,E082,E083,E085,E086,E088,E090,E091,E092,E094,E097,E098,E100,E114,E117,E118,E119,E120,E121,E122,E123,E125,E126,E127,E128	36
chr21	38220226	38220344	E088,E093	2
chr21	38221141	38221303	E081,E082	2
chr21	38221313	38221363	E007	1
chr21	38221512	38221616	E081	1
chr21	38221763	38221831	E081,E082	2
chr21	38221927	38222343	E006,E021,E022,E059,E080,E086,E091,E121,E123,E125	10
chr21	38222435	38222604	E081,E082,E119	3
chr21	38222937	38223017	E098	1
chr21	38223018	38223127	E127	1
chr21	38223217	38223290	E021	1
chr21	38223556	38223674	E005,E022	2
chr21	38224296	38224336	E086	1
chr21	38224424	38224986	E003,E004,E005,E021,E022,E081,E082,E083,E086,E088,E089,E098,E100,E120,E121,E127	16
chr21	38225095	38225139	E097	1
chr21	38225156	38225206	E083	1
chr21	38225400	38225453	E083	1
chr21	38225524	38225619	E127	1
chr21	38226006	38226076	E086	1
chr21	38226655	38227158	E003,E004,E005,E006,E007,E008,E017,E021,E022,E028,E034,E050,E051,E055,E056,E059,E080,E081,E082,E083,E084,E085,E086,E088,E089,E090,E091,E092,E093,E097,E098,E100,E109,E114,E116,E117,E120,E121,E122,E123,E126,E127,E128	43
chr21	38229075	38229115	E086	1
chr21	38229469	38229708	E022,E086,E091,E092,E094,E119,E123,E124	8
chr21	38229763	38229880	E109,E114	2
chr21	38230628	38231295	E006,E017,E022,E055,E056,E086,E091,E114,E118,E120,E121,E123,E125,E126,E128	15
chr21	38231746	38231826	E123	1
chr21	38232033	38233710	E003,E004,E005,E006,E008,E017,E021,E022,E028,E029,E032,E033,E034,E046,E050,E051,E055,E056,E057,E059,E080,E083,E084,E085,E086,E088,E089,E090,E091,E092,E094,E097,E098,E100,E109,E114,E116,E117,E118,E119,E120,E121,E122,E123,E124,E125,E126,E127,E128	49
chr21	38233733	38234683	E006,E017,E033,E057,E084,E088,E091,E098,E114,E117,E120,E123,E124,E125,E126,E128	16
chr21	38235339	38235436	E086	1
chr21	38235662	38235808	E090,E118,E120	3
chr21	38235811	38235899	E022	1
chr21	38235976	38236115	E125,E128	2
chr21	38237552	38237631	E109	1
chr21	38237823	38237867	E097	1
chr21	38237914	38237958	E086	1
chr21	38238086	38238164	E086	1
chr21	38238328	38238386	E046	1
chr21	38238808	38238967	E086,E109,E114,E121,E127	5
chr21	38239206	38239256	E082	1
chr21	38239273	38239369	E097	1
chr21	38239371	38239601	E086,E088,E090,E116,E121	5
chr21	38239641	38239845	E081,E082,E088,E090,E097	5
chr21	38239847	38239943	E121	1
chr21	38239948	38240035	E083,E100	2
chr21	38240042	38240131	E086,E100	2
chr21	38240167	38240244	E032	1
chr21	38240384	38240438	E100	1
chr21	38241082	38241137	E022	1
chr21	38242006	38242120	E109	1
chr21	38242474	38242538	E021	1
chr21	38243343	38243505	E082,E088	2
chr21	38244330	38244380	E082	1
chr21	38244715	38244803	E109	1
chr21	38244976	38245101	E057	1
chr21	38245770	38246111	E055,E056,E080,E117,E120,E121,E122	7
chr21	38246323	38246447	E017,E117,E120,E128	4
chr21	38247031	38247081	E022	1
chr21	38247736	38247870	E021,E118	2
chr21	38250186	38250283	E114,E123	2
chr21	38250419	38250463	E097	1
chr21	38251667	38251717	E121	1
chr21	38252252	38252385	E114,E118,E123	3
chr21	38252391	38252577	E123,E125	2
chr21	38252975	38253025	E082	1
chr21	38253189	38253249	E093	1
chr21	38253531	38254113	E006,E017,E055,E056,E081,E089,E090,E093,E100,E120,E121,E125,E126,E128	14
chr21	38254549	38254721	E017,E055,E093,E120,E121,E125,E126,E128	8
chr21	38255158	38255492	E082,E088,E089,E092,E093,E098,E114,E120,E121,E125,E126,E128	12
chr21	38255739	38256930	E017,E046,E055,E088,E091,E114,E117,E120,E121,E123,E125,E128	12
chr21	38257159	38257248	E114	1
chr21	38257519	38257559	E086	1
chr21	38260000	38260711	E007,E021,E032,E081,E082,E086,E089,E090,E092,E098,E125,E126,E127,E128	14
chr21	38260806	38261158	E022,E059,E080,E089,E097,E100,E121,E123,E128	9
chr21	38261546	38262152	E006,E017,E081,E082,E083,E086,E088,E092,E094,E100,E114,E117,E120,E121,E125,E126,E128	17
chr21	38262266	38262328	E003	1
chr21	38262370	38262808	E008,E021,E056,E125,E128	5
chr21	38262841	38262996	E005,E021,E022,E088	4
chr21	38263211	38263291	E116	1
chr21	38263297	38263488	E006,E059,E086	3
chr21	38263515	38263759	E006,E092,E094,E098	4
chr21	38263941	38264433	E021,E050,E080,E083,E086,E091,E092,E116,E120,E121,E123,E125,E126,E128	14
chr21	38264609	38264678	E093	1
chr21	38264702	38264752	E091	1
chr21	38265918	38266021	E007	1
chr21	38266787	38266886	E100,E125	2
chr21	38267032	38267105	E094	1
chr21	38267664	38267704	E086	1
chr21	38270078	38270276	E123	1
chr21	38271254	38271353	E022	1
chr21	38271947	38272061	E088	1
chr21	38272522	38272576	E081	1
chr21	38272783	38272833	E021	1
chr21	38272904	38272954	E032	1
chr21	38273850	38273904	E100	1
chr21	38273982	38274166	E017,E032,E114,E123,E126	5
chr21	38274354	38274434	E089	1
chr21	38274773	38274825	E007	1
chr21	38274935	38275023	E109	1
chr21	38275044	38275444	E006,E007,E008,E017,E022,E028,E055,E056,E057,E086,E088,E114,E121,E123,E125,E128	16
chr21	38276051	38276091	E034	1
chr21	38276488	38276614	E127,E128	2
chr21	38279219	38279431	E051,E081,E082,E086,E124	5
chr21	38280491	38280545	E033	1
chr21	38280563	38280935	E004,E006,E017,E028,E056,E057,E059,E088,E091,E114,E117,E120,E121,E125,E126,E128	16
chr21	38281526	38281576	E114	1
chr21	38281685	38282626	E006,E017,E028,E029,E055,E056,E057,E059,E080,E081,E084,E085,E086,E088,E089,E090,E091,E092,E094,E098,E100,E109,E114,E117,E118,E119,E120,E121,E122,E124,E125,E126,E127,E128	34
chr21	38282710	38283764	E006,E007,E017,E055,E056,E080,E083,E084,E086,E088,E089,E090,E091,E092,E098,E100,E114,E117,E118,E120,E121,E125,E126,E128	24
chr21	38283883	38283933	E082	1
chr21	38284455	38284551	E082	1
chr21	38284642	38284880	E089,E090	2
chr21	38284981	38285031	E082	1
chr21	38285173	38285227	E127	1
chr21	38285279	38285329	E050	1
chr21	38285391	38285451	E006	1
chr21	38285999	38286354	E003,E021,E022,E033,E056,E086,E117,E123,E128	9
chr21	38286539	38286858	E003,E008,E021,E022,E091,E093	6
chr21	38286965	38287200	E008,E021,E124	3
chr21	38287251	38287301	E093	1
chr21	38287582	38288796	E006,E007,E008,E022,E046,E055,E082,E084,E085,E086,E088,E090,E098,E109	14
chr21	38288993	38289043	E032	1
chr21	38289097	38289448	E003,E006,E007,E022,E059,E085,E088,E093,E114,E116	10
chr21	38289574	38291248	E003,E004,E005,E006,E007,E008,E017,E021,E022,E028,E032,E046,E050,E055,E056,E057,E059,E080,E081,E082,E083,E084,E085,E086,E088,E089,E090,E091,E092,E094,E097,E098,E100,E109,E114,E116,E117,E118,E119,E120,E121,E122,E123,E125,E126,E127,E128	47
chr21	38291372	38291454	E118	1
chr21	38291744	38291897	E085,E118	2
chr21	38292458	38292531	E091,E098	2
chr21	38293286	38293528	E118,E127	2
chr21	38293862	38293912	E021	1
chr21	38294096	38294193	E022,E100	2
chr21	38294720	38294760	E086	1
chr21	38295290	38295399	E097,E118	2
chr21	38295407	38296022	E003,E006,E007,E022,E034,E080,E081,E082,E086,E088,E090,E123,E125,E126	14
chr21	38296096	38296166	E034	1
chr21	38296304	38296354	E021	1
chr21	38297004	38297054	E046	1
chr21	38297829	38297900	E091	1
chr21	38297942	38298071	E007,E022,E081,E082,E086	5
chr21	38298545	38298595	E032	1
chr21	38298818	38298918	E097	1
chr21	38299210	38299290	E021,E119	2
chr21	38299439	38300488	E003,E004,E005,E006,E007,E008,E017,E021,E022,E028,E029,E032,E033,E034,E046,E050,E051,E055,E056,E057,E059,E080,E081,E082,E083,E084,E085,E086,E088,E089,E090,E091,E092,E093,E094,E097,E098,E100,E109,E114,E116,E117,E118,E119,E120,E121,E122,E123,E124,E125,E126,E127,E128	53
chr21	38300517	38300612	E121	1
chr21	38300897	38300947	E091	1
chr21	38301206	38301672	E005,E007,E057,E080,E090,E091,E094,E097,E098,E100,E109,E118,E121,E127	14
chr21	38301835	38302319	E003,E004,E007,E017,E022,E028,E033,E055,E056,E057,E080,E081,E082,E088,E089,E090,E091,E093,E094,E097,E098,E109,E114,E117,E118,E119,E120,E121,E122,E123,E125,E126,E127	33
chr21	38302655	38302705	E093	1
chr21	38302961	38303014	E086	1
chr21	38303046	38303096	E093	1
chr21	38303224	38303274	E050	1
chr21	38303735	38303808	E007	1
chr21	38304124	38304841	E005,E021,E059,E086,E088,E090,E098,E118	8
chr21	38304902	38305082	E059,E088	2
chr21	38305488	38305538	E021	1
chr21	38305936	38306006	E094	1
chr21	38306072	38306132	E005	1
chr21	38306133	38306194	E127	1
chr21	38306248	38306338	E007	1
chr21	38306396	38306450	E033	1
chr21	38306626	38306743	E021,E032	2
chr21	38306835	38306885	E022	1
chr21	38306972	38307087	E088,E092,E098	3
chr21	38307233	38307653	E050,E051,E080,E081,E088,E090,E092	7
chr21	38307725	38307775	E090	1
chr21	38307996	38308060	E033	1
chr21	38308287	38308377	E007,E127	2
chr21	38309024	38309068	E097	1
chr21	38309125	38309210	E124,E127	2
chr21	38309353	38309430	E003	1
chr21	38309447	38309537	E124	1
chr21	38309604	38309654	E093	1
chr21	38311507	38312227	E003,E004,E005,E006,E007,E008,E017,E021,E022,E028,E029,E032,E033,E034,E046,E050,E051,E055,E056,E057,E059,E080,E081,E082,E083,E084,E085,E086,E088,E089,E090,E091,E092,E093,E094,E097,E098,E100,E109,E114,E116,E117,E118,E119,E120,E121,E122,E123,E124,E125,E126,E127,E128	53
chr21	38312686	38312736	E022	1
chr21	38313135	38313175	E086	1
chr21	38314950	38315000	E032	1
chr21	38315464	38315579	E123	1
chr21	38315945	38316013	E022	1
chr21	38316287	38316337	E082	1
chr21	38317852	38318486	E006,E017,E022,E050,E055,E056,E120,E121,E123,E125,E126,E127,E128	13
chr21	38318643	38318683	E086	1
chr21	38319144	38320164	E003,E004,E007,E008,E021,E022,E051,E080,E082,E083,E086,E088,E090,E122,E127	15
chr21	38320659	38320731	E082	1
chr21	38320898	38320948	E007	1
chr21	38321087	38321258	E017,E055,E056,E080,E091,E120,E121,E126	8
chr21	38321560	38321827	E056,E057,E100,E126	4
chr21	38321921	38322597	E003,E004,E017,E021,E022,E028,E056,E057,E083,E086,E091,E119,E123,E127	14
chr21	38323736	38323790	E100	1
chr21	38323796	38323900	E122	1
chr21	38324699	38324749	E051	1
chr21	38325238	38325288	E091	1
chr21	38325336	38325407	E021	1
chr21	38327281	38327321	E086	1
chr21	38327393	38327533	E123	1
chr21	38327799	38327877	E097	1
chr21	38328216	38328256	E086	1
chr21	38328947	38328987	E086	1
chr21	38329554	38329682	E091,E116,E128	3
chr21	38329730	38329784	E033	1
chr21	38330626	38330804	E123	1
chr21	38330892	38330942	E091	1
chr21	38331249	38331332	E021,E109	2
chr21	38331336	38331410	E021,E090	2
chr21	38331655	38332024	E003,E004,E005,E006,E008,E017,E021,E022,E056,E057,E091,E098,E127	13
chr21	38332060	38332228	E004,E021,E022	3
chr21	38332725	38332779	E127	1
chr21	38332977	38333338	E005,E021,E022,E034,E090,E091	6
chr21	38333508	38333558	E083	1
chr21	38334306	38334811	E050,E051,E056,E123,E125,E127,E128	7
chr21	38334957	38335071	E123	1
chr21	38335213	38335469	E004,E017,E081,E082,E090,E123	6
chr21	38336695	38336764	E005	1
chr21	38336788	38340024	E003,E004,E005,E006,E007,E008,E017,E021,E022,E028,E029,E032,E033,E034,E046,E050,E051,E055,E056,E057,E059,E080,E081,E082,E083,E084,E085,E086,E088,E089,E090,E091,E092,E093,E094,E097,E098,E100,E109,E114,E116,E117,E118,E119,E120,E121,E122,E123,E124,E125,E126,E127,E128	53
chr21	38340308	38340388	E100	1
chr21	38340425	38340505	E119	1
chr21	38340547	38340664	E021,E119	2
chr21	38340829	38341004	E046,E120	2
chr21	38341033	38341099	E017	1
chr21	38341168	38341256	E033	1
chr21	38341355	38341409	E127	1
chr21	38341425	38341565	E032,E080	2
chr21	38341681	38341731	E121	1
chr21	38341826	38341876	E090	1
chr21	38342105	38342155	E021	1
chr21	38342243	38342309	E093	1
chr21	38342434	38342556	E109,E124	2
chr21	38342864	38342937	E091	1
chr21	38343616	38343676	E122	1
chr21	38344809	38344859	E050	1
chr21	38345159	38345199	E034	1
chr21	38345384	38345434	E021	1
chr21	38346338	38346468	E118,E123	2
chr21	38346505	38347202	E004,E017,E022,E057,E094,E100,E109,E114,E116,E117,E119,E123,E127	13
chr21	38347392	38347627	E086,E089,E123	3
chr21	38347634	38347704	E118	1
chr21	38347729	38347779	E022	1
chr21	38348438	38348530	E109	1
chr21	38348661	38348738	E034,E050	2
chr21	38348901	38348980	E029,E100	2
chr21	38349047	38349101	E127	1
chr21	38349157	38350536	E003,E004,E005,E006,E007,E008,E017,E021,E022,E028,E029,E032,E033,E034,E046,E050,E051,E055,E056,E057,E059,E080,E081,E082,E083,E084,E085,E086,E088,E089,E090,E091,E092,E093,E094,E097,E098,E100,E109,E114,E116,E117,E118,E119,E120,E121,E122,E123,E124,E125,E126,E127,E128	53
chr21	38350875	38351292	E021,E022,E050,E051,E124	5
chr21	38351599	38351649	E032	1
chr21	38351854	38351940	E086,E093	2
chr21	38352418	38353658	E003,E006,E007,E008,E021,E022,E028,E029,E032,E033,E034,E046,E050,E051,E055,E056,E057,E080,E081,E082,E083,E084,E085,E086,E088,E089,E090,E092,E093,E094,E097,E098,E100,E109,E116,E118,E119,E120,E121,E122,E124,E126,E128	43
chr21	38353966	38354108	E003,E005,E033	3
chr21	38354193	38354332	E123	1
chr21	38354441	38355085	E059	1
chr21	38355412	38355474	E033	1
chr21	38356779	38356839	E005	1
chr21	38357129	38357198	E097	1
chr21	38357498	38357552	E128	1
chr21	38357564	38357628	E124	1
chr21	38358079	38358579	E021,E029,E032,E033,E034,E046,E050,E057,E080,E093	10
chr21	38358619	38358734	E033,E034	2
chr21	38359358	38359656	E004,E005,E059,E080,E086,E100,E114,E118	8
chr21	38359820	38359935	E022	1
chr21	38360096	38360511	E055,E056,E114,E118,E119	5
chr21	38360516	38360749	E033,E046,E084,E100,E118,E123	6
chr21	38360757	38361289	E032,E034,E046,E055,E056,E081,E083,E086,E088,E089,E090,E092,E100,E116,E118,E123	16
chr21	38361362	38361475	E055,E086,E100	3
chr21	38361481	38361593	E032,E050,E086,E091	4
chr21	38361616	38363704	E003,E004,E005,E006,E007,E008,E017,E021,E022,E028,E029,E032,E033,E034,E046,E050,E051,E055,E056,E057,E059,E080,E081,E082,E083,E084,E085,E086,E088,E089,E090,E091,E092,E093,E094,E097,E098,E100,E109,E114,E116,E117,E118,E119,E120,E121,E122,E123,E124,E125,E126,E127,E128	53
chr21	38363712	38363898	E022,E034,E046,E127	4
chr21	38363941	38364024	E022,E033	2
chr21	38364067	38364166	E033	1
chr21	38364288	38364328	E034	1
chr21	38364601	38364748	E032,E051,E086,E124	4
chr21	38364919	38365340	E003,E004,E007,E008,E021,E022,E055,E080,E082,E086,E091,E092,E094,E098,E100,E118,E123	17
chr21	38365632	38365752	E123	1
chr21	38365890	38365950	E003	1
chr21	38366113	38366211	E007,E046	2
chr21	38366286	38366368	E032,E086	2
chr21	38366392	38366534	E021,E022	2
chr21	38366840	38367447	E003,E004,E005,E007,E008,E017,E021,E022,E028,E032,E033,E034,E046,E050,E051,E055,E056,E059,E082,E083,E086,E088,E090,E091,E093,E098,E109,E116,E118,E125,E127,E128	32
chr21	38367752	38367816	E091	1
chr21	38368248	38368294	E034	1
chr21	38368557	38368597	E086	1
chr21	38368771	38368821	E022	1
chr21	38369330	38369414	E123	1
chr21	38370085	38370165	E021,E123	2
chr21	38370206	38370256	E051	1
chr21	38370283	38370337	E033	1
chr21	38371411	38371499	E032	1
chr21	38371960	38372000	E086	1
chr21	38372772	38372957	E022,E051,E057,E059,E091,E093,E114,E117,E118,E123,E126	11
chr21	38373289	38373340	E007	1
chr21	38373672	38374067	E006,E021,E033,E034,E055,E056,E059,E080,E081,E082,E086,E088,E089,E090,E092,E097,E126	17
chr21	38374141	38374221	E059	1
chr21	38374235	38374312	E082	1
chr21	38375116	38375242	E022,E059,E118	3
chr21	38375344	38375403	E086	1
chr21	38375972	38376022	E090	1
chr21	38376041	38376113	E126	1
chr21	38377166	38377210	E097	1
chr21	38377796	38377925	E021,E022	2
chr21	38377951	38379671	E003,E004,E006,E007,E008,E017,E021,E022,E028,E032,E033,E034,E046,E050,E051,E055,E056,E057,E059,E080,E081,E082,E083,E084,E085,E086,E088,E089,E090,E091,E092,E093,E097,E098,E100,E114,E118,E119,E121,E122,E125,E126,E128	43
chr21	38380090	38380183	E007	1
chr21	38380463	38380556	E032,E128	2
chr21	38380564	38380668	E083,E086	2
chr21	38381085	38381539	E003,E007,E008,E034,E083,E084,E086,E088,E092,E098,E118	11
chr21	38381591	38381673	E034,E088	2
chr21	38381810	38382727	E003,E004,E005,E006,E007,E008,E017,E021,E022,E028,E029,E032,E033,E034,E046,E050,E051,E055,E056,E057,E059,E080,E081,E082,E083,E084,E085,E086,E088,E089,E090,E091,E092,E093,E094,E097,E098,E100,E109,E114,E116,E117,E118,E119,E120,E121,E122,E123,E124,E125,E126,E127,E128	53
chr21	38382732	38383127	E003,E008,E021,E034,E097,E098,E118,E123	8
chr21	38383157	38383212	E021	1
chr21	38383363	38383413	E007	1
chr21	38383507	38383576	E017,E021,E022,E029,E032,E033,E034,E046,E050,E051,E080,E086,E089,E090,E093,E097	16
chr21	38383610	38383779	E123	1
chr21	38384143	38384199	E017,E021,E022,E086,E093,E097,E100	7
chr21	38384304	38384409	E022,E086,E118	3
chr21	38385360	38385487	E120,E121	2
chr21	38385542	38385592	E021	1
chr21	38385632	38385939	E123	1
chr21	38386912	38386992	E123	1
chr21	38388319	38388407	E091	1
chr21	38388683	38388777	E123	1
chr21	38389706	38389756	E082	1
chr21	38389782	38389822	E034	1
chr21	38389859	38390379	E003,E092,E097,E098,E123	5
chr21	38390410	38391061	E100,E123	2
chr21	38391727	38391887	E097,E123	2
chr21	38392222	38392280	E022	1
chr21	38392775	38392819	E097	1
chr21	38394391	38394441	E022	1
chr21	38395220	38395270	E021	1
chr21	38395611	38395661	E051	1
chr21	38398479	38398595	E021,E022	2
chr21	38398892	38399417	E022,E028,E057,E059,E081,E082,E088,E091,E119,E123	10
chr21	38399617	38399685	E080	1
chr21	38400780	38400830	E017	1
chr21	38400897	38401114	E028,E050,E051,E055,E056,E059,E080,E082,E086,E088,E089,E090,E114,E117,E119,E121,E126	17
chr21	38402644	38402777	E021,E022,E080,E123	4
chr21	38402855	38402933	E034	1
chr21	38403055	38403105	E091	1
chr21	38403175	38403257	E127	1
chr21	38404739	38404878	E022,E121	2
chr21	38404994	38405627	E005,E006,E017,E028,E034,E050,E055,E056,E057,E059,E080,E097,E114,E117,E119,E120,E121,E125,E126,E127,E128	21
chr21	38405831	38406102	E059	1
chr21	38408440	38408490	E022	1
chr21	38408613	38408696	E017	1
chr21	38408713	38408793	E123	1
chr21	38410789	38410952	E003,E125	2
chr21	38411477	38412096	E003,E006,E007,E008,E021,E022,E056,E059,E083,E090,E091,E125	12
chr21	38412250	38412300	E021	1
chr21	38412336	38412437	E120,E121	2
chr21	38412446	38412513	E121	1
chr21	38412635	38412786	E121,E123	2
chr21	38414070	38414443	E003,E004,E008,E021,E022,E057,E091,E127	8
chr21	38414662	38414817	E088,E092,E118,E119	4
chr21	38414853	38414953	E022,E086	2
chr21	38414998	38415052	E100	1
chr21	38415558	38415608	E090	1
chr21	38416174	38416380	E003,E080,E086,E093	4
chr21	38416431	38416481	E050	1
chr21	38416760	38416804	E097	1
chr21	38416828	38416933	E032	1
chr21	38416969	38417199	E021,E022,E050,E051	4
chr21	38417222	38417362	E034,E050,E051	3
chr21	38417443	38418128	E007,E032,E033,E034,E046,E050,E051,E088,E092,E093,E116	11
chr21	38418222	38418272	E050	1
chr21	38418557	38418601	E080	1
chr21	38419217	38419854	E003,E004,E005,E008,E021,E022,E028,E050,E057,E084,E085,E091,E092,E094,E109,E118,E119,E127	18
chr21	38420089	38420184	E022	1
chr21	38420574	38420670	E008,E021	2
chr21	38420785	38420920	E003,E004,E021,E022	4
chr21	38421730	38421798	E033	1
chr21	38422128	38422313	E080,E123	2
chr21	38424020	38424139	E123	1
chr21	38424939	38424989	E022	1
chr21	38425835	38425915	E086,E119	2
chr21	38427167	38427296	E086,E119	2
chr21	38427684	38427859	E046,E080	2
chr21	38429052	38429093	E034	1
chr21	38429878	38430514	E003,E007,E021,E022,E032,E051,E080,E081	8
chr21	38430622	38430937	E003,E007,E021,E050,E051,E055,E081,E082,E090,E097,E100,E121,E124	13
chr21	38430946	38431102	E003,E021,E022,E080,E081,E082,E089	7
chr21	38431142	38431192	E082	1
chr21	38431243	38431296	E080	1
chr21	38431540	38431699	E006,E093	2
chr21	38431709	38431749	E086	1
chr21	38431779	38431988	E056,E080	2
chr21	38432343	38433280	E003,E004,E005,E006,E007,E008,E017,E021,E022,E028,E029,E050,E051,E055,E056,E057,E059,E080,E081,E082,E083,E084,E085,E086,E088,E089,E090,E091,E092,E093,E094,E097,E098,E100,E109,E114,E117,E118,E119,E120,E121,E122,E123,E124,E125,E126,E127,E128	48
chr21	38433494	38433599	E022	1
chr21	38433619	38433710	E055,E080,E097	3
chr21	38433764	38433818	E126	1
chr21	38433995	38434077	E097	1
chr21	38434093	38434143	E121	1
chr21	38434200	38434660	E003,E006,E007,E022,E056,E086,E091,E097,E098,E118,E120,E121,E126	13
chr21	38434773	38434852	E089	1
chr21	38434965	38435156	E081,E082,E086,E088,E097,E126	6
chr21	38435308	38435438	E119	1
chr21	38435540	38435590	E091	1
chr21	38435622	38435805	E007,E080,E081,E092,E097,E098	6
chr21	38435856	38436015	E055,E056,E080,E126	4
chr21	38436036	38436099	E127	1
chr21	38436211	38436555	E003,E004,E005,E006,E007,E008,E017,E021,E022,E032,E033,E050,E051,E055,E080,E081,E082,E086,E088,E089,E090,E091,E092,E093,E116,E125,E126,E128	28
chr21	38436719	38436919	E032,E081,E082,E116	4
chr21	38436934	38437116	E006,E007,E033,E126	4
chr21	38437226	38437532	E017,E055,E056,E125	4
chr21	38437723	38437767	E097	1
chr21	38437953	38438005	E017,E086	2
chr21	38438068	38438138	E088	1
chr21	38438871	38439083	E017,E097,E119	3
chr21	38439106	38439156	E083	1
chr21	38439712	38439772	E097	1
chr21	38439853	38439913	E003	1
chr21	38439939	38440019	E123	1
chr21	38440843	38440923	E123	1
chr21	38441048	38441128	E123	1
chr21	38441196	38441307	E051,E123	2
chr21	38441675	38441799	E123	1
chr21	38442354	38442437	E100	1
chr21	38442443	38442515	E046	1
chr21	38442670	38442710	E034	1
chr21	38442908	38443040	E032,E033,E034	3
chr21	38443316	38447383	E003,E004,E005,E006,E007,E008,E017,E021,E022,E028,E029,E032,E033,E034,E046,E050,E051,E055,E056,E057,E059,E080,E081,E082,E083,E084,E085,E086,E088,E089,E090,E091,E092,E093,E094,E097,E098,E100,E109,E114,E116,E117,E118,E119,E120,E121,E122,E123,E124,E125,E126,E127,E128	53
chr21	38447404	38448069	E032,E034,E050,E082,E088,E097,E109,E116,E123,E124,E125,E127,E128	13
chr21	38448561	38448656	E082,E088	2
chr21	38448732	38448982	E022,E057,E119,E123,E127	5
chr21	38449699	38449993	E098,E109,E116,E118,E123	5
chr21	38450184	38450489	E034,E094,E116,E123	4
chr21	38450563	38450613	E022	1
chr21	38450964	38451024	E097	1
chr21	38451286	38451478	E116,E123	2
chr21	38451490	38451943	E004,E021,E028,E029,E032,E033,E034,E046,E050,E051,E085,E088,E090,E091,E092,E093,E098,E117,E123,E124,E127	21
chr21	38452145	38452251	E034,E089,E116	3
chr21	38452961	38453015	E080,E100	2
chr21	38453399	38453529	E123	1
chr21	38454761	38454933	E086,E089,E090,E100,E127	5
chr21	38455245	38455892	E006,E033,E050,E051,E080,E083,E084,E085,E109,E116,E118,E120,E123,E124,E125	15
chr21	38455938	38456114	E046,E050,E093,E118,E123,E124	6
chr21	38456467	38456690	E033,E123	2
chr21	38456760	38456814	E128	1
chr21	38456848	38456912	E006	1
chr21	38456941	38456991	E021,E022	2
chr21	38457508	38457588	E123	1
chr21	38457896	38457976	E123	1
chr21	38458044	38458486	E109,E123	2
chr21	38458894	38459288	E032,E093,E123,E127	4
chr21	38459331	38459925	E003,E004,E006,E007,E017,E021,E028,E032,E033,E034,E046,E050,E051,E055,E056,E057,E059,E080,E081,E082,E083,E084,E085,E086,E088,E089,E091,E092,E093,E094,E097,E098,E100,E109,E114,E116,E117,E119,E120,E121,E123,E124,E125,E126,E127,E128	46
chr21	38460063	38460107	E097	1
chr21	38460527	38460876	E006,E017,E088,E098,E119,E120,E124	7
chr21	38461323	38461420	E021,E086,E093	3
chr21	38463183	38463263	E050	1
chr21	38463352	38463396	E080	1
chr21	38463445	38463495	E088	1
chr21	38467102	38467182	E116	1
chr21	38467296	38467346	E093	1
chr21	38467959	38468003	E097	1
chr21	38468236	38468286	E007	1
chr21	38468767	38468847	E123	1
chr21	38468883	38468937	E127	1
chr21	38469084	38469138	E120	1
chr21	38470430	38470470	E086	1
chr21	38470690	38470740	E032	1
chr21	38470795	38470887	E121	1
chr21	38470944	38471380	E088,E089,E090,E120,E121	5
chr21	38471786	38471830	E097	1
chr21	38472013	38472155	E033,E116	2
chr21	38472682	38472958	E050,E051	2
chr21	38473170	38473394	E006,E032,E050,E057	4
chr21	38473510	38474014	E005,E006,E017,E028,E050,E051,E055,E056,E057,E059,E088,E098,E118,E119,E125,E126	16
chr21	38474407	38474616	E028,E056,E057,E119,E125,E128	6
chr21	38474755	38474835	E116	1
chr21	38474929	38475489	E006,E017,E022,E028,E057,E091,E119,E120,E121,E128	10
chr21	38475511	38475701	E032,E057,E086	3
chr21	38475742	38475792	E089	1
chr21	38476168	38476208	E034	1
chr21	38476416	38476603	E022,E046,E085,E124	4
chr21	38476925	38477189	E017,E032,E089,E118,E127	5
chr21	38477239	38477279	E086	1
chr21	38477362	38477437	E033	1
chr21	38477572	38477640	E032,E083	2
chr21	38477851	38477963	E017,E034,E050,E086,E120,E121	6
chr21	38478285	38478468	E022,E046,E059	3
chr21	38478515	38478690	E017,E059	2
chr21	38478753	38478873	E059,E120	2
chr21	38479487	38479546	E032	1
chr21	38479653	38479743	E022,E032,E033	3
chr21	38480913	38480993	E116	1
chr21	38487733	38487803	E083	1
chr21	38487910	38487960	E022	1
chr21	38488011	38488343	E022,E034,E083,E092,E094,E098,E125,E128	8
chr21	38488344	38488490	E007,E088,E089,E094	4
chr21	38488574	38488628	E094	1
chr21	38488630	38488680	E022	1
chr21	38488705	38488775	E118	1
chr21	38488941	38489024	E125,E128	2
chr21	38489518	38489588	E118	1
chr21	38489609	38489837	E017,E092,E094,E098,E116,E118,E119	7
chr21	38490271	38490357	E057	1
chr21	38490505	38490961	E021,E028,E032,E057,E080,E094,E097,E116,E118,E119,E123,E127	12
chr21	38491021	38491123	E034,E051	2
chr21	38491239	38491299	E006	1
chr21	38491619	38492157	E003,E004,E006,E007,E008,E021,E022,E032,E080,E093,E094,E097,E121,E123,E125,E128	16
chr21	38492189	38492487	E004,E007,E008,E021,E022,E080,E097,E127	8
chr21	38493142	38493212	E034	1
chr21	38493388	38493575	E123	1
chr21	38493591	38493641	E021	1
chr21	38494820	38495133	E007,E109,E120,E121	4
chr21	38495694	38495748	E127	1
chr21	38497059	38497099	E034	1
chr21	38497301	38497378	E097	1
chr21	38497405	38497462	E033,E092	2
chr21	38497550	38497624	E097	1
chr21	38499477	38499669	E006	1
chr21	38499674	38499754	E017,E124	2
chr21	38500007	38500057	E017	1
chr21	38500334	38500870	E005,E017,E028,E085,E088,E091,E121,E125,E128	9
chr21	38501733	38501814	E123	1
chr21	38503329	38503631	E004,E006,E017,E022,E028,E046,E055,E056,E057,E080,E094,E119,E121,E123,E125,E127,E128	17
chr21	38503664	38503815	E057,E127	2
chr21	38503948	38504029	E093	1
chr21	38504136	38504190	E127	1
chr21	38505920	38505982	E033	1
chr21	38506775	38506815	E086	1
chr21	38507666	38507720	E127	1
chr21	38508252	38508316	E124	1
chr21	38508378	38508428	E088	1
chr21	38508436	38508505	E050	1
chr21	38508566	38508620	E127	1
chr21	38508722	38508856	E034,E116	2
chr21	38508978	38509028	E017	1
chr21	38509125	38509192	E089,E126	2
chr21	38509195	38509300	E124,E126	2
chr21	38510140	38510184	E080	1
chr21	38510203	38510281	E005,E086	2
chr21	38510480	38510608	E119	1
chr21	38510705	38510785	E123	1
chr21	38511575	38511724	E004,E005,E006,E017,E056,E057,E125	7
chr21	38511800	38512012	E004,E006,E007,E119	4
chr21	38512037	38512637	E003,E004,E005,E006,E007,E017,E021,E022,E034,E046,E055,E056,E081,E082,E086,E088,E091,E097,E098,E120,E121,E125,E126,E128	24
chr21	38512657	38512811	E007,E088	2
chr21	38512829	38512935	E004,E006,E007	3
chr21	38513143	38513193	E090	1
chr21	38513467	38513520	E021	1
chr21	38517009	38517089	E086	1
chr21	38517210	38517260	E082	1
chr21	38517466	38517546	E123	1
chr21	38517712	38517815	E082,E086,E127	3
chr21	38517848	38518574	E003,E004,E006,E007,E008,E017,E022,E028,E046,E050,E051,E055,E056,E057,E082,E083,E086,E089,E091,E092,E094,E100,E114,E119,E120,E121,E123,E125,E127,E128	30
chr21	38518708	38519462	E005,E006,E017,E056,E059,E080,E083,E086,E088,E089,E090,E091,E093,E100,E109,E116,E121,E123,E125,E126,E128	21
chr21	38520333	38520436	E123	1
chr21	38520628	38520682	E056	1
chr21	38521209	38521361	E006,E055,E056,E086,E120,E126	6
chr21	38521398	38521448	E055	1
chr21	38521593	38521694	E006	1
chr21	38521698	38522262	E006,E017,E022,E028,E055,E056,E057,E059,E088,E091,E094,E098,E100,E120,E121,E122,E125,E126,E127,E128	20
chr21	38522509	38522672	E059,E097,E122	3
chr21	38524121	38524191	E118	1
chr21	38524477	38524527	E021	1
chr21	38525226	38525303	E122	1
chr21	38525306	38526982	E005,E006,E007,E017,E021,E022,E033,E055,E056,E057,E083,E084,E085,E086,E088,E089,E090,E091,E092,E093,E094,E097,E098,E100,E109,E118,E120,E121,E122,E123,E125,E126,E127,E128	34
chr21	38527275	38527319	E097	1
chr21	38527380	38527599	E086,E121,E125	3
chr21	38527615	38527916	E003,E017,E021,E022,E055,E056,E059,E080,E086,E089,E120,E121,E125,E126,E128	15
chr21	38527950	38527994	E097	1
chr21	38529115	38529257	E086,E123	2
chr21	38529413	38529493	E123	1
chr21	38530143	38530783	E080,E086,E120,E121,E123	5
chr21	38531372	38532704	E006,E017,E021,E032,E034,E059,E081,E084,E085,E086,E088,E091,E092,E114,E116,E118	16
chr21	38533379	38533433	E097	1
chr21	38533877	38533927	E021	1
chr21	38534271	38534323	E034	1
chr21	38535562	38535612	E093	1
chr21	38537175	38537370	E006,E017,E055,E056,E088,E091,E124,E126	8
chr21	38537822	38538247	E055,E056,E086,E124,E126	5
chr21	38538299	38538442	E021,E029,E033,E124	4
chr21	38538641	38538741	E034,E121	2
chr21	38539035	38539502	E003,E004,E008,E017,E021,E022,E028,E029,E033,E034,E046,E050,E051,E055,E059,E080,E082,E083,E085,E086,E088,E089,E090,E091,E092,E093,E094,E100,E109,E114,E116,E117,E122,E123,E125,E126,E127	37
chr21	38541097	38541440	E004,E021,E091,E100,E126	5
chr21	38541516	38541596	E123	1
chr21	38542446	38542526	E123	1
chr21	38542622	38542726	E059	1
chr21	38543372	38543452	E123	1
chr21	38543517	38543661	E083	1
chr21	38543824	38543927	E059,E083	2
chr21	38544925	38545309	E059,E083,E088,E127	4
chr21	38545356	38545406	E121	1
chr21	38545602	38545659	E034	1
chr21	38545673	38545851	E080,E123	2
chr21	38546255	38546335	E059	1
chr21	38548356	38548413	E046	1
chr21	38548813	38548873	E125	1
chr21	38548988	38549391	E003,E004,E005,E017,E021,E022,E028,E057,E059,E083,E084,E085,E086,E088,E091,E092,E094,E098,E100,E119,E120,E121,E123,E125,E127	25
chr21	38549602	38549816	E046,E083,E084,E086,E100	5
chr21	38549966	38550064	E122,E127	2
chr21	38550279	38550329	E093	1
chr21	38550531	38550757	E081,E082	2
chr21	38551946	38552033	E127	1
chr21	38553201	38553340	E083,E098	2
chr21	38553342	38553993	E017,E022,E046,E083,E089,E090,E093,E100,E116,E120,E123,E125,E128	13
chr21	38554065	38554223	E022,E097,E100,E119	4
chr21	38554377	38554440	E125	1
chr21	38554510	38554873	E034,E083,E088,E094	4
chr21	38555575	38555682	E097	1
chr21	38555701	38555781	E119	1
chr21	38555892	38555946	E100	1
chr21	38556202	38556432	E034,E080,E090,E116	4
chr21	38557176	38557769	E007,E080,E116,E127	4
chr21	38558819	38558908	E021,E086	2
chr21	38559165	38559245	E116	1
chr21	38559512	38559595	E125	1
chr21	38560883	38560979	E097	1
chr21	38561061	38561135	E097	1
chr21	38561917	38561967	E022	1
chr21	38564025	38564094	E032	1
chr21	38564158	38564925	E059,E086,E109,E116	4
chr21	38564960	38565040	E059	1
chr21	38565398	38565668	E003,E004,E008,E021,E022,E059,E080,E086	8
chr21	38565952	38566452	E022,E051,E109	3
chr21	38566495	38566830	E017,E059,E082	3
chr21	38567048	38567102	E120	1
chr21	38567313	38567684	E059,E089,E091,E121	4
chr21	38567852	38568458	E059,E089,E097,E098,E109,E118,E120,E125,E127	9
chr21	38568577	38568898	E028,E100,E117,E119,E120,E121,E126	7
chr21	38569041	38569524	E017,E021,E046,E051,E084,E085,E091,E109	8
chr21	38569818	38569868	E055	1
chr21	38570086	38570136	E082	1
chr21	38570211	38570325	E124	1
chr21	38570523	38570832	E032,E090,E120,E121,E126	5
chr21	38570972	38571052	E059	1
chr21	38571308	38572476	E006,E017,E021,E028,E033,E055,E056,E057,E059,E080,E083,E084,E085,E086,E089,E090,E091,E098,E100,E109,E114,E119,E120,E121,E122,E124,E125,E126,E127,E128	30
chr21	38572752	38572884	E124,E128	2
chr21	38573076	38573458	E022,E082,E086,E089,E100,E119,E120,E121	8
chr21	38573805	38573855	E082	1
chr21	38573861	38574003	E059	1
chr21	38574459	38575661	E007,E008,E021,E022,E059,E081	6
chr21	38575798	38575915	E059	1
chr21	38576689	38577324	E006,E017,E055,E056,E059,E116,E120,E121,E123,E125,E126,E128	12
chr21	38578682	38578805	E123	1
chr21	38578844	38579361	E006,E029,E033,E050,E051,E056,E083,E086,E100,E116,E123,E124,E125	13
chr21	38579449	38579638	E008,E021,E055,E100,E119,E127	6
chr21	38579660	38581808	E003,E005,E007,E017,E021,E022,E028,E029,E032,E033,E046,E050,E051,E055,E056,E057,E080,E081,E082,E083,E084,E086,E088,E089,E090,E091,E092,E093,E094,E098,E100,E109,E116,E118,E119,E120,E121,E123,E124,E125,E126,E127,E128	43
chr21	38581829	38581911	E116	1
chr21	38582106	38582909	E003,E008,E017,E021,E022,E029,E032,E033,E046,E080,E093,E100,E116,E123,E124	15
chr21	38584466	38584506	E034	1
chr21	38587431	38587522	E100,E121	2
chr21	38588767	38588946	E017,E051,E124,E128	4
chr21	38588986	38589026	E086	1
chr21	38589045	38589095	E021	1
chr21	38590161	38590224	E090	1
chr21	38590405	38590537	E123	1
chr21	38590567	38590621	E100	1
chr21	38591490	38591617	E034,E116	2
chr21	38591620	38591830	E017,E033,E034,E100	4
chr21	38591834	38591884	E021	1
chr21	38592046	38594077	E003,E004,E005,E006,E007,E008,E017,E021,E022,E028,E029,E032,E033,E034,E046,E050,E051,E055,E056,E057,E059,E080,E081,E082,E083,E084,E085,E086,E088,E089,E090,E091,E092,E093,E094,E097,E098,E100,E109,E114,E116,E117,E118,E119,E120,E121,E122,E123,E124,E125,E126,E127,E128	53
chr21	38595389	38595439	E121	1
chr21	38595470	38595633	E022,E057,E109,E121,E127	5
chr21	38595936	38596088	E003,E086,E089,E090	4
chr21	38596097	38596314	E033,E051,E059,E093,E121,E126,E128	7
chr21	38596390	38596440	E021	1
chr21	38596465	38596576	E116	1
chr21	38596807	38596874	E034	1
chr21	38596949	38596989	E034	1
chr21	38597218	38598653	E032,E033,E034,E046,E050,E051,E082,E084,E092,E093,E097,E098,E100,E109,E118,E121,E124	17
chr21	38598661	38598725	E086	1
chr21	38598788	38598982	E032,E033,E050,E093	4
chr21	38599023	38599086	E022,E082	2
chr21	38599348	38599532	E083,E093,E098	3
chr21	38600288	38600358	E007,E017	2
chr21	38600417	38600467	E017	1
chr21	38600961	38601029	E032	1
chr21	38601140	38601207	E124	1
chr21	38602171	38602211	E086	1
chr21	38602241	38602317	E022	1
chr21	38603074	38603371	E034,E046,E086,E092	4
chr21	38603378	38603484	E034	1
chr21	38603790	38603862	E032	1
chr21	38603931	38603981	E093	1
chr21	38604165	38604215	E021	1
chr21	38604283	38604347	E124	1
chr21	38604505	38605025	E021,E032,E033,E093,E116	5
chr21	38605065	38605115	E007	1
chr21	38605141	38605221	E059	1
chr21	38605343	38605697	E021,E032,E033,E091,E118,E124	6
chr21	38606079	38606129	E088	1
chr21	38606189	38606285	E007,E022,E100	3
chr21	38606288	38606348	E003	1
chr21	38606921	38606997	E124	1
chr21	38608271	38608321	E017	1
chr21	38609677	38609727	E046	1
chr21	38609780	38610723	E006,E033,E034,E046,E050,E051,E059,E080,E089,E093,E109,E117,E121,E122,E123	15
chr21	38611029	38611226	E051,E059,E085	3
chr21	38611366	38611506	E059	1
chr21	38613179	38613252	E093,E100	2
chr21	38613357	38613768	E004,E017,E022,E100,E120	5
chr21	38614058	38614148	E017	1
chr21	38614252	38614349	E097	1
chr21	38614785	38614835	E091	1
chr21	38614971	38615189	E004,E021,E032,E109,E123,E124	6
chr21	38615340	38615390	E093	1
chr21	38615400	38615450	E032	1
chr21	38615459	38615527	E093	1
chr21	38615744	38615814	E021	1
chr21	38615869	38615953	E086,E093	2
chr21	38615983	38616227	E003,E008,E021,E097,E121	5
chr21	38616328	38616378	E022	1
chr21	38616420	38616470	E093	1
chr21	38616567	38616660	E118	1
chr21	38616872	38617511	E003,E004,E008,E021,E032,E033,E034,E046,E050,E051,E086,E088,E093,E109,E120,E121,E123,E125,E128	19
chr21	38617531	38617837	E003,E021,E022,E034,E086,E088,E091	7
chr21	38617842	38617886	E080	1
chr21	38618605	38618685	E088,E123	2
chr21	38618767	38618916	E034,E121,E123	3
chr21	38618927	38619014	E032,E033	2
chr21	38619407	38619485	E034	1
chr21	38619514	38619628	E124	1
chr21	38619853	38619989	E081,E082,E090,E126	4
chr21	38620108	38620229	E021	1
chr21	38621528	38621697	E116,E123	2
chr21	38621784	38622159	E086,E090,E126	3
chr21	38622187	38622249	E097	1
chr21	38622657	38622743	E123	1
chr21	38623245	38624021	E003,E006,E017,E028,E029,E034,E046,E050,E051,E055,E056,E057,E059,E088,E089,E090,E091,E094,E097,E098,E100,E114,E117,E118,E119,E120,E121,E123,E124,E125,E126,E127,E128	33
chr21	38624470	38624542	E032	1
chr21	38624974	38625082	E003,E021,E083	3
chr21	38626120	38626630	E017,E055,E056,E084,E085,E086,E088,E091,E100,E117,E119,E121,E125,E126,E128	15
chr21	38627092	38627188	E059	1
chr21	38627272	38627322	E121	1
chr21	38627704	38627950	E090,E091,E116	3
chr21	38627966	38628023	E021,E086	2
chr21	38628937	38628977	E086	1
chr21	38629201	38629352	E086,E116,E124	3
chr21	38629430	38631400	E003,E004,E005,E006,E007,E008,E017,E021,E022,E028,E029,E032,E033,E034,E046,E050,E051,E055,E056,E057,E059,E080,E081,E082,E083,E084,E085,E086,E088,E089,E090,E091,E092,E093,E094,E097,E098,E100,E109,E114,E116,E118,E119,E120,E121,E122,E123,E124,E125,E126,E127,E128	52
chr21	38631417	38631509	E034	1
chr21	38631741	38632181	E007,E017,E032,E034,E055,E056,E081,E086,E088,E092,E100,E126,E127	13
chr21	38632300	38632397	E034	1
chr21	38632508	38632564	E127	1
chr21	38633661	38633711	E082	1
chr21	38634917	38634993	E032,E093	2
chr21	38635386	38635436	E109	1
chr21	38635677	38635809	E100	1
chr21	38635813	38636118	E022,E046,E100,E116,E123,E124,E126	7
chr21	38636160	38636857	E003,E004,E006,E017,E022,E028,E029,E046,E050,E051,E055,E056,E059,E080,E082,E097,E098,E100,E109,E116,E119,E121,E123,E124,E125,E126,E127,E128	28
chr21	38636900	38637037	E059,E086,E100	3
chr21	38637072	38637524	E028,E029,E032,E055,E057,E059,E083,E091,E092,E100,E116,E120,E123,E124,E127	15
chr21	38637646	38637760	E032,E097	2
chr21	38637987	38638136	E003,E032,E085,E100,E119	5
chr21	38638157	38638207	E093	1
chr21	38638300	38638384	E093,E097	2
chr21	38638486	38641286	E003,E004,E005,E006,E007,E008,E017,E021,E022,E028,E029,E032,E033,E034,E046,E050,E051,E055,E056,E057,E059,E080,E081,E082,E083,E084,E085,E086,E088,E089,E090,E091,E092,E093,E094,E097,E098,E100,E109,E114,E116,E117,E118,E119,E120,E121,E122,E123,E124,E125,E126,E127,E128	53
chr21	38641582	38641996	E005,E021,E033,E034,E083,E093,E097,E100,E123,E124	10
chr21	38642027	38642383	E007,E022,E029,E032,E034,E091,E123,E125	8
chr21	38642891	38643613	E003,E004,E007,E008,E021,E022,E034,E086,E088,E091,E109,E114,E123	13
chr21	38643637	38643748	E034,E124	2
chr21	38644418	38644458	E034	1
chr21	38645195	38645245	E022	1
chr21	38645642	38646413	E003,E008,E021,E022,E032,E050,E080,E098,E116,E121,E123	11
chr21	38646426	38646580	E003,E006,E021,E022,E032,E086,E097,E121	8
chr21	38646632	38646739	E123	1
chr21	38647213	38647257	E097	1
chr21	38648613	38648700	E091	1
chr21	38648805	38649190	E029,E034,E050,E051,E091,E123,E124	7
chr21	38649236	38649286	E093	1
chr21	38650076	38650129	E086	1
chr21	38650582	38650632	E046	1
chr21	38650764	38650857	E033,E034	2
chr21	38650909	38650991	E034,E127	2
chr21	38651157	38651231	E051	1
chr21	38651252	38651439	E050,E082	2
chr21	38651489	38651566	E082	1
chr21	38652506	38652556	E089	1
chr21	38654020	38654088	E003,E021	2
chr21	38654099	38654233	E021,E055,E086,E093	4
chr21	38654370	38654654	E003,E007,E008,E021,E022,E034,E050,E055,E056,E057,E059,E083,E084,E089,E090,E091,E092,E093,E109	19
chr21	38654905	38655214	E034,E046,E050,E059,E089,E093,E100,E109	8
chr21	38657884	38658004	E022	1
chr21	38658058	38658200	E007,E022,E050,E120,E125	5
chr21	38660122	38660256	E021,E118	2
chr21	38660588	38660694	E033	1
chr21	38661571	38661655	E094	1
chr21	38661988	38662028	E086	1
chr21	38662048	38662098	E022	1
chr21	38662499	38662549	E022	1
chr21	38662625	38662721	E007,E123	2
chr21	38662760	38662871	E033,E123	2
chr21	38662876	38662926	E082	1
chr21	38662944	38663238	E021,E086,E123	3
chr21	38663646	38663747	E116	1
chr21	38664323	38664396	E086	1
chr21	38664411	38664739	E122	1
chr21	38664798	38665171	E050,E089,E090,E097,E122,E128	6
chr21	38665196	38665732	E017,E050,E083,E086,E088,E089,E090,E092,E097,E100,E119,E120,E122	13
chr21	38666266	38667434	E005,E083,E084,E086,E088,E089,E090,E093,E100,E120,E121,E122	12
chr21	38667461	38667562	E022,E121	2
chr21	38668442	38668492	E017	1
chr21	38668565	38668631	E007	1
chr21	38669517	38670484	E021,E022,E034,E089,E120,E121,E128	7
chr21	38670619	38670699	E123	1
chr21	38671401	38671457	E022	1
chr21	38674049	38674129	E119	1
chr21	38675178	38675248	E118	1
chr21	38676535	38676624	E119,E123	2
chr21	38676662	38676726	E124	1
chr21	38676836	38676886	E022	1
chr21	38677140	38677190	E022	1
chr21	38677213	38677307	E003,E080	2
chr21	38677358	38677513	E080,E120,E121	3
chr21	38677822	38677886	E124	1
chr21	38678215	38678265	E021	1
chr21	38678342	38678816	E081,E082,E086,E114,E127	5
chr21	38678960	38679014	E021	1
chr21	38679939	38680010	E097	1
chr21	38680222	38680569	E004,E123	2
chr21	38680657	38680717	E021	1
chr21	38680992	38681128	E123,E127	2
chr21	38682851	38682904	E022	1
chr21	38683166	38683216	E032	1
chr21	38684182	38684222	E086	1
chr21	38684751	38684801	E093	1
chr21	38685495	38685545	E091	1
chr21	38688120	38688174	E120	1
chr21	38688216	38688511	E028,E120,E121	3
chr21	38689420	38689480	E033,E034	2
chr21	38689922	38690024	E122	1
chr21	38690131	38690181	E051	1
chr21	38691788	38692268	E059,E122	2
chr21	38692415	38692469	E127	1
chr21	38693652	38693702	E022	1
chr21	38694003	38694058	E098	1
chr21	38694492	38694644	E022,E032,E091,E123	4
chr21	38695091	38695161	E034	1
chr21	38695394	38695444	E022	1
chr21	38695478	38695581	E017,E123	2
chr21	38695627	38695707	E091,E123	2
chr21	38695780	38695863	E123	1
chr21	38697031	38697297	E022,E057,E114,E123	4
chr21	38697466	38697516	E021	1
chr21	38697529	38697600	E005	1
chr21	38697737	38697787	E021	1
chr21	38697803	38697863	E003	1
chr21	38698488	38698601	E123	1
chr21	38700675	38700751	E003	1
chr21	38701898	38701938	E034	1
chr21	38702229	38702279	E021	1
chr21	38702384	38702448	E093	1
chr21	38702796	38702860	E124	1
chr21	38703607	38703657	E021	1
chr21	38703739	38703803	E093	1
chr21	38706004	38706054	E032	1
chr21	38706071	38706125	E033,E034	2
chr21	38706151	38706303	E057,E097,E127	3
chr21	38706603	38706844	E050,E123	2
chr21	38706960	38707126	E093,E123	2
chr21	38707441	38707856	E123	1
chr21	38707880	38707930	E093	1
chr21	38709679	38709740	E083,E086,E127	3
chr21	38710057	38710367	E006,E080,E083,E117,E120,E121,E126	7
chr21	38710378	38710501	E091,E120,E121	3
chr21	38710586	38712520	E004,E005,E006,E017,E021,E022,E028,E029,E046,E050,E051,E055,E056,E057,E059,E080,E083,E084,E085,E086,E088,E089,E090,E091,E092,E094,E097,E098,E100,E109,E114,E117,E118,E119,E120,E121,E122,E123,E125,E126,E127,E128	42
chr21	38713152	38713202	E091	1
chr21	38713302	38713427	E022,E056,E059,E091,E127	5
chr21	38713457	38714946	E003,E004,E005,E006,E007,E021,E022,E028,E050,E051,E055,E056,E057,E059,E080,E083,E086,E091,E093,E117,E119,E121,E122,E123,E125,E126,E127,E128	28
chr21	38718158	38718208	E046	1
chr21	38719189	38719793	E005,E021,E022,E091,E127	5
chr21	38720733	38721280	E004,E006,E007,E008,E021,E022,E028,E046,E050,E051,E057,E080,E083,E088,E091,E114,E117,E119,E122,E123,E126,E127	22
chr21	38721286	38721366	E008	1
chr21	38721843	38722487	E028,E057,E119,E127	4
chr21	38722519	38722599	E057	1
chr21	38722693	38722835	E057	1
chr21	38722960	38723067	E051,E057	2
chr21	38724808	38724848	E034	1
chr21	38727376	38727853	E003,E005,E021,E034,E050,E051,E123	7
chr21	38727896	38728010	E007,E123	2
chr21	38728169	38728219	E051	1
chr21	38728418	38728468	E051	1
chr21	38728908	38729344	E005,E006,E017,E022,E028,E029,E032,E050,E051,E057,E080,E086,E091,E114,E119,E123,E124,E126,E127	19
chr21	38729838	38731484	E004,E005,E006,E007,E008,E017,E021,E028,E029,E034,E050,E051,E055,E056,E057,E059,E080,E083,E086,E088,E089,E090,E091,E092,E093,E097,E098,E100,E117,E119,E122,E123,E124,E126,E127	35
chr21	38732008	38732084	E022,E100	2
chr21	38733207	38733281	E051	1
chr21	38734882	38734932	E091	1
chr21	38734941	38734991	E032	1
chr21	38735695	38735998	E007,E034,E083,E086,E097,E098	6
chr21	38736023	38736282	E017,E046,E051,E100,E122,E123	6
chr21	38736311	38736569	E007,E029,E032,E033,E034,E080,E083,E093,E100,E123	10
chr21	38736610	38736874	E029,E032,E046,E050,E057,E091,E097,E100,E123,E124	10
chr21	38736946	38744302	E003,E004,E005,E006,E007,E008,E017,E021,E022,E028,E029,E032,E033,E034,E046,E050,E051,E055,E056,E057,E059,E080,E081,E082,E083,E084,E085,E086,E088,E089,E090,E091,E092,E093,E094,E097,E098,E100,E109,E114,E116,E117,E118,E119,E120,E121,E122,E123,E124,E125,E126,E127,E128	53
chr21	38744407	38744492	E089,E097,E127	3
chr21	38744580	38745212	E003,E004,E005,E022,E032,E033,E034,E046,E083,E086,E092,E093,E116,E123,E126,E127	16
chr21	38745289	38746296	E003,E004,E006,E007,E008,E017,E032,E034,E046,E050,E051,E055,E056,E057,E059,E083,E086,E088,E089,E090,E091,E094,E097,E100,E109,E114,E116,E117,E118,E119,E120,E121,E122,E123,E125,E127,E128	37
chr21	38746355	38746918	E006,E017,E033,E034,E046,E050,E055,E056,E057,E059,E080,E086,E100,E109,E114,E116,E117,E120,E121,E122,E123,E124,E125,E126,E127,E128	26
chr21	38747090	38747732	E004,E006,E017,E028,E029,E032,E033,E034,E046,E050,E051,E055,E056,E057,E059,E080,E083,E092,E093,E094,E097,E100,E109,E119,E120,E121,E122,E123,E124,E125,E126,E127,E128	33
chr21	38747910	38748150	E091,E127	2
chr21	38748195	38748573	E021,E050,E083,E084,E089,E090,E091,E093,E100,E109,E116,E119,E120,E121,E123,E126	16
chr21	38748606	38748792	E089,E093,E114	3
chr21	38748837	38749256	E021,E034,E050,E083,E116,E123,E127	7
chr21	38749295	38749602	E088,E091,E098,E116,E118,E123,E124	7
chr21	38749609	38749663	E100	1
chr21	38749739	38749793	E033	1
chr21	38750136	38750331	E034,E123	2
chr21	38750820	38751515	E017,E029,E034,E046,E050,E051,E055,E059,E086,E093,E100,E116,E123,E124,E127,E128	16
chr21	38751696	38751747	E032	1
chr21	38751817	38751998	E083,E123,E127	3
chr21	38752026	38752110	E098	1
chr21	38752112	38752459	E034,E051,E056,E080,E083,E097,E116,E120,E121,E123	10
chr21	38752512	38753542	E003,E004,E005,E006,E008,E017,E021,E022,E028,E032,E033,E034,E046,E050,E051,E055,E057,E059,E080,E081,E082,E083,E086,E088,E089,E091,E093,E094,E097,E098,E100,E109,E114,E116,E119,E120,E121,E123,E126,E127,E128	41
chr21	38753557	38753617	E006	1
chr21	38753771	38754049	E003,E008,E017,E022,E046,E080,E083,E085,E086,E088,E121	11
chr21	38754064	38754540	E006,E017,E055,E056,E057,E059,E080,E088,E091,E100,E119,E121,E123,E124,E126,E127	16
chr21	38754563	38754738	E003,E004,E022,E050,E100,E116,E127	7
chr21	38755153	38755865	E003,E004,E007,E008,E021,E022,E032,E033,E034,E046,E059,E082,E083,E090,E098,E100,E116,E120,E121,E123,E124,E126	22
chr21	38755954	38756175	E021,E022,E032,E034,E051,E093,E123,E124,E127	9
chr21	38756237	38756595	E033,E034,E046,E093,E116,E123,E127	7
chr21	38756622	38756816	E017,E034,E116,E123	4
chr21	38756828	38757044	E028,E032,E050,E119,E124,E127	6
chr21	38757216	38757937	E021,E022,E033,E034,E046,E050,E051,E093,E100,E109,E116,E120,E121,E123,E124,E127	16
chr21	38758041	38758135	E033	1
chr21	38758321	38758411	E083	1
chr21	38758652	38758764	E100	1
chr21	38758912	38759125	E003,E083,E098	3
chr21	38759135	38759214	E021,E121	2
chr21	38759266	38759422	E046,E083,E109	3
chr21	38759786	38759893	E086,E123	2
chr21	38760447	38760487	E034	1
chr21	38760698	38760798	E032,E046	2
chr21	38761688	38761752	E021,E086	2
chr21	38761811	38762324	E022,E034,E055,E056,E083,E086,E088,E093,E097,E120,E121,E124,E126	13
chr21	38762335	38762406	E032	1
chr21	38762456	38762536	E116	1
chr21	38762541	38762601	E046	1
chr21	38762751	38762819	E034,E081	2
chr21	38763276	38763326	E034,E086	2
chr21	38763409	38763616	E034,E091,E123	3
chr21	38763669	38763762	E034,E093	2
chr21	38763838	38763888	E055	1
chr21	38764236	38764326	E046	1
chr21	38764390	38764573	E033,E034	2
chr21	38764582	38764629	E097	1
chr21	38764792	38765025	E022,E033,E080,E100,E123,E124,E127	7
chr21	38765104	38765308	E022,E093,E116,E121,E123	5
chr21	38765372	38765738	E034,E046,E123	3
chr21	38765749	38765835	E046	1
chr21	38765858	38765947	E006	1
chr21	38765973	38766023	E021	1
chr21	38766044	38766420	E022,E046,E080,E093,E100,E123	6
chr21	38766995	38767544	E004,E005,E007,E021,E033,E034,E083,E093,E097,E123	10
chr21	38767566	38767789	E004,E082,E116	3
chr21	38768201	38768318	E033,E126	2
chr21	38768355	38768551	E022,E034,E050,E100	4
chr21	38768700	38768750	E050	1
chr21	38768846	38768903	E034	1
chr21	38769090	38769547	E003,E004,E006,E021,E022,E034,E059,E083,E089,E091,E093,E116,E120,E123,E124	15
chr21	38769648	38769749	E032,E119	2
chr21	38769792	38770239	E008,E022,E033,E034,E081,E082,E083,E093,E100,E118,E119,E123,E127	13
chr21	38770532	38770613	E098	1
chr21	38770793	38770842	E034	1
chr21	38770910	38771336	E022,E033,E034,E046,E050,E059,E083,E093	8
chr21	38771341	38771510	E005,E093,E109	3
chr21	38771598	38771712	E120,E127	2
chr21	38771788	38771828	E034	1
chr21	38771930	38772165	E021,E034,E046,E084,E088,E093	6
chr21	38772351	38772493	E021,E093,E117	3
chr21	38772805	38772866	E098	1
chr21	38773058	38773180	E100,E121	2
chr21	38774014	38774352	E006,E028,E029,E034,E046,E050,E100,E116,E117,E118,E119,E124	12
chr21	38774526	38775008	E022,E050,E051,E055,E059,E080,E081,E093,E117,E123,E126	11
chr21	38775655	38775722	E127	1
chr21	38775841	38775891	E046	1
chr21	38776011	38776127	E050,E059,E127	3
chr21	38776214	38776423	E034,E114,E123,E127	4
chr21	38776433	38776821	E032,E033,E034,E046,E093,E097,E116	7
chr21	38776910	38776960	E022	1
chr21	38777009	38777065	E007	1
chr21	38777118	38777198	E123	1
chr21	38777237	38777359	E033,E046,E123	3
chr21	38777539	38777625	E034,E093	2
chr21	38777629	38778277	E021,E022,E029,E032,E033,E034,E046,E051,E055,E080,E083,E086,E088,E089,E100,E116,E123,E124,E126	19
chr21	38778404	38778444	E034	1
chr21	38778573	38778653	E123	1
chr21	38778717	38778884	E032,E034,E116	3
chr21	38779432	38779541	E033	1
chr21	38779816	38779925	E123	1
chr21	38780017	38780785	E004,E006,E007,E017,E021,E034,E046,E050,E051,E055,E056,E059,E080,E083,E088,E089,E090,E093,E097,E098,E100,E109,E116,E120,E121,E123,E124,E125,E126,E127,E128	31
chr21	38780827	38780871	E097	1
chr21	38780882	38781032	E006,E034,E046,E088,E123,E128	6
chr21	38781155	38781205	E121	1
chr21	38781222	38781272	E088	1
chr21	38781359	38781419	E006,E007,E032	3
chr21	38781782	38781906	E034,E127	2
chr21	38782227	38782328	E082,E127	2
chr21	38782370	38782451	E034,E081	2
chr21	38782572	38782612	E034	1
chr21	38782844	38783193	E021,E022,E029,E032,E100,E116	6
chr21	38783535	38783575	E086	1
chr21	38783761	38783830	E034	1
chr21	38784267	38785683	E003,E004,E006,E017,E021,E022,E032,E033,E034,E055,E056,E080,E083,E086,E088,E089,E090,E093,E097,E100,E117,E120,E121,E123,E124,E125,E126,E127,E128	29
chr21	38785722	38787754	E006,E021,E029,E032,E033,E034,E046,E051,E055,E056,E080,E083,E086,E089,E090,E097,E098,E109,E116,E117,E119,E123,E124,E126,E127	25
chr21	38787838	38787940	E021,E033,E034,E083,E093,E109	6
chr21	38788116	38788156	E034	1
chr21	38788202	38788599	E021,E032,E034,E046,E055,E056,E080,E082,E083,E084,E085,E086,E100,E109,E117,E118,E120,E123,E124,E126	20
chr21	38789130	38789174	E097	1
chr21	38789363	38789487	E006,E083,E119,E120	4
chr21	38789894	38789970	E046	1
chr21	38789986	38790629	E021,E032,E034,E059,E080,E093,E123,E126	8
chr21	38790647	38790727	E097,E119	2
chr21	38790899	38790952	E097	1
chr21	38790967	38791033	E083	1
chr21	38791109	38791175	E120	1
chr21	38791234	38791284	E083	1
chr21	38791582	38792300	E004,E006,E022,E032,E033,E034,E046,E050,E051,E083,E085,E089,E093,E100,E109,E117,E123,E125,E126,E128	20
chr21	38792514	38792850	E123,E127	2
chr21	38793171	38793301	E059	1
chr21	38793765	38793897	E051,E080,E088,E091,E127	5
chr21	38794050	38794121	E127	1
chr21	38794218	38794285	E097	1
chr21	38794668	38794760	E017	1
chr21	38794804	38795031	E004,E005,E007,E034,E116,E121,E125	7
chr21	38795083	38795133	E089	1
chr21	38795176	38795301	E032,E123	2
chr21	38795313	38795357	E034	1
chr21	38795500	38795821	E003,E004,E021,E022,E033,E034,E050,E093,E116,E123,E127	11
chr21	38795865	38795945	E116	1
chr21	38796037	38796135	E082	1
chr21	38796407	38796474	E088,E100	2
chr21	38796581	38796636	E097	1
chr21	38796639	38797209	E034,E059,E085,E088,E100,E109,E119,E120,E123,E126,E127,E128	12
chr21	38797249	38797617	E006,E032,E059,E080,E083,E086,E088,E089,E090,E097,E100,E120,E122,E123	14
chr21	38797961	38798546	E004,E022,E032,E050,E083,E086,E090,E091,E100,E120,E123,E127	12
chr21	38798595	38798658	E090	1
chr21	38799250	38799811	E004,E006,E008,E017,E021,E022,E028,E032,E034,E046,E051,E057,E059,E090,E091,E094,E100,E109,E121,E123,E127	21
chr21	38800251	38800372	E059	1
chr21	38800465	38800619	E004,E046,E124	3
chr21	38800701	38800861	E034,E051,E093,E123	4
chr21	38801033	38801109	E127	1
chr21	38801227	38801277	E093	1
chr21	38801506	38802053	E003,E004,E008,E021,E022,E032,E034,E050,E051,E082,E083,E088,E092,E093,E100,E109,E114,E116,E117,E121,E123,E124,E127	23
chr21	38802604	38803371	E003,E007,E008,E022,E028,E034,E046,E050,E051,E057,E080,E081,E082,E083,E084,E086,E092,E093,E100,E109,E118,E119,E120,E121,E123,E125,E127,E128	28
chr21	38803521	38803964	E003,E008,E017,E021,E022,E032,E046,E051,E059,E080,E083,E085,E086,E088,E093,E097,E098,E100,E118,E123	20
chr21	38804460	38804554	E059,E100	2
chr21	38804728	38804871	E021,E055,E080,E123	4
chr21	38804975	38805047	E088,E089	2
chr21	38805051	38805101	E084	1
chr21	38805402	38805768	E034,E081,E082,E086,E089,E090,E100,E116,E124	9
chr21	38805883	38806091	E007,E033,E050,E082,E088,E093,E123	7
chr21	38806400	38806598	E034,E055,E082,E083	4
chr21	38806670	38806870	E007,E081,E093	3
chr21	38807043	38809172	E003,E004,E005,E006,E007,E008,E017,E021,E022,E028,E029,E032,E033,E034,E046,E050,E051,E055,E056,E057,E059,E080,E081,E082,E083,E084,E085,E086,E088,E089,E090,E091,E092,E093,E094,E097,E098,E100,E109,E114,E116,E117,E120,E121,E122,E123,E124,E125,E126,E128	50
chr21	38809298	38809348	E046	1
chr21	38809422	38809472	E051	1
chr21	38809552	38809602	E082	1
chr21	38809666	38809716	E093	1
chr21	38809846	38809964	E006,E050,E120	3
chr21	38809980	38810344	E017,E029,E032,E033,E034,E050,E051,E055,E056,E082,E088,E097,E120,E123,E126,E127	16
chr21	38810379	38810509	E032,E093,E123	3
chr21	38810593	38810647	E033	1
chr21	38810649	38810699	E082	1
chr21	38810759	38810856	E116	1
chr21	38811697	38811954	E004,E017,E022,E032,E033,E034,E046,E083,E092,E093,E114	11
chr21	38811985	38812097	E093	1
chr21	38812127	38812167	E034	1
chr21	38812971	38813071	E032,E034	2
chr21	38813436	38813531	E034,E119	2
chr21	38813588	38813764	E123	1
chr21	38814167	38814217	E046	1
chr21	38814335	38814394	E081,E082	2
chr21	38814685	38814735	E082	1
chr21	38815171	38815266	E121	1
chr21	38815393	38815443	E022	1
chr21	38815460	38815514	E100	1
chr21	38815819	38815884	E033	1
chr21	38815885	38815941	E127	1
chr21	38816103	38816258	E007,E055,E126,E128	4
chr21	38816279	38816385	E055,E093	2
chr21	38816395	38816439	E097	1
chr21	38816786	38816890	E032,E109	2
chr21	38816898	38817058	E034,E050,E051,E080	4
chr21	38817069	38817123	E033,E080	2
chr21	38817225	38817360	E056,E083,E121,E123	4
chr21	38817458	38818043	E006,E017,E021,E046,E055,E056,E059,E080,E084,E086,E088,E089,E090,E091,E092,E097,E098,E100,E119,E120,E121,E123,E125,E126,E128	25
chr21	38818228	38818268	E086	1
chr21	38818403	38818576	E008,E033,E080,E091,E109	5
chr21	38818591	38818689	E032,E080	2
chr21	38818768	38819730	E003,E004,E006,E007,E008,E021,E022,E032,E033,E034,E046,E050,E051,E059,E080,E082,E083,E086,E088,E089,E091,E093,E100,E109,E114,E118,E122,E123,E127	29
chr21	38819815	38820193	E003,E007,E021,E022,E033,E034,E046,E050,E051,E080,E081,E082,E083,E088,E089,E090,E092,E093,E100,E116,E120,E121,E122,E123,E127	25
chr21	38820221	38820463	E033,E034,E046,E083,E122	5
chr21	38820681	38820767	E123	1
chr21	38820772	38820822	E007	1
chr21	38821187	38821237	E091	1
chr21	38821370	38821450	E100,E119	2
chr21	38821713	38822112	E021,E034,E051,E083,E086,E094,E098,E114,E118,E123,E126	11
chr21	38822149	38823442	E003,E004,E005,E006,E017,E021,E028,E029,E032,E034,E050,E051,E055,E056,E057,E080,E082,E083,E086,E088,E091,E092,E094,E097,E100,E114,E116,E119,E120,E121,E122,E123,E124,E125,E126,E127,E128	37
chr21	38823488	38825371	E004,E005,E006,E017,E021,E022,E028,E032,E046,E055,E056,E057,E059,E080,E081,E082,E083,E084,E085,E086,E088,E089,E090,E091,E092,E093,E097,E098,E100,E109,E116,E120,E121,E122,E123,E125,E126,E127,E128	39
chr21	38825383	38825438	E083	1
chr21	38825714	38825915	E007,E033,E046,E083,E121,E123,E127	7
chr21	38825966	38826197	E032,E033,E034,E046,E123	5
chr21	38826290	38826333	E034	1
chr21	38826418	38826717	E022,E086,E091,E097	4
chr21	38826719	38826915	E006,E021,E034,E083,E100,E123	6
chr21	38826953	38828383	E003,E004,E005,E006,E007,E008,E017,E021,E022,E032,E033,E034,E046,E050,E051,E056,E057,E059,E080,E081,E082,E083,E084,E085,E086,E088,E089,E090,E091,E092,E093,E094,E097,E098,E100,E109,E114,E117,E120,E121,E122,E123,E124,E125,E126,E128	46
chr21	38828397	38828520	E004,E123	2
chr21	38828523	38828588	E051,E055	2
chr21	38828641	38828970	E022,E082,E088,E093,E097,E123	6
chr21	38829026	38829265	E034,E083,E088,E092,E094,E100,E109,E121	8
chr21	38829439	38829479	E034	1
chr21	38829499	38829553	E033	1
chr21	38829570	38829620	E083	1
chr21	38829660	38829761	E046,E080	2
chr21	38829858	38829982	E008,E088	2
chr21	38830066	38830116	E083	1
chr21	38830136	38831647	E003,E004,E005,E006,E007,E008,E017,E021,E022,E029,E032,E033,E034,E046,E050,E051,E055,E056,E057,E059,E080,E081,E082,E083,E084,E085,E086,E088,E089,E090,E091,E092,E093,E097,E100,E109,E116,E120,E121,E122,E123,E126,E127,E128	44
chr21	38831714	38831754	E034	1
chr21	38831835	38832324	E005,E006,E007,E017,E022,E055,E056,E057,E059,E080,E081,E082,E086,E088,E089,E090,E097,E100,E109,E114,E117,E120,E121,E125,E126,E128	26
chr21	38832346	38832451	E088,E093	2
chr21	38832495	38833088	E003,E004,E005,E006,E007,E008,E021,E022,E033,E034,E046,E050,E051,E059,E080,E082,E083,E085,E086,E088,E091,E092,E094,E114,E117,E121,E123,E124,E127	29
chr21	38833527	38833665	E034,E046,E097	3
chr21	38833689	38834261	E006,E017,E032,E033,E034,E046,E051,E055,E056,E083,E084,E086,E088,E089,E091,E092,E093,E094,E097,E098,E109,E116,E120,E121,E123,E125,E126	27
chr21	38834411	38836215	E003,E004,E005,E006,E007,E008,E017,E021,E022,E028,E029,E032,E033,E034,E046,E050,E051,E055,E056,E057,E059,E080,E081,E082,E083,E084,E085,E086,E088,E089,E090,E091,E092,E093,E094,E097,E098,E100,E109,E114,E116,E117,E118,E119,E120,E121,E122,E123,E124,E125,E126,E127,E128	53
chr21	38836344	38836517	E034,E046,E116	3
chr21	38836545	38836616	E086	1
chr21	38836777	38836922	E034,E100	2
chr21	38837291	38837402	E100,E116	2
chr21	38837751	38837897	E100	1
chr21	38837954	38838255	E032,E033,E059,E086,E088,E100	6
chr21	38838369	38838501	E032	1
chr21	38838526	38838566	E034	1
chr21	38838855	38838895	E034	1
chr21	38839451	38839675	E021,E034,E059,E091,E097,E109,E117	7
chr21	38840325	38840459	E123	1
chr21	38840474	38840524	E082	1
chr21	38840589	38840719	E005,E021,E046,E098	4
chr21	38840765	38840819	E127	1
chr21	38841373	38841526	E032,E081,E082,E089	4
chr21	38841551	38841591	E086	1
chr21	38841622	38841691	E046,E092	2
chr21	38841839	38842149	E004,E007,E022,E091,E109,E116,E127	7
chr21	38842459	38842499	E034	1
chr21	38842773	38842853	E123	1
chr21	38843040	38843088	E034	1
chr21	38843271	38843372	E017,E127	2
chr21	38843374	38843453	E021,E046	2
chr21	38843464	38843546	E032,E123	2
chr21	38843590	38843726	E100,E123	2
chr21	38843807	38843867	E006	1
chr21	38843951	38844118	E003,E017,E080,E083,E124	5
chr21	38844396	38844484	E032,E080	2
chr21	38844500	38844554	E127	1
chr21	38844579	38844643	E003	1
chr21	38844996	38845164	E034,E080,E085,E088,E089,E094,E098,E100,E121	9
chr21	38845176	38845226	E121	1
chr21	38845779	38846310	E017,E034,E088,E090	4
chr21	38846321	38846461	E083,E088,E091	3
chr21	38846785	38846962	E080,E083,E086,E100	4
chr21	38847226	38847276	E083	1
chr21	38847355	38848087	E006,E017,E022,E029,E032,E033,E034,E046,E051,E055,E059,E080,E083,E088,E090,E094,E097,E098,E100,E109,E114,E120,E121,E122,E123,E126	26
chr21	38848285	38848392	E057,E127	2
chr21	38848476	38848633	E083,E120,E126,E127	4
chr21	38848643	38848761	E059,E100	2
chr21	38849286	38849395	E046	1
chr21	38849408	38849462	E100	1
chr21	38849463	38849626	E003,E022,E080,E082,E083,E088,E097,E098	8
chr21	38849649	38849766	E017,E083,E091,E100	4
chr21	38849790	38849908	E004,E083,E086,E097	4
chr21	38849922	38849972	E083	1
chr21	38850013	38850141	E046,E123	2
chr21	38850211	38850291	E022,E059	2
chr21	38850412	38850627	E033,E034,E080,E124,E127	5
chr21	38851180	38851442	E033,E082,E083,E086,E088,E094,E098,E114,E118,E121	10
chr21	38853720	38853800	E119	1
chr21	38854175	38854295	E116	1
chr21	38854573	38854613	E086	1
chr21	38854786	38854836	E021	1
chr21	38855926	38855976	E022	1
chr21	38856109	38856498	E003,E004,E007,E008,E021,E022,E046,E083,E086,E089,E090,E091,E093,E098,E100,E121,E123,E128	18
chr21	38856690	38856740	E021	1
chr21	38856887	38857283	E017,E028,E056,E057,E089,E098,E100,E123,E127	9
chr21	38857339	38857889	E021,E034,E050,E059,E080,E081,E082,E086,E088,E089,E090,E097,E100,E124,E126	15
chr21	38858466	38858516	E109	1
chr21	38858799	38858849	E082	1
chr21	38859316	38859377	E034	1
chr21	38859814	38859945	E021,E034,E123	3
chr21	38860171	38860325	E080	1
chr21	38860516	38860570	E100	1
chr21	38860790	38860840	E046	1
chr21	38860969	38861050	E086	1
chr21	38861081	38861144	E120,E121	2
chr21	38861202	38861285	E034,E120	2
chr21	38861653	38861863	E022,E034,E083,E123	4
chr21	38861876	38862142	E003,E008,E021,E046,E050,E082,E083,E086,E088,E090,E093,E094,E098,E122,E123	15
chr21	38862244	38862294	E021	1
chr21	38862994	38863044	E090	1
chr21	38863459	38863584	E034,E083,E086,E088	4
chr21	38864044	38864115	E118	1
chr21	38864782	38864835	E050	1
chr21	38864916	38864970	E098	1
chr21	38865134	38865188	E127	1
chr21	38865277	38865335	E034	1
chr21	38865345	38865440	E127	1
chr21	38865730	38865770	E034	1
chr21	38865899	38866087	E080,E083,E086	3
chr21	38866089	38866148	E046	1
chr21	38866165	38866215	E089	1
chr21	38866278	38866322	E097	1
chr21	38866609	38866693	E032	1
chr21	38866711	38866761	E021	1
chr21	38866770	38866810	E034	1
chr21	38866826	38866887	E022,E090	2
chr21	38867225	38867354	E046,E088	2
chr21	38867841	38868058	E022,E028,E057,E091,E119	5
chr21	38868246	38868296	E083	1
chr21	38868428	38868478	E109	1
chr21	38868484	38868554	E034,E100	2
chr21	38868606	38868646	E034	1
chr21	38868827	38869080	E032,E034,E083,E088,E090,E120,E121,E126	8
chr21	38869085	38869135	E090	1
chr21	38869358	38869827	E006,E007,E021,E022,E032,E033,E034,E046,E050,E051,E055,E056,E080,E082,E083,E088,E089,E090,E091,E093,E097,E100,E114,E120,E121,E122,E123,E126	28
chr21	38869921	38869965	E097	1
chr21	38870247	38870303	E097	1
chr21	38870548	38870731	E032,E097,E116,E123	4
chr21	38870948	38871039	E021	1
chr21	38871070	38871353	E003,E008,E021,E022,E097	5
chr21	38871592	38871802	E034,E123,E127	3
chr21	38872160	38872200	E086	1
chr21	38872206	38872385	E008,E089,E124,E127	4
chr21	38872445	38872502	E046	1
chr21	38872615	38872655	E034	1
chr21	38874107	38874157	E085	1
chr21	38874499	38874582	E046	1
chr21	38875208	38875286	E097	1
chr21	38875768	38875988	E050,E055,E059	3
chr21	38876058	38876715	E004,E006,E017,E022,E046,E050,E055,E056,E059,E080,E093,E116,E120,E121,E122,E125,E126,E128	18
chr21	38877033	38877087	E127	1
chr21	38877621	38877700	E034,E083	2
chr21	38877754	38877804	E017	1
chr21	38877849	38877915	E017	1
chr21	38878193	38878249	E127	1
chr21	38878431	38878556	E021	1
chr21	38879083	38879309	E017,E034,E082,E120,E121	5
chr21	38879384	38879613	E116,E123	2
chr21	38879684	38879753	E086,E091	2
chr21	38880061	38880213	E091,E093,E116	3
chr21	38880388	38880587	E003,E021,E034,E057,E086	5
chr21	38880590	38881029	E005,E022,E028,E057,E091,E097	6
chr21	38881058	38881145	E033,E093	2
chr21	38881254	38881315	E046,E088	2
chr21	38881330	38881390	E125	1
chr21	38881576	38881626	E046	1
chr21	38881812	38881862	E022	1
chr21	38881955	38882483	E006,E017,E028,E034,E046,E055,E056,E057,E080,E100,E120,E121,E123,E125,E126,E127,E128	17
chr21	38882543	38882597	E098	1
chr21	38882664	38882717	E034	1
chr21	38882891	38883140	E032,E034,E109,E120,E127	5
chr21	38883395	38883448	E091	1
chr21	38883603	38883688	E034	1
chr21	38883724	38883780	E127	1
chr21	38883916	38883988	E100,E109	2
chr21	38884152	38884206	E100	1
chr21	38884263	38884394	E022,E034,E097,E116	4
chr21	38884409	38884505	E034,E100	2
chr21	38884517	38884557	E034	1
chr21	38884564	38884624	E003	1
chr21	38884639	38884951	E003,E034,E080,E084,E092	5
chr21	38885064	38885186	E003,E082,E086,E088	4
chr21	38885318	38885647	E008,E021,E022,E034,E080,E082,E086,E100,E109,E116	10
chr21	38885700	38886034	E008,E033,E034,E051,E059,E080,E083,E086,E089,E093,E097,E100,E123,E124	14
chr21	38886248	38886876	E003,E008,E021,E022,E032,E034,E050,E051,E057,E080,E083,E084,E085,E086,E088,E091,E092,E094,E097,E098,E100,E123,E127	23
chr21	38887395	38887449	E100	1
chr21	38887872	38887912	E034	1
chr21	38888230	38888280	E017	1
chr21	38888510	38888648	E033,E100,E127	3
chr21	38888788	38888848	E006	1
chr21	38888895	38889024	E004,E116,E127	3
chr21	38889120	38889195	E034,E086	2
chr21	38889320	38889651	E021,E033,E034,E083,E086,E089,E090,E097,E100,E120,E121,E127	12
chr21	38889850	38890188	E051,E083,E086,E123	4
chr21	38890234	38890353	E021,E086,E091,E092	4
chr21	38890416	38890792	E083,E092,E097,E100,E116,E117,E123	7
chr21	38890850	38890900	E021	1
chr21	38890951	38891119	E091,E119	2
chr21	38891255	38892033	E005,E017,E033,E034,E046,E055,E056,E059,E080,E083,E089,E090,E091,E097,E100,E120,E121,E123,E126	19
chr21	38892471	38892525	E100	1
chr21	38892855	38892998	E008,E021,E022,E097,E123	5
chr21	38893022	38893469	E003,E004,E005,E021,E022,E056,E083,E100,E128	9
chr21	38893486	38893642	E021,E123	2
chr21	38893683	38893912	E021,E034,E055,E083,E122,E123	6
chr21	38894030	38894133	E008,E114	2
chr21	38894206	38894246	E034	1
chr21	38894386	38894658	E003,E008,E022,E034,E097,E121	6
chr21	38894665	38894758	E083	1
chr21	38894959	38895302	E021,E029,E046,E059,E090,E097,E100,E109,E123,E124	10
chr21	38895599	38895707	E008	1
chr21	38895817	38896014	E021,E022,E050,E123	4
chr21	38896191	38896245	E127	1
chr21	38896412	38896517	E021,E124	2
chr21	38896828	38897055	E004,E021,E033,E091,E109,E116	6
chr21	38897404	38897625	E059,E123	2
chr21	38897736	38897816	E123	1
chr21	38898078	38898477	E004,E006,E017,E055,E059,E120,E121,E123,E125,E128	10
chr21	38899050	38899182	E119	1
chr21	38899400	38899872	E008,E017,E021,E022,E083,E088,E089,E116,E118,E126,E127	11
chr21	38900494	38900548	E098	1
chr21	38900550	38900669	E003,E008,E021,E022	4
chr21	38900795	38900845	E017	1
chr21	38900897	38900947	E032	1
chr21	38901002	38901056	E120	1
chr21	38901132	38901172	E086	1
chr21	38901466	38901536	E118,E127	2
chr21	38901541	38901594	E034,E090	2
chr21	38901599	38901679	E123	1
chr21	38901869	38902195	E003,E007,E017,E055,E093,E116,E123	7
chr21	38902203	38902313	E021,E100	2
chr21	38902908	38903008	E117	1
chr21	38903010	38904446	E003,E004,E007,E008,E021,E022,E028,E034,E050,E051,E055,E081,E082,E083,E086,E088,E089,E090,E091,E092,E093,E094,E098,E100,E109,E114,E117,E118,E119,E120,E121,E123,E125,E126	34
chr21	38904483	38904533	E032	1
chr21	38904643	38904709	E083	1
chr21	38904728	38904778	E021	1
chr21	38905205	38906108	E003,E004,E005,E006,E017,E021,E022,E028,E029,E033,E034,E050,E055,E057,E080,E083,E084,E086,E089,E091,E092,E094,E098,E100,E109,E114,E116,E117,E118,E119,E120,E121,E123,E125,E126,E127,E128	37
chr21	38906202	38906291	E119	1
chr21	38906364	38906439	E122	1
chr21	38906476	38906544	E022,E083	2
chr21	38906721	38906856	E004,E021,E083	3
chr21	38906977	38907070	E051,E083,E100,E122	4
chr21	38907211	38907273	E004	1
chr21	38907313	38907414	E003,E022,E083	3
chr21	38907421	38907471	E091	1
chr21	38907482	38907532	E083	1
chr21	38907752	38907980	E003,E059,E097	3
chr21	38908646	38908791	E123	1
chr21	38908947	38910060	E003,E004,E007,E008,E017,E021,E022,E050,E051,E057,E082,E083,E091,E118,E121,E123	16
chr21	38910331	38910381	E091	1
chr21	38910463	38910513	E083	1
chr21	38910546	38910596	E021	1
chr21	38910892	38911969	E005,E017,E059,E083,E086,E091,E120,E121,E123,E126	10
chr21	38912148	38912202	E127	1
chr21	38913980	38914034	E033	1
chr21	38916124	38916178	E127	1
chr21	38916327	38916371	E097	1
chr21	38916769	38916824	E021	1
chr21	38916883	38916933	E083	1
chr21	38917225	38917351	E100	1
chr21	38917468	38917508	E086	1
chr21	38918434	38918528	E021	1
chr21	38918637	38918818	E021,E022,E086,E093	4
chr21	38918848	38918898	E082	1
chr21	38918902	38918986	E021,E050,E086	3
chr21	38919144	38921472	E004,E006,E021,E022,E028,E032,E046,E050,E051,E055,E056,E057,E059,E080,E081,E082,E083,E084,E085,E086,E088,E089,E090,E091,E092,E093,E097,E098,E100,E116,E117,E120,E121,E122,E123,E125,E126,E127,E128	39
chr21	38922509	38922833	E082,E083,E086,E089,E090,E126	6
chr21	38922879	38923095	E089,E123	2
chr21	38923202	38923257	E097	1
chr21	38923260	38926118	E003,E005,E017,E021,E022,E032,E033,E050,E055,E056,E059,E080,E081,E082,E083,E084,E085,E086,E088,E089,E090,E091,E092,E093,E094,E097,E098,E100,E118,E119,E120,E121,E122,E123,E125,E126,E128	37
chr21	38926171	38926221	E083	1
chr21	38926439	38926525	E082,E083	2
chr21	38926893	38927399	E083,E086,E089,E090	4
chr21	38927509	38928856	E007,E022,E033,E082,E083,E084,E085,E086,E088,E089,E090,E100,E109,E120,E121,E123,E125,E127	18
chr21	38929182	38929280	E100,E116	2
chr21	38929488	38930143	E004,E032,E033,E050,E051,E059,E083,E086,E089,E090,E093,E097,E098,E116,E118	15
chr21	38930988	38931641	E006,E050,E086,E091,E098,E123	6
chr21	38932663	38932843	E032	1
chr21	38932849	38932899	E083,E086	2
chr21	38933799	38934115	E032,E033,E100	3
chr21	38934201	38935204	E005,E022,E032,E034,E050,E083,E086,E098,E100,E123	10
chr21	38935279	38937784	E003,E004,E005,E006,E007,E008,E017,E021,E022,E028,E029,E032,E033,E034,E046,E050,E051,E055,E056,E057,E059,E080,E081,E082,E083,E084,E085,E086,E088,E089,E090,E091,E092,E093,E094,E097,E098,E100,E109,E114,E116,E117,E118,E119,E120,E121,E122,E123,E124,E125,E126,E127,E128	53
chr21	38937978	38938594	E004,E006,E008,E017,E022,E029,E034,E046,E050,E051,E055,E056,E059,E081,E082,E083,E084,E085,E088,E091,E094,E097,E098,E109,E114,E116,E118,E120,E121,E123,E124,E125,E126,E128	34
chr21	38938652	38938711	E100	1
chr21	38938962	38939051	E046,E086,E097	3
chr21	38939116	38940365	E007,E033,E046,E081,E083,E086,E089,E090,E097,E100,E109,E114,E120,E121,E123,E127	16
chr21	38940769	38941028	E003,E008,E021,E033,E100,E120	6
chr21	38941342	38941464	E021	1
chr21	38942411	38942555	E059,E086,E123	3
chr21	38942706	38942756	E051	1
chr21	38943272	38943322	E050	1
chr21	38943326	38943441	E123	1
chr21	38943445	38943495	E022	1
chr21	38943771	38943821	E051	1
chr21	38943870	38943912	E086	1
chr21	38944081	38944121	E086	1
chr21	38944136	38944232	E084	1
chr21	38945084	38945148	E127	1
chr21	38945205	38945310	E022,E088	2
chr21	38945346	38945396	E121	1
chr21	38946057	38946107	E021	1
chr21	38946161	38946211	E022	1
chr21	38946743	38946793	E051	1
chr21	38946891	38946966	E091	1
chr21	38947167	38947217	E022	1
chr21	38947408	38947531	E003,E022	2
chr21	38947791	38948262	E005,E089,E090,E109,E118,E120,E121,E123,E126	9
chr21	38948328	38948424	E055,E121,E126	3
chr21	38949092	38949225	E120,E126	2
chr21	38950403	38950457	E120	1
chr21	38950538	38950734	E119	1
chr21	38951228	38951314	E004,E022,E121	3
chr21	38951517	38951602	E003,E004,E005,E006,E007,E022,E046,E086,E089,E121,E122	11
chr21	38951749	38952028	E017,E055,E056,E100,E120,E121,E124	7
chr21	38952735	38953668	E050,E051,E080,E088,E089,E090,E091,E098,E100,E116,E120,E121,E122	13
chr21	38953700	38953788	E120,E121	2
chr21	38953789	38953907	E007,E033,E120	3
chr21	38954734	38955307	E003,E004,E005,E006,E007,E017,E021,E022,E028,E029,E033,E046,E050,E051,E055,E056,E057,E059,E080,E081,E082,E083,E085,E086,E088,E089,E090,E091,E092,E093,E094,E097,E098,E100,E109,E114,E116,E117,E118,E119,E120,E121,E122,E123,E125,E126,E128	47
chr21	38955380	38955430	E022	1
chr21	38956063	38956113	E083	1
chr21	38957187	38957251	E022	1
chr21	38957257	38957307	E089	1
chr21	38957331	38957493	E003,E004,E022,E123	4
chr21	38959472	38959806	E003,E004,E022	3
chr21	38960128	38960255	E004,E091	2
chr21	38960319	38960535	E004,E123	2
chr21	38960584	38960649	E004	1
chr21	38962430	38962499	E021	1
chr21	38962740	38962847	E004,E021,E022,E120,E121	5
chr21	38963209	38963438	E003,E004,E007,E008,E021,E022,E055,E090,E123	9
chr21	38963476	38963530	E021	1
chr21	38963599	38963649	E007	1
chr21	38964048	38964165	E004,E008,E022	3
chr21	38964212	38964297	E004,E021	2
chr21	38964348	38964640	E003,E004,E007,E008,E021,E022	6
chr21	38964768	38965808	E003,E004,E005,E007,E008,E021,E022,E083,E086,E093,E097,E120,E121,E122	14
chr21	38965862	38966061	E004,E007,E008	3
chr21	38966073	38967220	E003,E004,E005,E007,E008,E021,E022,E081,E083,E086,E088,E121	12
chr21	38967326	38967501	E021,E022,E091	3
chr21	38967627	38967687	E003	1
chr21	38967951	38968001	E021	1
chr21	38968041	38968101	E007,E032	2
chr21	38968293	38968387	E021,E059	2
chr21	38969014	38969274	E057,E094	2
chr21	38970254	38970348	E004	1
chr21	38970872	38971003	E007,E021	2
chr21	38971188	38971228	E086	1
chr21	38971479	38971597	E006,E116	2
chr21	38971625	38971706	E086,E127	2
chr21	38971772	38971906	E126	1
chr21	38972238	38972288	E093	1
chr21	38972313	38972677	E004,E022,E091,E116,E123	5
chr21	38972739	38972799	E004	1
chr21	38972893	38972947	E007	1
chr21	38973112	38973450	E046,E123	2
chr21	38973783	38973837	E081	1
chr21	38974020	38974103	E127	1
chr21	38974180	38974240	E125	1
chr21	38974479	38974532	E093	1
chr21	38974784	38975110	E059	1
chr21	38975169	38975224	E097	1
chr21	38975520	38975570	E093	1
chr21	38976103	38976153	E051	1
chr21	38976604	38976737	E003,E082	2
chr21	38977877	38977958	E086	1
chr21	38978044	38978136	E121	1
chr21	38978169	38978219	E022	1
chr21	38978385	38978435	E121	1
chr21	38978768	38978819	E091	1
chr21	38978847	38979243	E050,E089,E090,E091,E100,E120,E121,E123	8
chr21	38979269	38979697	E091,E121	2
chr21	38979825	38980031	E091,E100,E122	3
chr21	38980944	38981148	E004,E022,E080,E097	4
chr21	38981216	38981266	E084	1
chr21	38982085	38982208	E121	1
chr21	38982305	38982357	E051	1
chr21	38982977	38983051	E094	1
chr21	38985112	38985162	E021	1
chr21	38985613	38985663	E082	1
chr21	38986057	38986135	E007,E022	2
chr21	38986644	38986684	E086	1
chr21	38986822	38986902	E116	1
chr21	38986946	38987038	E051,E120	2
chr21	38987299	38987530	E021,E022,E084,E086	4
chr21	38987654	38987857	E003,E022,E086	3
chr21	38988362	38988554	E050,E081,E082,E119,E121	5
chr21	38988573	38988660	E120	1
chr21	38988763	38988816	E097	1
chr21	38990001	38990145	E116	1
chr21	38990363	38990462	E098,E118	2
chr21	38990511	38990764	E005,E086,E091,E094	4
chr21	38990848	38991006	E086,E088	2
chr21	38991263	38991396	E050,E086	2
chr21	38991429	38991775	E086,E094,E119,E122,E125,E127,E128	7
chr21	38991823	38991903	E022,E121	2
chr21	38991904	38992352	E021,E028,E057,E059,E083,E091,E100,E117,E119,E123,E126,E127	12
chr21	38992525	38992996	E059,E086,E088,E097,E120,E121,E126	7
chr21	38993972	38994032	E003	1
chr21	38994347	38994411	E022	1
chr21	38994764	38994854	E097	1
chr21	38994950	38995000	E089	1
chr21	38995046	38995096	E083	1
chr21	38995201	38995288	E021	1
chr21	38995292	38995833	E007,E080,E083,E088,E089,E090,E100,E120,E121,E122,E124	11
chr21	38996048	38996707	E021,E083,E090,E091,E116,E120,E121	7
chr21	38997430	38997484	E094	1
chr21	38997539	38998004	E008,E021,E022,E028,E046,E094,E127	7
chr21	38998126	38998176	E021	1
chr21	38998291	38998371	E123	1
chr21	38998579	38999059	E004,E094,E120,E121,E123,E127	6
chr21	38999195	38999943	E003,E004,E008,E021,E022,E056,E089,E092,E094,E100,E116,E119,E120,E121,E123	15
chr21	38999987	39000111	E090,E116,E123	3
chr21	39001001	39001081	E116	1
chr21	39001940	39001993	E022	1
chr21	39002363	39002631	E017,E091,E116,E123,E126	5
chr21	39002906	39003444	E021,E022,E116,E119,E123	5
chr21	39003742	39004548	E003,E004,E006,E007,E008,E021,E022,E028,E057,E084,E088,E089,E090,E092,E093,E094,E097,E098,E100,E109,E114,E116,E119,E120,E121,E122,E126,E127	28
chr21	39004581	39004669	E120	1
chr21	39005392	39005517	E057	1
chr21	39006165	39006219	E100	1
chr21	39006231	39006298	E007	1
chr21	39006304	39006561	E100,E117	2
chr21	39008454	39009497	E005,E006,E017,E021,E022,E028,E055,E056,E057,E059,E083,E086,E088,E089,E091,E092,E094,E100,E114,E119,E120,E121,E122,E125,E126,E127,E128	27
chr21	39009816	39010013	E046,E055,E056,E081,E120,E121,E126	7
chr21	39010086	39010126	E086	1
chr21	39010159	39010209	E021	1
chr21	39010970	39011030	E003	1
chr21	39012100	39012275	E051,E116	2
chr21	39012592	39012890	E004,E005,E006,E022,E029,E083,E116	7
chr21	39013885	39013939	E033	1
chr21	39014017	39014121	E022	1
chr21	39014327	39014444	E056	1
chr21	39014463	39014513	E022	1
chr21	39014610	39015195	E003,E004,E008,E017,E021,E022,E028,E032,E033,E034,E046,E050,E051,E057,E059,E083,E086,E088,E089,E090,E091,E092,E093,E094,E100,E109,E114,E116,E117,E123,E127	31
chr21	39015394	39015487	E003,E032	2
chr21	39015571	39015857	E003,E004,E021,E022,E093,E097,E116,E127	8
chr21	39016727	39017305	E003,E004,E008,E021,E022,E080,E083,E086,E088,E089,E090,E122,E123	13
chr21	39017400	39017450	E021	1
chr21	39017996	39018066	E029	1
chr21	39018072	39018188	E021,E092,E122	3
chr21	39018264	39018429	E088,E123	2
chr21	39018566	39018979	E028,E055,E056,E057,E088,E091,E118,E119,E121,E127	10
chr21	39019312	39019372	E125	1
chr21	39019385	39019439	E120	1
chr21	39019680	39019835	E119,E123	2
chr21	39019904	39020661	E017,E021,E022,E028,E056,E057,E086,E091,E119,E122,E127	11
chr21	39021808	39021858	E021	1
chr21	39022778	39022828	E093	1
chr21	39023171	39023221	E091	1
chr21	39023356	39023406	E022	1
chr21	39023990	39024050	E122	1
chr21	39024722	39024773	E022	1
chr21	39024880	39024930	E032	1
chr21	39025013	39025264	E005,E056,E086,E109,E122	5
chr21	39025287	39025384	E022,E122	2
chr21	39026534	39026588	E033	1
chr21	39027972	39028281	E006,E007,E017,E028,E055,E056,E091,E120,E121,E123,E124	11
chr21	39028429	39028503	E083,E086,E091	3
chr21	39028927	39028981	E128	1
chr21	39029174	39029277	E021,E114,E119	3
chr21	39029402	39029460	E091	1
chr21	39030171	39030265	E021	1
chr21	39030415	39030465	E017	1
chr21	39030550	39031831	E004,E005,E006,E007,E017,E021,E022,E028,E055,E056,E057,E080,E082,E083,E086,E088,E089,E090,E091,E092,E094,E097,E098,E100,E114,E117,E119,E120,E121,E122,E123,E124,E125,E126,E127,E128	36
chr21	39031878	39031942	E124	1
chr21	39031990	39032261	E006,E022,E028	3
chr21	39032275	39032503	E086,E090,E091,E094,E127	5
chr21	39032879	39033214	E003,E004,E005,E022,E123	5
chr21	39033623	39033718	E123	1
chr21	39034921	39035245	E120,E121,E125,E128	4
chr21	39036272	39036345	E098	1
chr21	39036742	39036803	E109	1
chr21	39037393	39037453	E122	1
chr21	39037573	39038335	E007,E008,E021,E022,E055,E056,E081,E082,E083,E086,E088,E089,E090,E092,E100,E114,E119,E120,E121,E122,E125,E126,E127	23
chr21	39038704	39038754	E091	1
chr21	39039297	39039377	E123	1
chr21	39039488	39039640	E021,E086,E088	3
chr21	39039667	39039711	E097	1
chr21	39040059	39040109	E091	1
chr21	39040542	39040629	E003,E022	2
chr21	39040762	39041674	E003,E004,E007,E008,E021,E022,E121	7
chr21	39041766	39041935	E003,E008,E021,E022	4
chr21	39042760	39042848	E021	1
chr21	39042957	39043007	E121	1
chr21	39043068	39043185	E121	1
chr21	39043218	39044126	E021,E022,E028,E055,E056,E057,E059,E088,E091,E114,E119,E120,E121,E122,E125,E126,E127,E128	18
chr21	39044408	39044507	E022,E121	2
chr21	39044685	39044790	E007,E022,E091	3
chr21	39044880	39044937	E007	1
chr21	39045643	39045849	E004,E022	2
chr21	39045884	39045944	E003	1
chr21	39045969	39046019	E091	1
chr21	39046060	39046972	E004,E005,E008,E021,E022,E028,E056,E057,E083,E091,E092,E093,E094,E097,E098,E100,E119,E120,E121	19
chr21	39046995	39047216	E004,E092,E121,E127	4
chr21	39047281	39048125	E003,E004,E005,E006,E007,E008,E017,E021,E022,E028,E029,E032,E033,E034,E046,E050,E051,E055,E056,E059,E080,E081,E082,E083,E085,E086,E088,E089,E090,E091,E092,E093,E097,E100,E109,E114,E116,E118,E119,E120,E121,E122,E123,E124,E126,E127,E128	47
chr21	39048278	39048360	E021,E109	2
chr21	39048383	39048499	E021,E050,E100	3
chr21	39048594	39048719	E021	1
chr21	39048780	39048911	E022,E050,E082,E097	4
chr21	39049007	39049101	E022,E091	2
chr21	39049375	39049441	E086	1
chr21	39049457	39049507	E050	1
chr21	39049537	39049610	E022	1
chr21	39049712	39049762	E022	1
chr21	39050564	39050670	E021,E114	2
chr21	39051242	39051282	E086	1
chr21	39051756	39051878	E022	1
chr21	39053223	39053263	E086	1
chr21	39053627	39053852	E089,E090,E120,E121	4
chr21	39053880	39053934	E120	1
chr21	39054193	39054257	E120	1
chr21	39054293	39054353	E003	1
chr21	39054364	39054465	E021,E059	2
chr21	39054529	39056071	E003,E008,E021,E022,E059,E081,E082,E083,E088,E089,E090,E092,E097,E126	14
chr21	39056082	39056245	E003,E021,E022,E051,E082,E089,E126	7
chr21	39056268	39056326	E022	1
chr21	39056416	39056466	E021	1
chr21	39056519	39056622	E004,E126	2
chr21	39056772	39056847	E046	1
chr21	39056976	39057121	E086,E088,E092,E122	4
chr21	39057520	39057584	E021	1
chr21	39058227	39058360	E034,E081	2
chr21	39058539	39058579	E086	1
chr21	39058592	39058752	E017,E126	2
chr21	39059081	39060022	E003,E004,E005,E006,E007,E008,E021,E022,E028,E029,E050,E051,E055,E056,E057,E080,E081,E082,E088,E089,E090,E091,E092,E093,E098,E118,E119,E121,E126,E127	30
chr21	39060581	39060631	E082	1
chr21	39060921	39060971	E093	1
chr21	39061759	39061899	E085,E116,E121	3
chr21	39062553	39062646	E125	1
chr21	39063501	39063600	E046,E089	2
chr21	39063640	39063711	E081,E098	2
chr21	39063963	39064017	E127	1
chr21	39064055	39064105	E121	1
chr21	39064258	39064392	E120,E121	2
chr21	39065238	39065288	E093	1
chr21	39065495	39065545	E109	1
chr21	39065601	39065735	E021,E100,E121	3
chr21	39067161	39067211	E093	1
chr21	39067296	39067888	E089,E120,E121	3
chr21	39069211	39069644	E021,E022,E093,E120,E121,E124	6
chr21	39069731	39069781	E022	1
chr21	39070487	39070697	E082,E092	2
chr21	39070933	39070990	E091	1
chr21	39071357	39071531	E084,E120	2
chr21	39071532	39071650	E080,E091	2
chr21	39071786	39072017	E005,E080,E081,E086,E089,E091	6
chr21	39072466	39072520	E100	1
chr21	39072621	39072675	E098	1
chr21	39072716	39072830	E022,E032	2
chr21	39072936	39073476	E003,E004,E005,E006,E007,E008,E017,E021,E022,E028,E029,E032,E033,E034,E046,E050,E051,E055,E056,E057,E059,E080,E081,E082,E083,E084,E085,E086,E088,E089,E090,E091,E092,E093,E094,E097,E098,E100,E109,E114,E116,E117,E118,E119,E120,E121,E122,E123,E124,E125,E126,E127,E128	53
chr21	39073480	39073567	E050,E083	2
chr21	39073644	39073699	E091,E127	2
chr21	39073751	39073810	E033	1
chr21	39074070	39074140	E022	1
chr21	39074698	39074758	E083	1
chr21	39075993	39076127	E100,E116	2
chr21	39076234	39076334	E121,E127	2
chr21	39076389	39076453	E124	1
chr21	39076574	39076640	E046	1
chr21	39076713	39076854	E021,E120,E121	3
chr21	39077164	39077290	E083,E100,E116,E121	4
chr21	39077314	39077364	E022	1
chr21	39077423	39077473	E007	1
chr21	39078277	39078327	E089	1
chr21	39078351	39078401	E022	1
chr21	39078706	39078869	E022,E120,E126	3
chr21	39079267	39079321	E120	1
chr21	39079432	39079768	E007,E116,E120	3
chr21	39079786	39079840	E120	1
chr21	39080704	39080754	E083	1
chr21	39080949	39080999	E083	1
chr21	39081313	39081377	E022,E083	2
chr21	39081854	39084957	E003,E004,E005,E006,E007,E008,E017,E021,E022,E028,E029,E032,E033,E034,E046,E050,E051,E055,E056,E057,E059,E080,E081,E082,E083,E084,E085,E086,E088,E089,E090,E091,E092,E093,E094,E097,E098,E100,E109,E114,E116,E117,E118,E119,E120,E121,E122,E123,E124,E125,E126,E127,E128	53
chr21	39085113	39085303	E003,E004,E008,E022,E089	5
chr21	39085312	39085521	E008,E032,E086	3
chr21	39085632	39085723	E080,E083	2
chr21	39086122	39086253	E082	1
chr21	39086602	39086679	E022,E046	2
chr21	39087245	39087384	E007	1
chr21	39088391	39088500	E127	1
chr21	39089942	39090083	E006,E022,E091	3
chr21	39090175	39090235	E125	1
chr21	39090417	39090477	E003	1
chr21	39090796	39090846	E022	1
chr21	39091671	39091801	E003,E121	2
chr21	39092081	39092144	E021	1
chr21	39092744	39092852	E022	1
chr21	39093706	39093756	E051	1
chr21	39096733	39096783	E021	1
chr21	39097040	39097133	E021,E119	2
chr21	39097160	39097214	E098	1
chr21	39098778	39098848	E118	1
chr21	39099089	39099157	E055	1
chr21	39099577	39099716	E124	1
chr21	39099778	39099838	E007	1
chr21	39100434	39100484	E017	1
chr21	39100949	39101002	E021,E097,E109	3
chr21	39101204	39101315	E004,E051	2
chr21	39101847	39101887	E086	1
chr21	39101895	39101950	E022	1
chr21	39102255	39102311	E021	1
chr21	39102430	39102523	E121	1
chr21	39102553	39102603	E007	1
chr21	39102913	39103031	E081,E082	2
chr21	39104134	39104235	E022	1
chr21	39104727	39104807	E116	1
chr21	39104830	39104880	E021	1
chr21	39106445	39106495	E091	1
chr21	39106919	39106983	E124	1
chr21	39106992	39107042	E092	1
chr21	39107361	39107467	E022	1
chr21	39107609	39107714	E021	1
chr21	39107864	39107914	E022	1
chr21	39108872	39108922	E021	1
chr21	39109036	39109103	E032	1
chr21	39109361	39109411	E007	1
chr21	39109436	39109600	E022,E083,E100,E121	4
chr21	39109712	39109784	E121	1
chr21	39109837	39110256	E006,E056,E083,E100,E120,E121	6
chr21	39110280	39110620	E051,E083,E120,E121	4
chr21	39110677	39110764	E083	1
chr21	39110798	39110919	E081	1
chr21	39111817	39111877	E127	1
chr21	39113169	39113231	E006	1
chr21	39113249	39113681	E006,E119,E124	3
chr21	39113931	39114012	E017	1
chr21	39114547	39114815	E006,E022,E083,E089,E120,E121	6
chr21	39114848	39115583	E006,E022,E028,E055,E056,E057,E083,E091,E093,E100,E120,E121,E125,E126,E127,E128	16
chr21	39115672	39115767	E081,E121,E128	3
chr21	39115860	39115936	E100	1
chr21	39116934	39117195	E034,E120,E121,E126	4
chr21	39117235	39117317	E120,E121	2
chr21	39117320	39117370	E051	1
chr21	39117641	39117691	E083	1
chr21	39118364	39118473	E120	1
chr21	39118616	39119037	E006,E022,E059	3
chr21	39119140	39119438	E003,E021,E022,E033,E051,E059,E083,E121	8
chr21	39119819	39119869	E121	1
chr21	39120405	39120455	E121	1
chr21	39120613	39121066	E006,E120,E121,E125,E128	5
chr21	39121076	39121130	E098	1
chr21	39121310	39121371	E091	1
chr21	39121433	39121880	E028,E057,E091,E124,E125,E127	6
chr21	39123322	39123376	E127	1
chr21	39123519	39124451	E004,E005,E006,E022,E056,E057,E083,E086,E088,E091,E114,E118,E120,E121,E125,E127,E128	17
chr21	39124453	39124601	E022,E091	2
chr21	39125103	39125153	E121	1
chr21	39125173	39125303	E083	1
chr21	39125360	39126054	E004,E005,E006,E007,E021,E081,E083,E086,E088,E091,E092,E098,E120,E121,E123	15
chr21	39126070	39126130	E022	1
chr21	39126384	39126424	E086	1
chr21	39126844	39127153	E008,E021,E022,E091,E114,E128	6
chr21	39127202	39127262	E003	1
chr21	39127465	39127558	E081	1
chr21	39127611	39127733	E083,E119	2
chr21	39127855	39127985	E021	1
chr21	39128105	39128369	E003,E004,E008,E021,E022,E091	6
chr21	39128623	39128673	E021	1
chr21	39128841	39128891	E121	1
chr21	39129910	39130186	E017,E055,E056,E057,E081,E082,E086,E090,E120,E121,E126	11
chr21	39130237	39130338	E008,E021	2
chr21	39130778	39130818	E034	1
chr21	39130859	39130913	E127	1
chr21	39130988	39131038	E022	1
chr21	39131278	39131919	E003,E004,E005,E006,E007,E008,E017,E021,E022,E028,E029,E050,E051,E055,E056,E057,E080,E081,E082,E083,E086,E088,E089,E091,E092,E093,E094,E098,E109,E117,E118,E119,E120,E121,E123,E124,E125,E126,E127,E128	40
chr21	39131928	39131978	E121	1
chr21	39132052	39132133	E017	1
chr21	39132153	39132436	E003,E021,E056,E119,E120,E121,E125,E126	8
chr21	39132642	39133015	E007,E017,E028,E033,E086,E093,E118,E120,E121,E124	10
chr21	39133087	39133250	E003,E004,E093	3
chr21	39133445	39133617	E117,E120	2
chr21	39133745	39133826	E021,E121	2
chr21	39133843	39133897	E120	1
chr21	39133934	39134110	E004,E121	2
chr21	39134137	39134394	E004,E006,E008,E017,E121	5
chr21	39134431	39134531	E003	1
chr21	39134539	39136032	E003,E006,E007,E017,E021,E022,E055,E056,E057,E088,E089,E090,E091,E097,E100,E114,E120,E121,E126,E127	20
chr21	39136243	39136632	E005,E017,E021,E022,E028,E055,E057,E081,E092,E094,E120,E121,E125,E127,E128	15
chr21	39137018	39137309	E022,E057,E081,E120,E121,E125,E127,E128	8
chr21	39137444	39138846	E022,E028,E057,E081,E082,E119,E121,E127	8
chr21	39139477	39139551	E021	1
chr21	39139795	39139845	E017	1
chr21	39140242	39140312	E081	1
chr21	39140320	39140751	E006,E017,E028,E055,E056,E057,E080,E081,E082,E119,E120,E121,E125,E126,E127,E128	16
chr21	39140841	39140977	E116,E125	2
chr21	39141000	39141050	E055	1
chr21	39141864	39142356	E003,E004,E008,E022	4
chr21	39142409	39142539	E008,E022,E055	3
chr21	39142884	39143077	E004,E028,E057,E127	4
chr21	39143491	39143614	E004	1
chr21	39143684	39143843	E056,E081	2
chr21	39143903	39143953	E017	1
chr21	39144179	39144229	E022	1
chr21	39144257	39144493	E022,E055,E056,E126	4
chr21	39144560	39144659	E055,E126	2
chr21	39144863	39144913	E007	1
chr21	39145474	39145542	E017	1
chr21	39145569	39145865	E004,E017,E127	3
chr21	39149574	39149624	E021	1
chr21	39150339	39150389	E082	1
chr21	39150790	39150844	E127	1
chr21	39150949	39150989	E086	1
chr21	39152008	39152113	E022	1
chr21	39152132	39152182	E021	1
chr21	39152270	39152346	E080	1
chr21	39153221	39153974	E006,E007,E017,E028,E051,E055,E056,E057,E081,E082,E120,E121,E126,E127	14
chr21	39155011	39155065	E128	1
chr21	39155108	39155713	E017,E055,E056,E057,E120,E121,E125,E126,E127,E128	10
chr21	39156045	39156101	E127	1
chr21	39156195	39156276	E081,E121	2
chr21	39156386	39156557	E120	1
chr21	39156646	39156705	E120	1
chr21	39156806	39157921	E017,E055,E056,E081,E082,E120,E121,E126,E127,E128	10
chr21	39158485	39158537	E121	1
chr21	39158545	39158637	E017	1
chr21	39158647	39158687	E086	1
chr21	39158713	39158774	E121	1
chr21	39158870	39159104	E033,E051,E120,E121	4
chr21	39159349	39160509	E004,E005,E006,E017,E021,E022,E028,E055,E056,E057,E059,E080,E086,E097,E114,E117,E119,E120,E121,E122,E125,E126,E127,E128	24
chr21	39161038	39161263	E006,E055,E056,E057,E126,E127,E128	7
chr21	39161357	39161397	E086	1
chr21	39162211	39162294	E005	1
chr21	39162474	39162524	E022	1
chr21	39163117	39163509	E080,E081,E126	3
chr21	39163601	39163684	E080	1
chr21	39163707	39163757	E082	1
chr21	39164384	39164673	E006,E017,E050,E055,E056,E093,E120,E121,E125,E126,E128	11
chr21	39164692	39164816	E006,E121	2
chr21	39164872	39165067	E006,E121,E124	3
chr21	39165131	39165246	E021,E123	2
chr21	39165356	39165830	E006,E022,E055,E056,E086,E120,E121,E128	8
chr21	39165911	39166420	E006,E017,E021,E028,E051,E055,E056,E057,E093,E119,E120,E121,E122,E125,E127,E128	16
chr21	39166507	39166557	E007	1
chr21	39168536	39168597	E128	1
chr21	39168612	39168706	E003	1
chr21	39169431	39169481	E050	1
chr21	39169753	39169994	E051,E120,E121	3
chr21	39170070	39170124	E098	1
chr21	39170580	39170630	E022	1
chr21	39170823	39170891	E006	1
chr21	39171380	39171445	E006,E034	2
chr21	39171599	39171926	E004,E005,E006,E017,E021,E022,E055,E086,E088,E091,E093,E121	12
chr21	39171935	39172042	E006,E017,E088	3
chr21	39172306	39173304	E003,E004,E006,E017,E050,E051,E055,E056,E059,E088,E093,E098,E120,E121,E122,E124,E126,E127,E128	19
chr21	39173506	39173556	E022	1
chr21	39174330	39174374	E080	1
chr21	39174581	39174674	E091	1
chr21	39175362	39175416	E007	1
chr21	39175422	39175569	E086,E121	2
chr21	39175611	39175743	E034,E086,E120	3
chr21	39176083	39176133	E021	1
chr21	39176444	39176526	E028	1
chr21	39176545	39176585	E086	1
chr21	39177662	39177898	E050,E051	2
chr21	39178066	39178252	E021,E022,E032,E080,E120,E121	6
chr21	39178333	39178383	E051	1
chr21	39178432	39178965	E006,E022,E080,E120,E124	5
chr21	39180095	39180294	E003,E021,E124	3
chr21	39180538	39180598	E005	1
chr21	39180685	39180920	E006,E034,E056,E080,E125,E127,E128	7
chr21	39181026	39181084	E080	1
chr21	39182747	39182854	E124	1
chr21	39183801	39183973	E057,E120	2
chr21	39184085	39184318	E017,E055,E056,E120,E121	5
chr21	39186137	39186206	E109	1
chr21	39186960	39187010	E021	1
chr21	39187902	39187981	E017,E083	2
chr21	39188116	39188560	E004,E017,E022,E029,E046,E122,E124	7
chr21	39188997	39189047	E021	1
chr21	39189249	39189339	E021,E121	2
chr21	39189518	39189712	E003,E021,E080,E120	4
chr21	39189780	39189834	E127	1
chr21	39189841	39189924	E006	1
chr21	39189961	39191001	E004,E006,E007,E008,E017,E021,E022,E028,E055,E056,E059,E080,E081,E082,E086,E088,E089,E093,E120,E121,E122,E125,E126,E128	24
chr21	39191254	39191304	E021	1
chr21	39191432	39191579	E050,E084,E088	3
chr21	39191610	39191729	E006,E085,E088	3
chr21	39191752	39191932	E084,E085,E120	3
chr21	39192039	39192089	E085	1
chr21	39192132	39192189	E022,E088	2
chr21	39192527	39192577	E086	1
chr21	39192623	39192728	E017,E086	2
chr21	39192769	39192854	E021	1
chr21	39192881	39192975	E119,E124	2
chr21	39193425	39193662	E029,E046,E050,E051,E124	5
chr21	39193830	39193890	E050	1
chr21	39194110	39194713	E017,E021,E028,E050,E055,E056,E057,E083,E119,E120,E121,E124,E127	13
chr21	39194869	39194923	E127	1
chr21	39194984	39195038	E127	1
chr21	39195596	39195646	E021	1
chr21	39195910	39195960	E050	1
chr21	39197203	39197253	E021	1
chr21	39198212	39198272	E029	1
chr21	39198525	39198763	E029,E050,E093,E116,E124	5
chr21	39198832	39198882	E022	1
chr21	39199143	39199214	E021,E089	2
chr21	39199645	39199736	E007	1
chr21	39200207	39200247	E086	1
chr21	39200250	39200722	E084,E085,E093,E094,E109,E125	6
chr21	39200881	39201303	E007,E081,E082,E085,E086,E093,E098,E120,E121	9
chr21	39201311	39202431	E003,E006,E017,E022,E028,E029,E034,E046,E050,E051,E055,E056,E057,E081,E082,E084,E085,E086,E088,E089,E090,E092,E093,E094,E098,E100,E109,E114,E116,E120,E121,E124,E125,E126,E127,E128	36
chr21	39202470	39202520	E021	1
chr21	39202591	39202651	E029	1
chr21	39202699	39202875	E116	1
chr21	39203084	39203248	E055,E056,E120,E121	4
chr21	39203357	39203407	E084	1
chr21	39203455	39203616	E050,E080,E084,E093	4
chr21	39203683	39203969	E003,E008,E021,E022,E051,E080,E093,E098	8
chr21	39204038	39204130	E034,E083	2
chr21	39204614	39204720	E022,E127	2
chr21	39205040	39205151	E124	1
chr21	39205761	39205832	E017	1
chr21	39206219	39206259	E034	1
chr21	39206342	39206392	E093	1
chr21	39206561	39206779	E086,E093,E121	3
chr21	39207325	39207484	E021,E081	2
chr21	39207498	39207603	E082,E093	2
chr21	39207752	39207796	E086	1
chr21	39208041	39208159	E003,E093,E098,E125	4
chr21	39209697	39210004	E081,E082,E125,E128	4
chr21	39211220	39211281	E022	1
chr21	39212203	39212486	E006,E088,E116,E120	4
chr21	39212558	39212648	E006,E121	2
chr21	39212680	39212967	E006,E082,E120,E121,E123	5
chr21	39213250	39213300	E082	1
chr21	39214485	39214559	E121	1
chr21	39214560	39214740	E056,E088,E120,E121	4
chr21	39214835	39215231	E006,E007,E021,E081,E082,E083,E088,E120	8
chr21	39215246	39216354	E003,E006,E017,E021,E022,E055,E056,E081,E082,E083,E088,E098,E121	13
chr21	39217217	39217289	E121	1
chr21	39217702	39218311	E006,E007,E086,E088,E092,E094,E098,E120,E121	9
chr21	39218351	39219114	E006,E007,E017,E055,E056,E081,E082,E083,E086,E088,E089,E090,E092,E120,E121,E125,E126,E127,E128	19
chr21	39219118	39219349	E005,E022,E081,E098	4
chr21	39219585	39219625	E086	1
chr21	39220173	39220223	E091	1
chr21	39220308	39220562	E120,E121,E125	3
chr21	39220723	39220813	E022	1
chr21	39220835	39222576	E003,E004,E005,E006,E007,E008,E017,E021,E022,E028,E029,E046,E055,E056,E057,E059,E086,E089,E090,E091,E100,E117,E120,E121,E122,E124,E125,E126,E127,E128	30
chr21	39222647	39222897	E022,E121	2
chr21	39222946	39223095	E022,E120,E121	3
chr21	39223175	39223242	E121	1
chr21	39223324	39223631	E004,E121	2
chr21	39224129	39224179	E121	1
chr21	39224445	39224562	E004,E121	2
chr21	39224601	39224683	E004,E006	2
chr21	39224832	39224918	E017,E055,E056	3
chr21	39227365	39227457	E005,E081	2
chr21	39227482	39229011	E003,E006,E007,E017,E021,E028,E029,E055,E056,E081,E082,E083,E086,E088,E089,E090,E091,E092,E093,E098,E100,E120,E121,E124,E125,E126,E128	27
chr21	39229165	39229273	E022,E085,E088,E121	4
chr21	39229763	39229915	E006,E120,E121	3
chr21	39231346	39231406	E122	1
chr21	39232769	39232880	E029,E124	2
chr21	39233587	39233683	E124	1
chr21	39233842	39233967	E055,E056,E082	3
chr21	39234159	39234209	E022	1
chr21	39234730	39235356	E003,E004,E005,E006,E007,E008,E017,E021,E022,E028,E029,E032,E033,E046,E050,E051,E055,E056,E057,E080,E081,E082,E083,E086,E088,E089,E091,E092,E093,E097,E098,E100,E109,E114,E117,E120,E121,E124,E125,E126,E128	41
chr21	39236048	39236547	E005,E006,E017,E022,E029,E033,E046,E050,E059,E100,E116,E120,E121,E124,E125,E128	16
chr21	39236732	39236900	E022,E119,E124	3
chr21	39237080	39237140	E029	1
chr21	39237202	39237416	E006,E017,E029,E055,E056,E120,E124	7
chr21	39237447	39237815	E029,E050,E121,E124	4
chr21	39237917	39238034	E029	1
chr21	39238068	39238956	E006,E017,E028,E029,E032,E033,E046,E050,E051,E055,E056,E057,E080,E086,E089,E090,E091,E093,E097,E098,E100,E120,E121,E124,E126,E127	26
chr21	39239387	39239431	E097	1
chr21	39240282	39240342	E006	1
chr21	39240643	39241569	E005,E006,E017,E022,E028,E055,E056,E057,E081,E082,E086,E091,E114,E119,E120,E121,E125,E126,E127,E128	20
chr21	39241587	39241929	E022,E057,E091,E127	4
chr21	39241930	39241982	E082	1
chr21	39242075	39242307	E081,E082,E120,E126	4
chr21	39242327	39242855	E055,E056,E080,E081,E082,E089,E092,E120,E121,E124,E126	11
chr21	39242998	39243048	E082	1
chr21	39243060	39243150	E080,E128	2
chr21	39243174	39243259	E022,E029	2
chr21	39243376	39244359	E006,E017,E022,E028,E029,E046,E055,E056,E057,E100,E114,E120,E121,E124,E125,E126,E127,E128	18
chr21	39244477	39244566	E006	1
chr21	39245041	39245204	E124	1
chr21	39245572	39245659	E022	1
chr21	39245683	39245743	E005	1
chr21	39246026	39246318	E003,E004,E006,E017,E021,E022,E055,E056,E091,E109,E114,E120,E121,E122,E123,E124,E125,E126,E128	19
chr21	39246455	39246545	E022	1
chr21	39246641	39246812	E121	1
chr21	39246856	39247242	E021,E116,E120,E121	4
chr21	39247282	39247451	E003,E120,E121	3
chr21	39247694	39247773	E003,E021,E097	3
chr21	39247845	39247921	E121	1
chr21	39249059	39249153	E028	1
chr21	39249235	39249815	E006,E017,E028,E055,E056,E057,E088,E120,E121,E125,E128	11
chr21	39249857	39249998	E080	1
chr21	39250002	39250119	E021,E028	2
chr21	39250314	39250457	E006,E028,E127	3
chr21	39250669	39250896	E006,E021,E082,E121	4
chr21	39251132	39251922	E005,E006,E007,E017,E021,E028,E029,E050,E055,E056,E057,E080,E081,E082,E083,E084,E086,E088,E089,E098,E100,E114,E117,E119,E120,E121,E122,E123,E124,E125,E126,E127,E128	33
chr21	39252920	39253101	E088	1
chr21	39253218	39253282	E124	1
chr21	39253501	39253574	E121	1
chr21	39253948	39254021	E021,E022	2
chr21	39254484	39254553	E098,E109	2
chr21	39254615	39254682	E109	1
chr21	39254721	39254794	E050	1
chr21	39255419	39255487	E022,E056	2
chr21	39255799	39256157	E022,E086,E097,E121	4
chr21	39256201	39256245	E097	1
chr21	39256264	39256304	E086	1
chr21	39256375	39256429	E007	1
chr21	39257162	39257283	E082	1
chr21	39257782	39258000	E003,E022,E121	3
chr21	39258370	39258424	E128	1
chr21	39259285	39259357	E086	1
chr21	39259818	39259872	E127	1
chr21	39260254	39260308	E127	1
chr21	39260365	39260457	E017	1
chr21	39260654	39260706	E007	1
chr21	39260709	39260763	E100	1
chr21	39261311	39261351	E086	1
chr21	39262052	39262102	E021	1
chr21	39262133	39262183	E022	1
chr21	39262612	39262680	E022	1
chr21	39262843	39262950	E022,E051	2
chr21	39263057	39263136	E081,E086	2
chr21	39264081	39264312	E003,E021,E022	3
chr21	39264333	39264581	E003,E008,E022	3
chr21	39265194	39265244	E021	1
chr21	39266271	39266360	E006	1
chr21	39266561	39266611	E021,E022	2
chr21	39267871	39267921	E022	1
chr21	39268397	39268447	E022	1
chr21	39268632	39268712	E021	1
chr21	39269141	39269181	E086	1
chr21	39269217	39269373	E007,E081,E082,E120,E121	5
chr21	39269539	39269593	E100	1
chr21	39269842	39269920	E022	1
chr21	39269923	39269985	E021	1
chr21	39269997	39270079	E034	1
chr21	39270431	39270519	E091,E120,E121	3
chr21	39271420	39271741	E055,E082,E086,E088,E089,E090,E120,E121,E125,E126	10
chr21	39272707	39272791	E046	1
chr21	39274651	39274701	E046	1
chr21	39275316	39275410	E021,E091	2
chr21	39275825	39275955	E120,E121	2
chr21	39276397	39276462	E093	1
chr21	39277057	39277569	E022,E081,E082,E083,E089,E090,E120,E121,E126,E128	10
chr21	39277802	39277852	E082	1
chr21	39278944	39279018	E003	1
chr21	39279355	39279726	E028,E057,E081,E100,E120,E121,E124,E127	8
chr21	39280324	39280437	E006,E120	2
chr21	39280964	39281325	E021,E120,E121	3
chr21	39282211	39282291	E008	1
chr21	39282357	39282536	E003,E021,E022,E055,E056,E118	6
chr21	39283980	39284112	E006	1
chr21	39284573	39284633	E006	1
chr21	39284803	39285588	E006,E081,E082,E089,E090,E116,E120,E121	8
chr21	39285684	39285824	E082	1
chr21	39285980	39286047	E021	1
chr21	39286058	39287182	E003,E004,E005,E006,E007,E008,E017,E021,E022,E028,E050,E051,E055,E056,E057,E059,E080,E081,E082,E083,E086,E088,E089,E090,E091,E092,E093,E100,E120,E121,E124,E125,E127,E128	34
chr21	39287237	39287314	E121	1
chr21	39287373	39287423	E121	1
chr21	39287608	39289655	E003,E004,E005,E006,E007,E008,E017,E021,E022,E028,E050,E051,E055,E056,E059,E080,E081,E082,E083,E086,E088,E089,E090,E091,E092,E093,E094,E109,E114,E118,E120,E121,E122,E123,E124,E125,E126,E128	38
chr21	39289690	39289790	E080,E122	2
chr21	39289796	39290334	E006,E017,E028,E055,E056,E057,E088,E094,E114,E120,E121,E125,E126,E127,E128	15
chr21	39290483	39290590	E120,E121	2
chr21	39291121	39291214	E021,E080	2
chr21	39291606	39292081	E003,E008,E021,E022	4
chr21	39292730	39292822	E082,E109	2
chr21	39293339	39293454	E021,E022	2
chr21	39293477	39293764	E003,E005,E006,E008,E017,E021,E022,E028,E029,E056,E114,E117,E120,E121,E124,E125,E127,E128	18
chr21	39294766	39294810	E080	1
chr21	39295082	39295202	E021,E100	2
chr21	39295491	39295541	E022	1
chr21	39295543	39295623	E119	1
chr21	39297176	39297252	E007	1
chr21	39297776	39297816	E034	1
chr21	39298052	39298116	E124	1
chr21	39298647	39298727	E116	1
chr21	39299137	39299187	E022	1
chr21	39299620	39299680	E005	1
chr21	39299912	39299972	E125	1
chr21	39300128	39300302	E028,E057,E119,E121,E125,E127	6
chr21	39300310	39300360	E021	1
chr21	39300613	39300708	E127	1
chr21	39300903	39300965	E022	1
chr21	39301523	39301581	E098	1
chr21	39304552	39304606	E127	1
chr21	39305387	39305437	E114	1
chr21	39309150	39309204	E127	1
chr21	39309717	39310111	E003,E005,E007,E033,E080	5
chr21	39310147	39310197	E017	1
chr21	39311581	39311962	E028,E057,E127	3
chr21	39313160	39313338	E033,E088,E120,E121	4
chr21	39314460	39314520	E122	1
chr21	39315150	39315220	E118	1
chr21	39316179	39316308	E088	1
chr21	39316358	39316438	E119	1
chr21	39316850	39317089	E004,E022,E081,E082	4
chr21	39317331	39317381	E022	1
chr21	39317438	39317655	E081,E082,E086	3
chr21	39318460	39318500	E086	1
chr21	39319105	39319155	E114	1
chr21	39320250	39320341	E034	1
chr21	39320957	39321016	E021	1
chr21	39321668	39321708	E086	1
chr21	39321731	39321786	E007	1
chr21	39321813	39321893	E008	1
chr21	39323582	39323634	E034	1
chr21	39323890	39323979	E097,E124	2
chr21	39324335	39324385	E022	1
chr21	39324505	39324650	E021,E081,E082	3
chr21	39324690	39324747	E021	1
chr21	39324883	39324953	E003	1
chr21	39324979	39325029	E022	1
chr21	39325107	39325157	E007	1
chr21	39325433	39325493	E125	1
chr21	39325721	39325771	E021	1
chr21	39326166	39326216	E082	1
chr21	39326256	39326331	E021,E086	2
chr21	39326341	39326404	E086	1
chr21	39326773	39326910	E120,E121,E122	3
chr21	39327149	39327199	E082,E086	2
chr21	39327203	39327336	E022,E086,E094	3
chr21	39327575	39327671	E055,E056,E120,E125	4
chr21	39328204	39328244	E086	1
chr21	39328635	39328685	E022	1
chr21	39328690	39328754	E124	1
chr21	39329262	39329371	E123	1
chr21	39329909	39329959	E007	1
chr21	39330321	39330670	E003,E007,E081,E086,E089,E090,E119	7
chr21	39330702	39330767	E093	1
chr21	39330970	39331192	E081,E082	2
chr21	39331263	39331369	E082	1
chr21	39331848	39331898	E088	1
chr21	39332371	39332474	E090	1
chr21	39332580	39332661	E088	1
chr21	39332668	39332722	E127	1
chr21	39333090	39333359	E028,E057,E119,E128	4
chr21	39334352	39334452	E017,E022	2
chr21	39337175	39337225	E050	1
chr21	39337307	39337367	E125	1
chr21	39337544	39337690	E003,E123	2
chr21	39337759	39337865	E125	1
chr21	39338388	39338818	E007,E059,E081,E082	4
chr21	39338862	39338971	E008	1
chr21	39339264	39339314	E091	1
chr21	39339471	39339707	E081,E082,E091	3
chr21	39342326	39342366	E086	1
chr21	39342375	39342419	E097	1
chr21	39342696	39343155	E046,E081,E082,E083,E090,E126	6
chr21	39343850	39343930	E123	1
chr21	39344198	39344301	E007,E022	2
chr21	39344582	39344655	E003	1
chr21	39344885	39344952	E022	1
chr21	39345316	39345366	E022	1
chr21	39345774	39345894	E082	1
chr21	39345987	39346147	E081,E082	2
chr21	39346374	39346949	E005,E006,E028,E029,E056,E057,E093,E114,E117,E125,E127,E128	12
chr21	39348165	39348215	E091	1
chr21	39354319	39354466	E021,E022	2
chr21	39354887	39355052	E028,E051,E057	3
chr21	39355741	39356466	E005,E022,E028,E033,E056,E057,E083,E088,E114,E116,E117,E120,E125,E126,E127,E128	16
chr21	39356793	39357023	E028,E034,E057,E114,E127	5
chr21	39357211	39357285	E007	1
chr21	39357314	39357371	E121	1
chr21	39357868	39357918	E007	1
chr21	39357965	39358005	E086	1
chr21	39358378	39358529	E081,E123	2
chr21	39358734	39358870	E123	1
chr21	39358905	39359579	E081,E082,E086,E088,E109,E121	6
chr21	39359859	39359945	E082,E109	2
chr21	39360029	39360160	E082,E121	2
chr21	39363045	39363139	E022,E127	2
chr21	39364582	39364679	E007,E082	2
chr21	39365290	39365350	E006	1
chr21	39365559	39365609	E091	1
chr21	39366308	39366843	E004,E007,E081,E088,E091,E114,E123,E126	8
chr21	39366993	39367073	E028	1
chr21	39367444	39367513	E032	1
chr21	39368853	39368903	E082	1
chr21	39369380	39369495	E022	1
chr21	39369759	39369929	E004,E022	2
chr21	39370105	39370155	E022	1
chr21	39372927	39372977	E022	1
chr21	39373594	39373649	E081	1
chr21	39373855	39373975	E081	1
chr21	39374886	39374952	E088	1
chr21	39374965	39375032	E080	1
chr21	39375074	39375244	E080,E082	2
chr21	39375338	39375474	E081,E082	2
chr21	39375622	39375874	E081,E082	2
chr21	39376406	39376456	E082	1
chr21	39377435	39377485	E021	1
chr21	39377527	39377581	E128	1
chr21	39379724	39379774	E021	1
chr21	39381920	39382016	E005	1
chr21	39382055	39382149	E081	1
chr21	39382202	39382252	E082	1
chr21	39382868	39382908	E086	1
chr21	39383443	39383487	E097	1
chr21	39383684	39383764	E017	1
chr21	39383765	39383834	E022	1
chr21	39384770	39385458	E003,E005,E081,E082,E086,E088,E089,E090,E126	9
chr21	39385646	39385696	E082	1
chr21	39386062	39386696	E021,E022,E046,E081,E082,E100,E121	7
chr21	39386727	39387013	E057,E081,E120,E123	4
chr21	39387214	39387264	E022	1
chr21	39387368	39387418	E022	1
chr21	39391206	39391294	E127	1
chr21	39391430	39391501	E082	1
chr21	39392002	39392270	E123,E125	2
chr21	39392628	39392706	E022	1
chr21	39393001	39393051	E051	1
chr21	39393216	39393266	E022	1
chr21	39393914	39394237	E081,E082	2
chr21	39394434	39394488	E081	1
chr21	39394601	39394651	E082	1
chr21	39394902	39394993	E059	1
chr21	39395433	39395824	E081,E082	2
chr21	39396002	39396097	E007	1
chr21	39396990	39397040	E046	1
chr21	39397886	39397930	E080	1
chr21	39399180	39399272	E086	1
chr21	39399354	39399556	E086,E123	2
chr21	39399818	39400702	E017,E028,E055,E056,E057,E059,E080,E114,E117,E120,E121,E122,E123,E125,E126,E127,E128	17
chr21	39401343	39401594	E022,E123,E126	3
chr21	39401884	39402098	E006,E088	2
chr21	39404400	39404462	E109	1
chr21	39404570	39405036	E050,E080,E123,E124	4
chr21	39405338	39405378	E086	1
chr21	39406538	39406588	E021	1
chr21	39407863	39407910	E097	1
chr21	39408400	39408664	E003,E004,E022,E100,E123,E126	6
chr21	39408678	39408732	E021,E093	2
chr21	39408808	39408918	E123	1
chr21	39409492	39410326	E005,E017,E021,E028,E057,E086,E114,E119,E120,E122,E125,E126,E127,E128	14
chr21	39410732	39410914	E119,E123	2
chr21	39411783	39412030	E004,E021,E022,E082,E123	5
chr21	39412227	39412467	E005,E022,E057,E086,E119,E123,E126	7
chr21	39412511	39412829	E004,E005,E081,E082,E123,E124	6
chr21	39413684	39414153	E003,E004,E021,E022,E080	5
chr21	39414541	39414617	E114	1
chr21	39414655	39414949	E021,E028,E086,E114,E123	5
chr21	39415353	39415420	E128	1
chr21	39416036	39416141	E003,E021	2
chr21	39416233	39416332	E032,E127	2
chr21	39416455	39416714	E017,E028,E127	3
chr21	39416730	39416803	E100	1
chr21	39417015	39417117	E028	1
chr21	39417551	39417642	E089	1
chr21	39418665	39418715	E007	1
chr21	39418744	39418798	E127	1
chr21	39419678	39419728	E007	1
chr21	39420226	39420276	E089	1
chr21	39420318	39420973	E080,E081,E082,E084,E088,E089,E090,E100,E121,E126	10
chr21	39421027	39421269	E081,E082,E088,E125	4
chr21	39421419	39421459	E086	1
chr21	39423155	39423228	E081,E082,E089	3
chr21	39424408	39424488	E116	1
chr21	39425592	39425674	E057	1
chr21	39425675	39425851	E021,E032,E080	3
chr21	39425915	39425995	E086	1
chr21	39426465	39426505	E086	1
chr21	39426973	39427035	E086	1
chr21	39427098	39427200	E119	1
chr21	39427718	39427758	E086	1
chr21	39428076	39428125	E086	1
chr21	39428497	39428662	E021,E116,E123	3
chr21	39428672	39428732	E125	1
chr21	39428981	39429031	E021	1
chr21	39429322	39429376	E127	1
chr21	39429504	39429554	E082	1
chr21	39430086	39430354	E091	1
chr21	39430386	39430436	E022	1
chr21	39430954	39431011	E086	1
chr21	39432528	39432624	E098	1
chr21	39432701	39432781	E057	1
chr21	39432933	39432992	E033	1
chr21	39433863	39433907	E097	1
chr21	39434264	39434480	E057,E081,E100,E123	4
chr21	39434573	39434623	E022	1
chr21	39434813	39434853	E086	1
chr21	39435275	39435336	E086	1
chr21	39435852	39435902	E093	1
chr21	39436347	39436397	E032	1
chr21	39436588	39436669	E100	1
chr21	39437081	39437139	E082	1
chr21	39437435	39437593	E081,E082	2
chr21	39437605	39437655	E082	1
chr21	39438753	39438813	E125	1
chr21	39439241	39439833	E032,E055,E056,E081,E089,E090,E093,E100,E117,E120,E121,E123,E124,E126	14
chr21	39439915	39440107	E120,E121	2
chr21	39441043	39441093	E022	1
chr21	39441373	39441413	E086	1
chr21	39441647	39441841	E081,E086	2
chr21	39441859	39442024	E089,E090,E126	3
chr21	39442035	39442148	E090	1
chr21	39442173	39442220	E086	1
chr21	39442826	39443065	E090,E116,E126	3
chr21	39443222	39443295	E086	1
chr21	39443490	39443563	E127	1
chr21	39444473	39444592	E123	1
chr21	39444663	39444713	E082	1
chr21	39444719	39444793	E127	1
chr21	39444820	39444870	E093	1
chr21	39445719	39445843	E017,E022	2
chr21	39446031	39446071	E086	1
chr21	39447133	39447244	E123	1
chr21	39447291	39447382	E123	1
chr21	39448198	39449167	E008,E021,E022,E050,E081,E082,E085,E086,E088,E089,E090,E109,E120,E121,E126	15
chr21	39449195	39449370	E003,E090,E123	3
chr21	39449718	39450257	E021,E056,E081,E082,E086,E088,E089,E090,E092,E123,E126	11
chr21	39450269	39450845	E005,E006,E055,E056,E057,E080,E086,E088,E089,E090,E091,E098,E100,E114,E117,E120,E121,E124,E126,E128	20
chr21	39451845	39451963	E123	1
chr21	39452143	39452269	E080,E123	2
chr21	39452307	39452493	E123,E125	2
chr21	39452537	39452617	E123	1
chr21	39452634	39452762	E007,E080,E081	3
chr21	39453000	39453080	E123	1
chr21	39453434	39453488	E081	1
chr21	39453505	39453555	E021	1
chr21	39454276	39454356	E123	1
chr21	39454574	39454666	E022,E046	2
chr21	39454986	39456101	E007,E028,E032,E057,E059,E090,E091,E100,E117,E120,E121,E123,E126	13
chr21	39456175	39456274	E123	1
chr21	39457794	39458384	E091,E123	2
chr21	39458612	39458704	E123	1
chr21	39458795	39458911	E123	1
chr21	39458951	39459068	E123	1
chr21	39460216	39460307	E123	1
chr21	39460436	39460529	E123	1
chr21	39460641	39460731	E123	1
chr21	39460923	39463130	E004,E081,E082,E123	4
chr21	39463767	39464584	E081,E082,E088,E090,E119,E123	6
chr21	39465848	39465996	E081,E082	2
chr21	39466313	39466357	E097	1
chr21	39466491	39466659	E123	1
chr21	39467225	39467305	E123	1
chr21	39467366	39467598	E056,E100,E120,E121,E123,E126,E128	7
chr21	39467618	39467660	E086	1
chr21	39467889	39467997	E123	1
chr21	39468462	39468627	E081,E121	2
chr21	39468784	39468872	E081	1
chr21	39469211	39469437	E081,E082	2
chr21	39469776	39469820	E097	1
chr21	39472586	39472837	E017,E114,E123	3
chr21	39473531	39473581	E022	1
chr21	39473674	39473756	E021,E082	2
chr21	39475340	39475424	E021,E086	2
chr21	39475852	39476096	E059	1
chr21	39478555	39479124	E022,E123	2
chr21	39479162	39479242	E123	1
chr21	39480645	39480696	E091	1
chr21	39480818	39480873	E091	1
chr21	39480920	39480985	E091	1
chr21	39481023	39481217	E022,E091,E120,E123	4
chr21	39483364	39483537	E123	1
chr21	39483749	39484156	E123	1
chr21	39484279	39484413	E123	1
chr21	39484460	39484909	E083,E091,E123	3
chr21	39485024	39486790	E046,E050,E091,E093,E123	5
chr21	39486874	39487580	E004,E028,E091,E123	4
chr21	39489470	39489559	E123	1
chr21	39490070	39490124	E082	1
chr21	39490467	39490630	E021,E123	2
chr21	39490738	39491125	E091,E123	2
chr21	39491246	39491293	E080,E086	2
chr21	39491612	39491972	E123	1
chr21	39492342	39492629	E081,E082,E123	3
chr21	39492838	39494480	E005,E021,E028,E086,E091,E098,E117,E119,E123,E128	10
chr21	39494486	39494714	E081,E093,E120,E126,E128	5
chr21	39495074	39495128	E093	1
chr21	39495771	39496064	E033,E050,E085,E098,E109,E123	6
chr21	39497366	39497416	E022	1
chr21	39498418	39498514	E022,E100	2
chr21	39498723	39499184	E003,E004,E005,E006,E007,E008,E017,E021,E022,E028,E029,E032,E033,E034,E046,E050,E051,E055,E056,E057,E059,E080,E081,E082,E083,E085,E086,E088,E089,E090,E091,E092,E093,E097,E098,E100,E109,E114,E116,E117,E118,E119,E120,E121,E122,E123,E124,E125,E126,E127,E128	51
chr21	39499605	39499886	E006,E082	2
chr21	39499931	39500035	E091,E098	2
chr21	39500240	39500319	E033	1
chr21	39500638	39500702	E124	1
chr21	39501254	39501304	E093	1
chr21	39501323	39501671	E017,E081,E086,E116	4
chr21	39502259	39502313	E098	1
chr21	39502584	39502655	E021,E022	2
chr21	39502924	39503123	E081,E082	2
chr21	39503161	39503288	E081,E084	2
chr21	39503762	39503812	E082	1
chr21	39504800	39504850	E093	1
chr21	39504932	39505130	E081,E082,E086,E091	4
chr21	39505462	39505607	E082,E086	2
chr21	39506186	39506242	E034	1
chr21	39506289	39506691	E006,E028,E057,E119	4
chr21	39507588	39507642	E082	1
chr21	39508215	39508788	E017,E028,E055,E056,E057,E081,E088,E089,E114,E117,E121,E125,E126,E127,E128	15
chr21	39509544	39509842	E117	1
chr21	39510575	39510955	E028,E055,E114,E117,E126,E127	6
chr21	39511324	39511374	E082	1
chr21	39511403	39513389	E004,E005,E006,E017,E028,E055,E056,E057,E080,E081,E082,E086,E088,E091,E092,E094,E098,E100,E109,E114,E117,E118,E119,E120,E121,E122,E124,E125,E126,E127,E128	31
chr21	39513558	39513608	E082	1
chr21	39514203	39514257	E033	1
chr21	39514470	39514624	E028,E127	2
chr21	39515001	39515041	E034	1
chr21	39515126	39515182	E017	1
chr21	39516684	39516724	E086	1
chr21	39519192	39519265	E005	1
chr21	39519457	39519547	E005	1
chr21	39519707	39519898	E057,E059	2
chr21	39519961	39520737	E004,E005,E006,E022,E028,E056,E057,E059,E081,E082,E091,E114,E117,E126,E127	15
chr21	39520752	39520892	E003,E004,E022,E124	4
chr21	39521061	39521143	E022,E057	2
chr21	39521334	39521384	E082	1
chr21	39521453	39521503	E082	1
chr21	39522056	39522193	E004	1
chr21	39522238	39522298	E004	1
chr21	39523157	39523716	E022,E028,E057,E117,E119,E120,E121,E126,E127	9
chr21	39523771	39523975	E021,E057	2
chr21	39524791	39524903	E004	1
chr21	39526351	39526439	E029,E127	2
chr21	39527394	39527574	E126	1
chr21	39527617	39527667	E091	1
chr21	39527712	39527876	E126	1
chr21	39528127	39528728	E003,E126,E127	3
chr21	39529068	39529245	E126	1
chr21	39529437	39529540	E007,E034,E093	3
chr21	39529665	39529752	E126	1
chr21	39529958	39530254	E091,E120	2
chr21	39530381	39530449	E091	1
chr21	39530703	39530772	E098	1
chr21	39530787	39530837	E050	1
chr21	39531026	39531992	E003,E004,E005,E006,E007,E008,E017,E021,E022,E028,E029,E032,E033,E034,E046,E050,E051,E055,E056,E057,E059,E080,E081,E082,E083,E085,E086,E088,E089,E090,E091,E092,E093,E094,E097,E098,E100,E109,E114,E116,E117,E118,E119,E120,E121,E122,E123,E124,E125,E126,E127,E128	52
chr21	39532012	39532072	E125	1
chr21	39532154	39532252	E028	1
chr21	39532533	39532573	E086	1
chr21	39532645	39532705	E122	1
chr21	39533031	39533085	E126	1
chr21	39533334	39533414	E119	1
chr21	39533977	39534077	E021,E082,E083	3
chr21	39534803	39534863	E005	1
chr21	39534951	39535001	E022	1
chr21	39536760	39536810	E021	1
chr21	39536913	39536991	E126	1
chr21	39537265	39537309	E097	1
chr21	39537369	39537446	E004,E090	2
chr21	39537563	39538947	E004,E006,E007,E017,E022,E051,E055,E056,E080,E081,E082,E083,E085,E086,E088,E089,E090,E091,E092,E093,E097,E098,E122,E125,E126,E128	26
chr21	39538971	39539210	E021,E086,E088,E089,E090,E123	6
chr21	39539335	39539385	E022	1
chr21	39539416	39539627	E004,E021	2
chr21	39540797	39540849	E021	1
chr21	39540928	39540982	E098	1
chr21	39541364	39541471	E056	1
chr21	39542004	39542100	E021,E091	2
chr21	39542189	39542276	E091	1
chr21	39542341	39544736	E003,E004,E005,E006,E007,E008,E017,E021,E022,E028,E029,E032,E033,E034,E046,E050,E051,E055,E056,E057,E059,E080,E081,E082,E083,E084,E086,E088,E089,E090,E091,E092,E093,E094,E097,E098,E100,E109,E114,E116,E117,E119,E120,E121,E122,E124,E125,E126,E127,E128	50
chr21	39544790	39544858	E021,E125	2
chr21	39545376	39545710	E055,E056,E086,E091,E121	5
chr21	39545754	39546056	E005,E056,E086,E091,E120,E121,E125,E126	8
chr21	39546134	39546217	E033,E057,E090	3
chr21	39546428	39546592	E083,E086,E090,E126	4
chr21	39546668	39546756	E090,E126	2
chr21	39547001	39547196	E021,E056,E086,E089,E126	5
chr21	39547300	39547835	E055,E056,E083,E089,E090,E092,E093,E097,E119,E120,E121,E122,E126,E127	14
chr21	39547987	39548037	E022	1
chr21	39550092	39550143	E088	1
chr21	39550300	39550393	E080	1
chr21	39550493	39550543	E091	1
chr21	39550689	39550771	E097,E118	2
chr21	39550907	39552097	E005,E006,E017,E022,E028,E029,E055,E056,E057,E059,E080,E088,E091,E093,E094,E116,E117,E119,E120,E121,E123,E125,E126,E127,E128	25
chr21	39552246	39552469	E080,E081,E082,E088	4
chr21	39552907	39552991	E121	1
chr21	39553056	39553979	E007,E028,E051,E055,E056,E057,E086,E088,E117,E119,E120,E121,E125,E126,E127,E128	16
chr21	39554259	39554299	E086	1
chr21	39555665	39555985	E033,E126	2
chr21	39556077	39556346	E029,E046,E050,E051,E124	5
chr21	39557327	39557371	E097	1
chr21	39558755	39559210	E017,E029,E055,E056,E114,E117,E124	7
chr21	39559523	39559614	E022	1
chr21	39560110	39560181	E022,E127	2
chr21	39560185	39560513	E028,E055,E056,E057,E100,E117,E119,E120,E126	9
chr21	39562444	39562484	E086	1
chr21	39563421	39563484	E022	1
chr21	39563499	39563549	E007	1
chr21	39563703	39563753	E109	1
chr21	39564113	39564190	E007,E034	2
chr21	39564371	39564411	E086	1
chr21	39567746	39567796	E093	1
chr21	39568100	39568581	E022,E029,E080,E082,E083,E088,E089,E090,E119,E122,E123,E124	12
chr21	39569072	39569112	E086	1
chr21	39570894	39571204	E126	1
chr21	39575049	39575216	E120,E121,E126	3
chr21	39575385	39575435	E021	1
chr21	39575984	39576036	E022	1
chr21	39576042	39576102	E003	1
chr21	39576733	39576832	E056,E089	2
chr21	39576836	39576886	E021	1
chr21	39577209	39577259	E017	1
chr21	39577612	39577662	E093	1
chr21	39578056	39578106	E017	1
chr21	39578158	39578313	E004,E007,E021,E022,E080	5
chr21	39578519	39578587	E093	1
chr21	39578727	39578767	E086	1
chr21	39578871	39579135	E003,E097,E120,E121,E124,E126	6
chr21	39579323	39579373	E021	1
chr21	39579374	39579428	E126	1
chr21	39580343	39580483	E022,E055,E093,E116	4
chr21	39581175	39581225	E022	1
chr21	39581381	39581515	E124	1
chr21	39581540	39581604	E127	1
chr21	39581790	39582230	E029,E126	2
chr21	39582298	39582352	E033	1
chr21	39582386	39582474	E022,E109	2
chr21	39582723	39582782	E022	1
chr21	39583240	39583852	E056,E089,E090,E126	4
chr21	39584224	39584274	E022	1
chr21	39584458	39584498	E086	1
chr21	39584705	39585138	E056,E088,E097,E126	4
chr21	39585249	39585299	E021	1
chr21	39585355	39585491	E056,E126	2
chr21	39586375	39586509	E081	1
chr21	39586671	39586865	E029,E081,E119,E120,E124	5
chr21	39587370	39587454	E021	1
chr21	39587830	39587943	E121	1
chr21	39589016	39589066	E007	1
chr21	39589084	39589134	E088	1
chr21	39589301	39589397	E094	1
chr21	39589437	39589491	E098	1
chr21	39589698	39589807	E088,E094	2
chr21	39590458	39590513	E021,E098	2
chr21	39590927	39591876	E003,E004,E005,E006,E007,E008,E017,E021,E022,E028,E029,E032,E033,E034,E046,E050,E051,E055,E056,E057,E059,E080,E081,E083,E084,E085,E086,E088,E089,E090,E091,E092,E093,E094,E097,E098,E100,E109,E114,E116,E117,E118,E119,E120,E121,E122,E123,E124,E125,E126,E127,E128	52
chr21	39591890	39592839	E004,E017,E029,E034,E055,E056,E059,E080,E083,E091,E094,E116,E121,E123,E124,E125,E126,E128	18
chr21	39592844	39593004	E034,E091,E123	3
chr21	39593061	39593254	E029,E126	2
chr21	39593261	39594075	E028,E029,E046,E055,E056,E057,E059,E086,E098,E116,E119,E120,E124,E125,E126,E128	16
chr21	39594454	39594940	E057,E083,E124,E127	4
chr21	39595011	39595094	E033,E057	2
chr21	39595341	39595567	E123	1
chr21	39595624	39595733	E004,E120,E125	3
chr21	39595779	39596481	E003,E004,E005,E006,E007,E008,E017,E021,E022,E028,E033,E050,E051,E055,E056,E057,E059,E080,E081,E082,E083,E085,E086,E088,E090,E092,E114,E116,E117,E118,E119,E120,E121,E122,E123,E124,E126,E127,E128	39
chr21	39596589	39596737	E123	1
chr21	39597473	39597615	E029,E055,E056,E082,E126	5
chr21	39599303	39599408	E003	1
chr21	39599418	39599810	E017,E021,E028,E029,E056,E057,E086,E093,E116,E117,E120,E124,E126	13
chr21	39599861	39600811	E003,E004,E005,E006,E007,E008,E021,E022,E028,E057,E086,E088,E091,E092,E093,E094,E098,E119,E124,E127	20
chr21	39600884	39600934	E022	1
chr21	39601096	39601173	E021,E051	2
chr21	39601197	39601728	E003,E004,E005,E006,E007,E008,E021,E022,E028,E050,E051,E055,E057,E059,E088,E091,E114,E116,E117,E118,E119,E121,E123,E124,E126,E127	26
chr21	39602033	39602125	E097	1
chr21	39602843	39602897	E021	1
chr21	39603151	39603205	E094	1
chr21	39606125	39607595	E004,E005,E022,E028,E057,E059,E086,E088,E091,E092,E093,E094,E098,E119,E127	15
chr21	39608010	39608652	E004,E005,E006,E017,E021,E022,E055,E056,E057,E088,E091,E116,E121,E125,E126,E127	16
chr21	39608833	39608883	E083	1
chr21	39608903	39609138	E022,E057,E083,E120,E124,E125,E126	7
chr21	39609224	39609616	E021,E050,E057,E086,E091,E119,E121,E126	8
chr21	39609996	39610089	E127	1
chr21	39610473	39610523	E021	1
chr21	39610529	39610675	E089,E122,E125	3
chr21	39611148	39611290	E051,E116	2
chr21	39611603	39612624	E034,E050,E086,E089,E090,E116,E120,E122,E126,E127	10
chr21	39612658	39613690	E021,E050,E051,E055,E056,E083,E086,E088,E089,E090,E094,E097,E098,E100,E118,E120,E121,E122,E125,E126,E128	21
chr21	39613828	39614625	E006,E017,E028,E029,E033,E050,E051,E088,E091,E109,E116,E121,E124,E125,E126,E128	16
chr21	39614746	39614796	E121	1
chr21	39615732	39617485	E004,E005,E006,E017,E028,E029,E033,E034,E046,E050,E051,E055,E056,E057,E059,E083,E085,E086,E088,E093,E098,E109,E114,E116,E117,E119,E120,E121,E122,E123,E124,E125,E126,E127,E128	35
chr21	39617726	39617944	E029,E032,E086,E116	4
chr21	39617994	39618044	E046	1
chr21	39618066	39618120	E120	1
chr21	39618474	39618730	E029,E050,E051,E124	4
chr21	39618739	39618808	E046	1
chr21	39618899	39618949	E088	1
chr21	39619677	39620596	E021,E046,E083,E088,E094	5
chr21	39620654	39620859	E021,E086,E088	3
chr21	39620984	39621037	E088	1
chr21	39621144	39621649	E094,E116,E124,E128	4
chr21	39621783	39622205	E050,E088,E090,E100,E123,E125,E126	7
chr21	39622722	39623384	E021,E086,E092,E094,E120,E121,E125,E128	8
chr21	39625249	39625300	E007	1
chr21	39625347	39625703	E081,E089,E090,E120,E126	5
chr21	39626373	39626685	E055,E056,E081,E090,E127	5
chr21	39626863	39627440	E005,E022,E028,E050,E057,E080,E086,E088,E094,E097,E098,E100,E117,E121,E123,E127	16
chr21	39627553	39627969	E022,E029,E057,E121,E124	5
chr21	39628282	39628376	E119	1
chr21	39628446	39628496	E055	1
chr21	39628503	39629485	E004,E005,E021,E022,E028,E057,E086,E088,E090,E091,E098,E119,E124,E127	14
chr21	39629576	39629994	E005,E029,E050,E051,E057,E088,E098,E119,E124,E127	10
chr21	39630072	39630132	E127	1
chr21	39630215	39630269	E094	1
chr21	39630357	39630421	E124	1
chr21	39630523	39631652	E006,E007,E017,E028,E029,E050,E051,E055,E056,E057,E082,E085,E088,E090,E094,E098,E114,E116,E120,E121,E122,E124,E125,E126,E127,E128	26
chr21	39632150	39632373	E017,E055,E086,E126	4
chr21	39632507	39632650	E057,E086,E127	3
chr21	39632657	39632735	E086,E098,E127	3
chr21	39632858	39632952	E057,E080	2
chr21	39633248	39633331	E057	1
chr21	39633379	39634266	E017,E055,E056,E057,E088,E092,E094,E098,E114,E117,E119,E120,E121,E123,E124,E125,E126,E128	18
chr21	39634269	39634432	E055,E094,E123	3
chr21	39634674	39634728	E100	1
chr21	39635170	39635220	E051	1
chr21	39635375	39635881	E006,E017,E028,E034,E055,E056,E057,E089,E100,E120,E121,E125,E126,E128	14
chr21	39635910	39636002	E055,E088,E126	3
chr21	39636036	39636090	E127	1
chr21	39636241	39636281	E086	1
chr21	39636427	39636769	E081,E088,E089,E124,E126	5
chr21	39637228	39637417	E127	1
chr21	39637607	39637657	E055	1
chr21	39637712	39637922	E122,E124,E125,E126	4
chr21	39637927	39637981	E126	1
chr21	39638224	39638291	E124	1
chr21	39638473	39638545	E056,E126	2
chr21	39638612	39642497	E005,E006,E007,E017,E021,E022,E028,E029,E033,E046,E051,E055,E056,E057,E059,E080,E083,E084,E085,E086,E088,E089,E090,E092,E093,E094,E097,E098,E100,E109,E114,E116,E117,E119,E120,E121,E122,E123,E124,E125,E126,E127,E128	43
chr21	39642695	39642769	E127	1
chr21	39642786	39642944	E057,E127	2
chr21	39642957	39643007	E022	1
chr21	39643189	39643239	E021	1
chr21	39643328	39643395	E094	1
chr21	39643453	39643596	E116	1
chr21	39643610	39643706	E021,E127	2
chr21	39643891	39643993	E057,E086,E097	3
chr21	39644054	39644111	E086	1
chr21	39644141	39644648	E022,E028,E029,E056,E057,E086,E088,E090,E094,E116,E118,E119,E121,E126,E127	15
chr21	39644726	39644788	E127	1
chr21	39645135	39645224	E116	1
chr21	39645683	39646640	E006,E017,E022,E029,E033,E046,E050,E056,E086,E088,E089,E093,E098,E100,E116,E124,E125,E127,E128	19
chr21	39646784	39646856	E124	1
chr21	39647255	39647349	E125	1
chr21	39647466	39647595	E126	1
chr21	39647724	39647788	E124	1
chr21	39648232	39648397	E057,E117	2
chr21	39648678	39648733	E094	1
chr21	39648863	39648943	E057	1
chr21	39649002	39650416	E006,E017,E022,E028,E029,E033,E046,E050,E051,E055,E056,E057,E059,E080,E086,E089,E090,E091,E093,E094,E097,E098,E100,E114,E116,E117,E119,E120,E121,E122,E123,E124,E125,E126,E127,E128	36
chr21	39650535	39650589	E127	1
chr21	39651004	39651054	E017	1
chr21	39651160	39651230	E050,E127	2
chr21	39651359	39651655	E029,E055,E056,E097,E116,E124	6
chr21	39652009	39652100	E005,E124	2
chr21	39652240	39652862	E006,E017,E029,E055,E056,E086,E090,E120,E124,E125,E126,E128	12
chr21	39652895	39653031	E003,E021,E081,E124	4
chr21	39653275	39653325	E021	1
chr21	39653819	39653918	E056,E124	2
chr21	39654281	39654377	E127	1
chr21	39654568	39655252	E006,E017,E021,E028,E029,E055,E056,E088,E089,E090,E093,E098,E100,E114,E117,E119,E120,E121,E124,E126	20
chr21	39655545	39655762	E017,E022,E124	3
chr21	39655854	39655958	E017,E124,E126	3
chr21	39656244	39656298	E127	1
chr21	39656314	39656405	E086,E124	2
chr21	39656676	39656739	E046	1
chr21	39656927	39657087	E098,E100,E124	3
chr21	39657191	39657269	E127	1
chr21	39657469	39657524	E086	1
chr21	39657603	39657647	E097	1
chr21	39657668	39657935	E055,E056,E057,E059,E126,E128	6
chr21	39658476	39659943	E028,E029,E055,E056,E057,E080,E081,E082,E083,E086,E088,E091,E117,E120,E121,E125,E126,E128	18
chr21	39660236	39660892	E017,E029,E046,E057,E082,E119,E121,E124,E127	9
chr21	39660959	39661039	E119	1
chr21	39661174	39661376	E006,E050,E119,E120,E124	5
chr21	39661530	39662695	E004,E005,E006,E017,E021,E022,E028,E029,E033,E046,E050,E051,E055,E056,E057,E080,E086,E088,E089,E090,E091,E093,E097,E098,E100,E114,E116,E117,E119,E120,E121,E122,E124,E125,E126,E127,E128	37
chr21	39662723	39663289	E006,E028,E055,E056,E057,E080,E090,E094,E120,E121,E125,E128	12
chr21	39663868	39664815	E004,E006,E017,E028,E029,E033,E046,E055,E056,E057,E086,E094,E114,E116,E117,E119,E120,E124,E125,E126,E127,E128	22
chr21	39664858	39666063	E005,E006,E007,E017,E021,E029,E034,E055,E056,E057,E059,E080,E085,E086,E088,E089,E090,E092,E093,E094,E097,E098,E109,E116,E117,E118,E120,E121,E123,E126,E127,E128	32
chr21	39666197	39666337	E034,E051	2
chr21	39666347	39666484	E046,E088,E125	3
chr21	39666596	39666823	E006,E017,E055,E056,E080,E086,E125,E128	8
chr21	39667173	39667457	E081,E090,E126	3
chr21	39667776	39667852	E126	1
chr21	39667853	39667913	E121	1
chr21	39668249	39668758	E003,E006,E017,E021,E022,E029,E034,E046,E050,E055,E056,E057,E080,E081,E083,E086,E088,E089,E090,E091,E092,E097,E098,E100,E117,E120,E121,E122,E124,E125,E126,E127,E128	33
chr21	39668874	39670207	E003,E005,E006,E007,E008,E017,E021,E022,E028,E029,E034,E055,E056,E057,E059,E081,E082,E083,E086,E088,E089,E090,E091,E092,E093,E097,E098,E100,E116,E117,E119,E120,E121,E122,E124,E125,E126,E127,E128	39
chr21	39670871	39670925	E126	1
chr21	39671017	39671057	E086	1
chr21	39671092	39671220	E126	1
chr21	39671264	39671319	E127	1
chr21	39671487	39671565	E086	1
chr21	39671616	39671998	E021,E029,E033,E034,E046,E050,E055,E086,E091,E097,E124,E126	12
chr21	39672014	39672555	E006,E017,E029,E033,E034,E046,E050,E080,E086,E088,E090,E093,E098,E100,E116,E122,E124,E126	18
chr21	39672695	39672834	E017,E122	2
chr21	39673157	39673599	E021,E056,E086,E088,E093,E120,E122,E126	8
chr21	39673636	39674080	E004,E007,E022,E081,E082,E086,E124,E126	8
chr21	39674243	39674442	E086,E122	2
chr21	39675020	39675970	E006,E017,E028,E029,E033,E055,E056,E057,E059,E080,E086,E088,E089,E094,E098,E100,E114,E117,E119,E120,E121,E122,E125,E126,E127,E128	26
chr21	39676368	39676528	E007,E021,E086,E088	4
chr21	39676614	39676654	E086	1
chr21	39677737	39677832	E090	1
chr21	39677865	39677915	E092	1
chr21	39678034	39679367	E006,E017,E022,E028,E029,E033,E034,E046,E055,E056,E057,E059,E080,E081,E082,E083,E086,E088,E089,E090,E091,E092,E094,E097,E098,E100,E114,E117,E119,E120,E121,E122,E123,E124,E125,E126,E127,E128	38
chr21	39679510	39679601	E088	1
chr21	39679705	39680945	E006,E022,E034,E055,E056,E080,E082,E083,E086,E088,E089,E091,E094,E097,E098,E100,E114,E120,E121,E122,E123,E124,E125,E126,E128	25
chr21	39680946	39681099	E126	1
chr21	39681500	39681589	E124,E126	2
chr21	39681982	39682072	E033,E086	2
chr21	39682391	39682994	E005,E006,E007,E017,E022,E028,E029,E032,E034,E046,E051,E055,E056,E057,E086,E088,E091,E100,E114,E117,E119,E120,E121,E124,E125,E126,E127,E128	28
chr21	39683029	39683368	E021,E029,E086,E088,E092,E100,E121	7
chr21	39683529	39684200	E006,E029,E055,E056,E086,E088,E120,E121,E124,E125,E126,E128	12
chr21	39684303	39684353	E022	1
chr21	39684641	39685156	E006,E017,E055,E056,E086,E088,E098,E114,E116,E120,E124,E126	12
chr21	39685290	39685373	E086,E100	2
chr21	39685629	39685733	E121	1
chr21	39686179	39687593	E004,E005,E017,E022,E029,E055,E056,E080,E082,E086,E088,E089,E090,E116,E117,E120,E122,E126	18
chr21	39690547	39690656	E120	1
chr21	39691346	39692499	E006,E017,E021,E028,E033,E055,E056,E057,E080,E082,E089,E090,E098,E100,E116,E117,E119,E120,E121,E124,E125,E126,E127,E128	24
chr21	39692662	39692735	E091	1
chr21	39693031	39693091	E125	1
chr21	39693203	39693344	E056,E126	2
chr21	39693363	39693998	E055,E056,E086,E089,E090,E100,E120,E126	8
chr21	39694054	39696708	E003,E004,E005,E006,E007,E008,E017,E021,E022,E028,E029,E033,E034,E046,E050,E051,E055,E056,E057,E059,E080,E081,E082,E083,E086,E088,E089,E090,E092,E093,E097,E098,E100,E114,E116,E117,E119,E120,E121,E122,E124,E125,E126,E127,E128	45
chr21	39696898	39698725	E021,E022,E028,E029,E055,E056,E057,E081,E082,E086,E088,E116,E117,E119,E120,E121,E123,E124,E125,E126,E128	21
chr21	39698809	39699143	E022,E086,E109,E114,E116,E121	6
chr21	39699256	39699541	E006,E017,E028,E029,E055,E056,E059,E080,E081,E082,E083,E086,E088,E089,E090,E094,E097,E098,E100,E114,E117,E120,E121,E122,E125,E126,E128	27
chr21	39699903	39700268	E055,E056,E086,E116,E117,E120,E121,E125,E126,E127,E128	11
chr21	39700334	39700388	E126	1
chr21	39700517	39700576	E120,E121	2
chr21	39700594	39700722	E086,E089,E091,E114	4
chr21	39701123	39701163	E034	1
chr21	39701179	39701368	E055,E086,E097,E117,E120,E121,E128	7
chr21	39701578	39701728	E091,E124,E126	3
chr21	39701954	39702025	E126	1
chr21	39702070	39702170	E117	1
chr21	39702279	39702552	E055,E056,E126,E127	4
chr21	39702635	39702928	E055,E056,E057,E086,E120,E121,E126,E128	8
chr21	39702973	39703045	E121	1
chr21	39703096	39703150	E127	1
chr21	39703571	39703708	E029,E124,E126	3
chr21	39703895	39703945	E017	1
chr21	39704385	39704439	E126	1
chr21	39704631	39704685	E127	1
chr21	39705204	39705244	E086	1
chr21	39705250	39705300	E088	1
chr21	39705314	39706077	E005,E006,E007,E017,E021,E022,E028,E034,E051,E055,E056,E080,E081,E082,E083,E086,E088,E089,E090,E093,E094,E097,E114,E119,E120,E121,E122,E125,E126	29
chr21	39706720	39706854	E056,E126	2
chr21	39706868	39707244	E055,E056,E088,E100,E121,E124,E126	7
chr21	39707397	39707447	E088	1
chr21	39708626	39708829	E005,E021,E124	3
chr21	39709296	39710400	E057,E086,E091,E127	4
chr21	39710611	39710747	E057	1
chr21	39711027	39711138	E080	1
chr21	39711619	39711740	E080,E094	2
chr21	39711831	39712030	E021,E127	2
chr21	39712041	39712095	E100	1
chr21	39712293	39712353	E021	1
chr21	39712393	39712513	E083	1
chr21	39713510	39713925	E017,E094,E097,E098,E120,E126	6
chr21	39713985	39714066	E091	1
chr21	39714750	39715121	E055,E056,E091,E114,E117,E120,E126,E127	8
chr21	39715300	39715360	E122	1
chr21	39715487	39716288	E006,E017,E028,E046,E055,E056,E057,E080,E088,E092,E093,E094,E098,E100,E114,E117,E119,E120,E121,E122,E125,E126,E128	23
chr21	39716569	39716623	E100	1
chr21	39717624	39717686	E125	1
chr21	39717914	39717984	E124	1
chr21	39718207	39718528	E028,E057,E100,E124,E125,E127	6
chr21	39719369	39719419	E083	1
chr21	39719634	39719722	E051	1
chr21	39720016	39720131	E034,E127,E128	3
chr21	39720559	39720777	E082,E086,E090,E125,E127	5
chr21	39720788	39722489	E006,E017,E086,E088,E089,E090,E092,E093,E098,E100,E117,E118,E120,E121,E122,E125,E126,E128	18
chr21	39722539	39723035	E004,E006,E021,E022,E029,E034,E055,E056,E080,E088,E090,E097,E100,E114,E117,E120,E121,E124,E125,E126,E128	21
chr21	39723143	39725039	E003,E004,E005,E006,E007,E008,E017,E021,E022,E028,E029,E033,E034,E046,E050,E051,E055,E056,E057,E059,E080,E081,E082,E083,E086,E088,E089,E090,E091,E092,E093,E094,E097,E098,E100,E109,E114,E116,E117,E118,E119,E120,E121,E122,E123,E124,E125,E126,E127,E128	50
chr21	39725096	39725300	E005,E055,E100,E128	4
chr21	39725396	39725436	E086	1
chr21	39725606	39725646	E086	1
chr21	39725700	39725788	E005,E086	2
chr21	39725877	39725937	E122	1
chr21	39726364	39726413	E097	1
chr21	39726739	39726948	E050	1
chr21	39727060	39727110	E091	1
chr21	39727208	39727436	E021,E022,E093,E124	4
chr21	39727477	39727568	E050,E093	2
chr21	39727589	39727783	E055,E090,E124,E127	4
chr21	39727844	39728515	E003,E004,E005,E006,E007,E008,E017,E021,E022,E028,E029,E032,E033,E034,E046,E050,E051,E055,E056,E057,E059,E080,E081,E082,E083,E084,E085,E086,E088,E089,E090,E091,E092,E093,E094,E097,E098,E100,E109,E114,E116,E117,E118,E119,E120,E121,E122,E123,E124,E125,E126,E127,E128	53
chr21	39728571	39729126	E004,E007,E050,E083,E093,E122	6
chr21	39729210	39729364	E004,E007,E032	3
chr21	39729411	39729699	E004,E050,E124	3
chr21	39729772	39729896	E022,E119	2
chr21	39730178	39730228	E082	1
chr21	39730673	39730723	E021	1
chr21	39731021	39731076	E021,E086	2
chr21	39731091	39731160	E091	1
chr21	39731439	39731493	E050	1
chr21	39731735	39731841	E021,E109	2
chr21	39732101	39732151	E046	1
chr21	39732155	39732269	E083,E098	2
chr21	39732410	39732460	E046	1
chr21	39732604	39732654	E083	1
chr21	39732785	39732853	E046	1
chr21	39732982	39733037	E022	1
chr21	39733094	39733148	E100	1
chr21	39733348	39733412	E124	1
chr21	39733561	39733611	E007	1
chr21	39734024	39734082	E022,E090	2
chr21	39735269	39735367	E033	1
chr21	39735556	39735610	E126	1
chr21	39735825	39735937	E116	1
chr21	39736328	39736388	E125	1
chr21	39737543	39737760	E022,E080	2
chr21	39737808	39737852	E097	1
chr21	39738033	39738073	E086	1
chr21	39738076	39738126	E017	1
chr21	39739029	39739110	E093	1
chr21	39739667	39739801	E021,E090,E126	3
chr21	39740964	39741385	E028,E057,E121,E125,E128	5
chr21	39742766	39742902	E050,E051,E081,E082	4
chr21	39743933	39744091	E022	1
chr21	39745312	39745608	E021,E050,E051,E122	4
chr21	39746357	39746481	E128	1
chr21	39747198	39747242	E097	1
chr21	39747305	39747710	E051,E091,E117	3
chr21	39747722	39747781	E050	1
chr21	39747786	39747840	E126	1
chr21	39747871	39747956	E093	1
chr21	39748013	39748077	E124	1
chr21	39748195	39748602	E005,E029,E046,E050,E051,E081,E088,E097,E100,E122,E124	11
chr21	39748631	39749101	E050,E051,E080,E083,E086,E088,E092,E093,E097,E122,E126	11
chr21	39749165	39750146	E008,E022,E028,E046,E050,E051,E057,E059,E080,E082,E083,E090,E093,E119,E121,E122,E124,E126,E127	19
chr21	39750168	39750295	E081,E097,E126	3
chr21	39750338	39750412	E093	1
chr21	39750539	39750621	E122	1
chr21	39750636	39750686	E051	1
chr21	39750693	39750874	E086,E122	2
chr21	39750983	39751425	E006,E028,E050,E051,E055,E057,E086,E090,E117,E119,E120,E121,E122,E126	14
chr21	39752062	39753449	E006,E017,E021,E028,E050,E051,E056,E057,E059,E080,E082,E083,E086,E088,E089,E090,E092,E093,E114,E117,E120,E121,E122,E124,E125,E126,E127,E128	28
chr21	39753495	39753546	E090	1
chr21	39753623	39753720	E089,E090	2
chr21	39753784	39753840	E089,E090	2
chr21	39753917	39753989	E021,E082	2
chr21	39754181	39754225	E097	1
chr21	39754396	39754494	E050,E051,E090	3
chr21	39754512	39754564	E083,E086	2
chr21	39754690	39754740	E022	1
chr21	39754775	39754844	E122	1
chr21	39754995	39755049	E127	1
chr21	39755111	39755183	E051	1
chr21	39755258	39755319	E022,E084	2
chr21	39755580	39755644	E050	1
chr21	39755646	39755723	E034,E086	2
chr21	39756066	39756557	E021,E050,E051,E088,E089,E090,E093,E100,E121,E122,E124	11
chr21	39756590	39758113	E007,E029,E050,E051,E059,E081,E082,E089,E090,E091,E093,E097,E098,E100,E122,E124,E127	17
chr21	39758630	39758727	E050,E051,E093	3
chr21	39758809	39759475	E006,E007,E017,E022,E028,E029,E050,E051,E059,E093,E120,E121,E122,E124,E125,E126,E128	17
chr21	39759598	39759909	E017,E029,E089,E093,E100,E124	6
chr21	39760136	39761724	E006,E007,E021,E022,E050,E051,E055,E056,E057,E059,E088,E089,E090,E091,E093,E098,E120,E122,E124,E125,E126,E127,E128	23
chr21	39761767	39762570	E021,E051,E081,E082,E088,E089,E090,E091,E097,E117,E120,E122,E126	13
chr21	39762615	39762675	E122	1
chr21	39763278	39763335	E046	1
chr21	39763391	39763530	E021,E022,E097	3
chr21	39763950	39764328	E088,E089,E122,E125	4
chr21	39764414	39764499	E090	1
chr21	39764527	39764932	E006,E089,E090,E122,E126,E127	6
chr21	39765281	39765438	E089,E090	2
chr21	39765603	39765721	E089,E090	2
chr21	39765765	39765838	E089	1
chr21	39765942	39765995	E089	1
chr21	39766780	39766894	E050,E098	2
chr21	39766975	39767101	E122	1
chr21	39767115	39767165	E093	1
chr21	39767354	39767892	E005,E021,E088,E089,E090,E091,E093,E119,E122,E126	10
chr21	39767978	39768028	E022	1
chr21	39768185	39768239	E093	1
chr21	39768243	39768303	E122	1
chr21	39768365	39768415	E021	1
chr21	39768491	39768609	E004,E122	2
chr21	39768994	39769045	E046	1
chr21	39769757	39769807	E021	1
chr21	39769822	39769872	E093	1
chr21	39769923	39769977	E127	1
chr21	39770086	39770146	E122	1
chr21	39770170	39770387	E094	1
chr21	39770969	39771029	E122	1
chr21	39771057	39771144	E093	1
chr21	39771202	39771287	E051	1
chr21	39771348	39771399	E032	1
chr21	39771429	39771528	E093	1
chr21	39771647	39771723	E093	1
chr21	39772132	39772864	E003,E007,E021,E022,E080,E093,E122	7
chr21	39773167	39773427	E050,E051	2
chr21	39773566	39773732	E022,E080,E081,E082,E083,E093	6
chr21	39774067	39774611	E007,E022,E057,E091,E119,E127	6
chr21	39774650	39775277	E022,E032,E050,E051,E057,E082,E083,E093,E100,E127	10
chr21	39775335	39775432	E033	1
chr21	39775679	39775782	E021	1
chr21	39775808	39775858	E022	1
chr21	39775864	39775914	E050	1
chr21	39776123	39776530	E021,E022,E050,E051,E086,E091,E093	7
chr21	39776585	39776678	E021	1
chr21	39777680	39777730	E021	1
chr21	39778316	39778366	E083	1
chr21	39778848	39778941	E089	1
chr21	39779717	39779767	E097	1
chr21	39780024	39780077	E086,E097	2
chr21	39780122	39780166	E097	1
chr21	39780373	39780423	E097	1
chr21	39780435	39780494	E017	1
chr21	39781029	39781117	E017,E050,E051,E118	4
chr21	39781347	39781419	E124	1
chr21	39781466	39781521	E097	1
chr21	39781570	39781725	E097,E114,E124	3
chr21	39781909	39781995	E097,E128	2
chr21	39781998	39782307	E081,E086,E089,E097,E098,E124	6
chr21	39782447	39782565	E097	1
chr21	39782610	39782741	E003,E022	2
chr21	39782874	39783071	E082,E089,E090,E097	4
chr21	39783524	39783642	E124	1
chr21	39784577	39784664	E097	1
chr21	39784929	39784979	E017	1
chr21	39785016	39785066	E021	1
chr21	39785132	39785241	E021,E022,E086	3
chr21	39785637	39785739	E059	1
chr21	39785992	39786439	E006,E080,E083,E089,E091,E093,E117,E119,E120,E121	10
chr21	39786563	39786686	E083,E093	2
chr21	39787158	39787222	E124	1
chr21	39787552	39787602	E050	1
chr21	39787687	39787737	E022	1
chr21	39788217	39788289	E093	1
chr21	39788391	39788445	E120	1
chr21	39788517	39788593	E017,E051	2
chr21	39788671	39789146	E029,E083,E117,E120,E121,E124,E125	7
chr21	39789800	39789933	E029,E124	2
chr21	39791020	39791070	E017	1
chr21	39791150	39791215	E029	1
chr21	39791630	39791670	E086	1
chr21	39791746	39791823	E091,E093	2
chr21	39792045	39792349	E021,E029,E050,E088,E119,E124,E126	7
chr21	39792364	39792543	E093,E119	2
chr21	39792673	39792737	E124	1
chr21	39792998	39793087	E093	1
chr21	39793197	39793281	E093	1
chr21	39793377	39793447	E032	1
chr21	39793966	39794709	E057,E081,E082,E083,E084,E089,E093,E120,E121	9
chr21	39794891	39795057	E080,E082	2
chr21	39795182	39795232	E093	1
chr21	39795296	39795336	E086	1
chr21	39796157	39796754	E007,E017,E022,E080,E081,E082,E083,E086,E089,E093,E121	11
chr21	39797471	39797521	E088	1
chr21	39797584	39797666	E082,E088,E089,E092	4
chr21	39797783	39797843	E122	1
chr21	39797899	39798086	E121	1
chr21	39798218	39798377	E090	1
chr21	39798964	39799016	E007	1
chr21	39799213	39799537	E021,E081,E082,E083	4
chr21	39799608	39799681	E083	1
chr21	39799692	39799742	E050	1
chr21	39800160	39800605	E083	1
chr21	39800741	39800803	E083	1
chr21	39801145	39801196	E051	1
chr21	39801230	39801288	E083	1
chr21	39801329	39801403	E050,E051	2
chr21	39801511	39801587	E003,E051	2
chr21	39801848	39801898	E050	1
chr21	39802039	39802109	E051	1
chr21	39802696	39802748	E083,E121	2
chr21	39802754	39802895	E050,E059,E120	3
chr21	39802917	39802984	E083	1
chr21	39803615	39803665	E083	1
chr21	39804250	39804294	E097	1
chr21	39804450	39804658	E051,E082,E088,E089,E090	5
chr21	39804910	39804960	E083	1
chr21	39804995	39805073	E127	1
chr21	39805078	39805264	E059,E083	2
chr21	39805311	39806061	E022,E059,E081,E083,E086,E088,E092,E097,E122,E125,E128	11
chr21	39806076	39806136	E083	1
chr21	39806492	39806621	E059,E083	2
chr21	39806635	39807927	E006,E007,E017,E022,E028,E051,E055,E056,E057,E059,E080,E081,E082,E083,E084,E086,E088,E089,E090,E092,E093,E097,E117,E119,E120,E121,E122,E125,E126,E127,E128	31
chr21	39808321	39808532	E029,E046,E050,E083,E089,E124,E125,E126	8
chr21	39808669	39808883	E029,E050,E051	3
chr21	39809125	39809185	E029	1
chr21	39809634	39809711	E083,E097	2
chr21	39809783	39809859	E021	1
chr21	39809861	39810862	E004,E006,E017,E021,E029,E050,E051,E057,E059,E080,E083,E086,E088,E089,E090,E091,E092,E097,E098,E100,E117,E120,E121,E122,E124,E125,E126,E128	28
chr21	39810894	39812504	E006,E021,E022,E029,E032,E046,E050,E051,E057,E059,E083,E086,E088,E089,E090,E097,E098,E117,E120,E121,E122,E124,E125,E126,E128	25
chr21	39812665	39813309	E004,E005,E006,E007,E008,E017,E021,E028,E029,E033,E050,E051,E056,E057,E059,E080,E093,E097,E114,E117,E119,E120,E121,E122,E123,E124,E125,E126,E127,E128	30
chr21	39813575	39813699	E007,E029	2
chr21	39813945	39813995	E007	1
chr21	39814021	39814071	E021	1
chr21	39814557	39814607	E032	1
chr21	39814977	39815657	E005,E021,E022,E059,E083,E086,E088,E089,E090,E098,E122	11
chr21	39815798	39816070	E059,E081,E082,E083,E097	5
chr21	39816684	39816886	E022,E050,E059,E083,E086,E089,E124	7
chr21	39816985	39817054	E088	1
chr21	39817201	39817271	E022	1
chr21	39817280	39817359	E021	1
chr21	39817383	39817447	E022	1
chr21	39817868	39818064	E093,E109,E120,E125	4
chr21	39818180	39818529	E050,E088,E097,E122,E125,E126,E128	7
chr21	39818656	39818793	E051,E124	2
chr21	39818915	39818975	E006	1
chr21	39819251	39819315	E050	1
chr21	39819370	39819420	E093	1
chr21	39819455	39819926	E050,E083,E122	3
chr21	39820066	39820157	E050,E081	2
chr21	39820269	39820329	E122	1
chr21	39820394	39820465	E083	1
chr21	39820510	39821419	E003,E004,E005,E006,E007,E008,E021,E022,E028,E050,E051,E081,E082,E083,E086,E088,E089,E090,E093,E097,E121,E122,E124,E126,E127	25
chr21	39821477	39821600	E006,E081,E082,E090	4
chr21	39823570	39823627	E007	1
chr21	39823911	39823961	E093	1
chr21	39824576	39824626	E021	1
chr21	39825461	39825620	E119	1
chr21	39826170	39826413	E003,E021,E022,E098	4
chr21	39827152	39827212	E122	1
chr21	39827221	39827714	E022,E059,E082,E089,E090,E098,E120,E121,E122,E125,E126,E128	12
chr21	39827917	39827967	E022	1
chr21	39827972	39828089	E050,E122	2
chr21	39828131	39828189	E050	1
chr21	39828230	39828328	E050	1
chr21	39828436	39828486	E046	1
chr21	39828718	39828866	E121,E122	2
chr21	39829493	39829598	E122	1
chr21	39829612	39829662	E017	1
chr21	39829693	39829817	E083,E088,E119	3
chr21	39830289	39830879	E051,E082,E098,E114,E117,E122,E125,E126,E128	9
chr21	39830894	39830944	E022	1
chr21	39831312	39833212	E006,E017,E028,E029,E050,E055,E057,E059,E083,E086,E088,E089,E090,E092,E094,E097,E100,E114,E117,E119,E122,E124,E125,E126,E127,E128	26
chr21	39834346	39834581	E046,E050,E081,E082,E086,E090,E122	7
chr21	39834727	39834837	E050,E122	2
chr21	39834866	39834930	E021,E089	2
chr21	39835307	39835377	E083,E127	2
chr21	39835490	39835540	E109	1
chr21	39835739	39835799	E125	1
chr21	39835965	39836014	E097	1
chr21	39836196	39836272	E127	1
chr21	39837528	39837578	E051	1
chr21	39837866	39837967	E021,E022,E121	3
chr21	39838977	39839037	E122	1
chr21	39839174	39839245	E050	1
chr21	39839303	39839353	E051	1
chr21	39839376	39839641	E017,E022,E029,E046,E050,E051,E093,E124	8
chr21	39839770	39840233	E003,E004,E005,E008,E021,E022,E028,E029,E050,E051,E057,E119,E124,E127	14
chr21	39840971	39841285	E028,E029,E050,E055,E057,E084,E085,E086,E094,E109,E114,E117,E118,E119,E121,E122,E126,E127	18
chr21	39841677	39841897	E119,E122,E126	3
chr21	39841977	39842027	E082	1
chr21	39842261	39842315	E127	1
chr21	39842642	39843215	E006,E022,E028,E029,E046,E050,E051,E056,E057,E083,E086,E090,E094,E097,E114,E117,E119,E120,E121,E122,E124,E125,E126,E127,E128	25
chr21	39843226	39843447	E122,E124,E127	3
chr21	39843522	39844062	E028,E029,E046,E057,E089,E090,E119,E122,E124,E127	10
chr21	39844075	39844265	E028,E051,E122	3
chr21	39844312	39845193	E003,E004,E006,E008,E021,E022,E029,E033,E050,E051,E083,E086,E088,E089,E090,E092,E093,E097,E098,E121,E122,E124	22
chr21	39845408	39845458	E089	1
chr21	39845633	39846622	E004,E008,E021,E022,E029,E050,E051,E059,E080,E083,E085,E086,E088,E089,E090,E092,E093,E097,E098,E100,E117,E121,E122,E124,E125,E128	26
chr21	39846828	39847133	E050,E122	2
chr21	39847206	39848910	E003,E006,E007,E008,E021,E022,E029,E032,E034,E050,E051,E057,E080,E083,E084,E086,E088,E089,E090,E091,E092,E093,E097,E100,E120,E121,E122,E123,E124,E127	30
chr21	39848974	39852498	E006,E017,E021,E022,E028,E029,E046,E050,E051,E057,E080,E082,E083,E084,E086,E088,E090,E091,E093,E100,E119,E120,E121,E122,E124,E125,E127,E128	28
chr21	39852511	39852738	E057,E097,E122,E127	4
chr21	39852824	39852922	E119	1
chr21	39852996	39853093	E097	1
chr21	39853258	39853320	E122	1
chr21	39853424	39853786	E028,E051,E119,E122,E127	5
chr21	39853872	39854113	E083,E119,E122	3
chr21	39854271	39854365	E022	1
chr21	39854382	39854538	E028,E122	2
chr21	39854930	39854980	E083	1
chr21	39855064	39855114	E083	1
chr21	39855435	39855479	E097	1
chr21	39855640	39857202	E003,E005,E017,E028,E029,E055,E056,E057,E059,E081,E083,E117,E119,E120,E121,E122,E125,E126,E127,E128	20
chr21	39857401	39857530	E029,E122,E124	3
chr21	39857795	39857875	E057	1
chr21	39858131	39859032	E006,E017,E021,E028,E029,E046,E050,E051,E055,E056,E057,E083,E084,E085,E086,E088,E089,E090,E091,E092,E093,E094,E097,E114,E117,E119,E120,E121,E122,E124,E125,E126,E127,E128	34
chr21	39859270	39859314	E097	1
chr21	39859444	39862224	E003,E004,E007,E008,E021,E022,E028,E029,E032,E050,E051,E056,E057,E059,E080,E083,E084,E085,E086,E088,E089,E090,E092,E093,E094,E098,E109,E119,E121,E122,E124,E125,E127,E128	34
chr21	39862227	39863071	E003,E007,E008,E021,E022,E029,E050,E051,E080,E083,E091,E092,E120,E121,E122,E124	16
chr21	39863293	39863895	E007,E021,E080,E083,E084,E086,E088,E089,E090,E092,E097,E109,E120,E121,E122,E127	16
chr21	39863989	39864373	E050,E051,E083,E088,E122,E123,E124,E127	8
chr21	39864417	39864704	E050,E051,E081,E082,E088,E122	6
chr21	39864805	39864946	E122	1
chr21	39865218	39865470	E083,E122,E124	3
chr21	39865516	39865704	E022,E050,E051,E122,E124	5
chr21	39865733	39867641	E003,E006,E021,E022,E029,E050,E051,E056,E080,E083,E086,E088,E089,E090,E093,E097,E120,E121,E122,E124,E125,E128	22
chr21	39867706	39868551	E050,E051,E083,E086,E088,E089,E090,E093,E097,E100,E122	11
chr21	39868616	39868694	E122	1
chr21	39868733	39868798	E122	1
chr21	39868923	39869373	E050,E083,E088,E089,E090,E093,E097,E100,E122	9
chr21	39869379	39869499	E090,E122	2
chr21	39869575	39871674	E005,E006,E022,E029,E046,E050,E051,E080,E083,E086,E088,E089,E090,E091,E092,E093,E094,E097,E098,E100,E109,E122,E124,E125,E128	25
chr21	39871728	39871778	E022	1
chr21	39871857	39872550	E029,E050,E083,E088,E119,E120,E121,E122,E128	9
chr21	39872749	39872830	E033,E122	2
chr21	39873939	39874368	E029,E057,E100,E127	4
chr21	39875147	39875239	E122	1
chr21	39875300	39876453	E004,E005,E006,E017,E021,E028,E051,E055,E056,E057,E080,E083,E086,E088,E089,E090,E091,E092,E097,E098,E109,E119,E120,E121,E122,E124,E125,E126,E127,E128	30
chr21	39876503	39876731	E083,E122	2
chr21	39877017	39878069	E003,E004,E005,E006,E007,E008,E017,E021,E022,E028,E029,E032,E033,E034,E046,E050,E051,E055,E056,E057,E059,E080,E081,E082,E083,E084,E085,E086,E088,E089,E090,E091,E092,E093,E094,E097,E098,E100,E109,E114,E116,E117,E118,E119,E120,E121,E122,E123,E124,E125,E126,E127,E128	53
chr21	39878135	39878433	E081,E088,E089,E090,E093,E122	6
chr21	39878457	39879254	E003,E006,E007,E008,E021,E029,E034,E046,E050,E051,E059,E080,E083,E084,E086,E088,E089,E090,E093,E097,E100,E109,E120,E121,E122,E124,E128	27
chr21	39879256	39879342	E122	1
chr21	39879345	39879450	E029,E124	2
chr21	39879465	39879887	E003,E083,E089,E090,E093,E109,E120,E121,E122,E126	10
chr21	39880692	39880746	E007,E127	2
chr21	39882181	39882231	E021	1
chr21	39882272	39882480	E007,E088,E090	3
chr21	39882520	39882637	E088	1
chr21	39883624	39883914	E050,E051,E059,E083,E088,E109,E121	7
chr21	39887192	39887272	E127	1
chr21	39887284	39887364	E123	1
chr21	39890016	39890066	E084	1
chr21	39890610	39890661	E051	1
chr21	39890762	39890822	E122	1
chr21	39891252	39891332	E059	1
chr21	39891489	39891587	E059,E122	2
chr21	39891734	39891784	E032	1
chr21	39891856	39891906	E017	1
chr21	39892050	39892132	E007	1
chr21	39892185	39892272	E004,E017	2
chr21	39892423	39892483	E125	1
chr21	39892573	39892718	E050,E051,E122	3
chr21	39893208	39893258	E021	1
chr21	39893300	39893410	E004,E007	2
chr21	39894911	39895016	E059	1
chr21	39896148	39896363	E081,E118	2
chr21	39896444	39896587	E118	1
chr21	39896624	39896989	E007,E082,E118	3
chr21	39897155	39897274	E118	1
chr21	39897343	39897718	E050,E051,E057,E081,E089,E090,E093,E127	8
chr21	39898034	39898084	E022	1
chr21	39899261	39899329	E007	1
chr21	39899413	39899463	E021	1
chr21	39899520	39899594	E093	1
chr21	39899629	39899987	E084,E085,E092,E094,E109,E124	6
chr21	39901157	39901197	E034	1
chr21	39903021	39903893	E021,E055,E056,E080,E081,E082,E084,E086,E088,E089,E090,E092,E093,E097,E098,E100,E120,E121,E125,E126,E128	21
chr21	39903930	39904067	E086,E089,E090	3
chr21	39904069	39904168	E082,E092	2
chr21	39904397	39904464	E081	1
chr21	39904813	39904926	E021,E082,E086	3
chr21	39905482	39906251	E003,E007,E008,E021,E059,E088,E090,E097,E120,E121,E125	11
chr21	39906309	39907396	E059,E082	2
chr21	39909657	39909867	E059	1
chr21	39909890	39909950	E081,E082	2
chr21	39910399	39910549	E028,E057,E059,E088,E092,E119,E122	7
chr21	39910577	39910960	E059,E081,E083,E092,E109	5
chr21	39911652	39911816	E017,E021,E029	3
chr21	39912253	39912336	E050	1
chr21	39913567	39913611	E097	1
chr21	39914202	39914516	E006,E084,E091,E092	4
chr21	39914814	39914877	E022	1
chr21	39916030	39916080	E050	1
chr21	39916630	39916977	E006,E028,E029,E057,E090,E092,E094,E120,E121,E125,E126,E127,E128	13
chr21	39917380	39917487	E092	1
chr21	39917501	39917689	E022,E088,E090,E092	4
chr21	39917802	39917846	E097	1
chr21	39918673	39918723	E022	1
chr21	39918907	39918975	E022,E050	2
chr21	39921090	39921140	E082	1
chr21	39921320	39921386	E033	1
chr21	39921387	39921540	E059	1
chr21	39922041	39922091	E022	1
chr21	39922133	39922183	E022	1
chr21	39922295	39922367	E007	1
chr21	39922623	39922684	E082	1
chr21	39923823	39923907	E022	1
chr21	39924247	39924342	E126	1
chr21	39925966	39926023	E082	1
chr21	39926033	39926240	E081,E082	2
chr21	39927285	39927370	E097	1
chr21	39928401	39928558	E003,E021,E022,E091	4
chr21	39928636	39928686	E021	1
chr21	39928959	39929009	E022	1
chr21	39929132	39929202	E120	1
chr21	39930353	39930397	E080	1
chr21	39932176	39932226	E021	1
chr21	39932230	39932416	E004,E022,E121	3
chr21	39932446	39932521	E006	1
chr21	39933111	39933226	E057	1
chr21	39933305	39933355	E022	1
chr21	39933529	39933599	E118	1
chr21	39933782	39933832	E085	1
chr21	39933900	39934096	E089,E090,E109,E126	4
chr21	39934113	39934489	E007,E085,E089,E090	4
chr21	39934579	39934629	E109	1
chr21	39935195	39935311	E021,E109	2
chr21	39935727	39935777	E021	1
chr21	39935990	39936106	E021,E022	2
chr21	39936683	39936756	E127	1
chr21	39937124	39937174	E021	1
chr21	39937413	39937513	E022,E124	2
chr21	39938477	39938572	E008	1
chr21	39938799	39939089	E003,E007,E008,E021,E022	5
chr21	39939333	39940036	E004,E006,E007,E008,E017,E021,E022,E055,E056,E057,E059,E080,E081,E082,E083,E088,E089,E090,E091,E092,E097,E100,E120,E121,E125,E126,E128	27
chr21	39940311	39940363	E097	1
chr21	39940504	39940588	E086	1
chr21	39941026	39941076	E082	1
chr21	39941140	39941197	E083	1
chr21	39942286	39942339	E097	1
chr21	39942367	39942452	E007,E021	2
chr21	39942621	39942805	E059,E090,E120,E121,E125,E128	6
chr21	39943825	39943879	E127	1
chr21	39946521	39946683	E007,E119	2
chr21	39946772	39946882	E083	1
chr21	39946903	39947446	E022,E081,E082,E083,E088	5
chr21	39947573	39947673	E082	1
chr21	39947930	39948035	E021,E086,E120	3
chr21	39948109	39948159	E082	1
chr21	39948835	39948914	E082,E090	2
chr21	39949212	39949303	E126	1
chr21	39949379	39949437	E090	1
chr21	39949501	39949551	E017	1
chr21	39950010	39950095	E093	1
chr21	39950658	39950712	E098	1
chr21	39952485	39952555	E118	1
chr21	39953093	39953143	E021	1
chr21	39954281	39954331	E007	1
chr21	39955508	39955578	E080	1
chr21	39955677	39955737	E003	1
chr21	39956009	39956071	E046	1
chr21	39957066	39957124	E081,E090	2
chr21	39957209	39957307	E082	1
chr21	39957521	39957581	E125	1
chr21	39957705	39957812	E021	1
chr21	39959212	39959256	E080	1
chr21	39959536	39959593	E089	1
chr21	39959961	39960045	E090	1
chr21	39960465	39960515	E032	1
chr21	39960580	39960630	E046	1
chr21	39961398	39961513	E116	1
chr21	39961847	39961938	E081,E082	2
chr21	39962062	39962102	E086	1
chr21	39962176	39962226	E114	1
chr21	39962654	39962708	E098	1
chr21	39962722	39962776	E126	1
chr21	39962795	39962849	E127	1
chr21	39962930	39963393	E005,E091,E098,E126	4
chr21	39963717	39963796	E091	1
chr21	39963998	39964617	E081,E086,E088,E089,E090,E091,E092,E098,E100,E128	10
chr21	39964686	39964828	E086,E125,E128	3
chr21	39964829	39965144	E081,E082,E090,E125,E128	5
chr21	39965196	39965371	E059,E081,E082,E090	4
chr21	39966118	39966172	E126	1
chr21	39966358	39966553	E003,E008,E021,E022	4
chr21	39966844	39967080	E003,E021,E082	3
chr21	39967633	39967687	E127	1
chr21	39968175	39968548	E021,E028,E050,E057,E118,E119,E121,E125,E128	9
chr21	39968662	39968736	E007,E021	2
chr21	39968750	39969710	E021,E022,E028,E033,E059,E081,E082,E089,E120,E121,E124,E126,E127	13
chr21	39970017	39970062	E086	1
chr21	39970206	39970263	E086	1
chr21	39970292	39970342	E022	1
chr21	39970360	39970410	E021	1
chr21	39970427	39970531	E088,E093	2
chr21	39970972	39971022	E082	1
chr21	39971418	39971595	E059,E083	2
chr21	39971679	39971775	E086,E089	2
chr21	39971791	39971841	E090	1
chr21	39971944	39972049	E017,E032	2
chr21	39972326	39972400	E093	1
chr21	39973495	39973702	E081	1
chr21	39973815	39974011	E057,E119	2
chr21	39974545	39974625	E059	1
chr21	39974633	39974825	E022,E059,E083	3
chr21	39974859	39974913	E127	1
chr21	39975485	39975859	E003,E008,E021,E022,E127	5
chr21	39976681	39977020	E059,E081,E082,E085	4
chr21	39977176	39977683	E003,E021,E022,E059,E081,E082,E086,E127	8
chr21	39980705	39980781	E022	1
chr21	39981047	39981116	E022	1
chr21	39981629	39981758	E029,E109,E126,E127	4
chr21	39981845	39981925	E046	1
chr21	39981995	39982049	E127	1
chr21	39982071	39982121	E032	1
chr21	39982247	39982311	E124	1
chr21	39982349	39982491	E007,E124	2
chr21	39982665	39982850	E050,E124,E125	3
chr21	39983041	39983099	E021	1
chr21	39983370	39983482	E086,E092	2
chr21	39983937	39984089	E081,E082,E086	3
chr21	39985243	39985323	E059	1
chr21	39985412	39985462	E046	1
chr21	39985497	39985537	E086	1
chr21	39986129	39986386	E006,E021,E022,E119,E126,E127	6
chr21	39986454	39986512	E098	1
chr21	39986639	39986693	E100	1
chr21	39987294	39987344	E051	1
chr21	39988537	39988587	E084	1
chr21	39990998	39991042	E097	1
chr21	39991326	39991377	E090	1
chr21	39991679	39993526	E003,E004,E008,E021,E022,E028,E046,E050,E051,E057,E081,E083,E088,E089,E090,E091,E092,E093,E094,E097,E098,E100,E109,E114,E118,E119,E120,E121,E124,E125,E126,E127,E128	33
chr21	39993638	39993692	E100	1
chr21	39993947	39994090	E021,E029	2
chr21	39994348	39994748	E033,E034,E050,E051,E059,E117,E127,E128	8
chr21	39995463	39996152	E005,E021,E022,E051,E059,E086,E089,E097	8
chr21	39996500	39996550	E050	1
chr21	39997519	39997644	E022,E050,E127	3
chr21	39998150	39998544	E022,E029,E050,E051,E093,E109,E117,E124,E126,E127,E128	11
chr21	39999891	40000014	E021	1
chr21	40000071	40000148	E022,E091	2
chr21	40000212	40000392	E059,E127	2
chr21	40000466	40000622	E003,E021,E022,E051,E093	5
chr21	40000624	40000723	E021,E022	2
chr21	40002325	40002395	E003,E021	2
chr21	40002682	40002732	E022	1
chr21	40002737	40002849	E125,E128	2
chr21	40002950	40004082	E003,E022,E028,E034,E059,E081,E082,E090,E093,E098,E119,E120,E121,E125,E126,E128	16
chr21	40005817	40005867	E032	1
chr21	40006508	40006558	E007	1
chr21	40007135	40007205	E118	1
chr21	40007750	40007857	E128	1
chr21	40007939	40007989	E114	1
chr21	40008430	40008576	E082,E088	2
chr21	40008800	40008850	E021	1
chr21	40008880	40009488	E003,E057,E081,E088,E119,E125,E127,E128	8
chr21	40009568	40009648	E119	1
chr21	40009914	40009964	E091	1
chr21	40010576	40010626	E022	1
chr21	40010828	40010911	E021,E051	2
chr21	40010930	40011010	E123	1
chr21	40011535	40012042	E022,E028,E029,E046,E050,E051,E059,E088,E093,E097,E117,E119,E121,E124,E126,E127	16
chr21	40012095	40012145	E051	1
chr21	40012264	40012545	E028,E029,E050,E124	4
chr21	40012951	40013012	E081,E082	2
chr21	40013317	40013425	E005	1
chr21	40013813	40013863	E022	1
chr21	40014648	40014698	E021	1
chr21	40014786	40014915	E022,E091	2
chr21	40014930	40015105	E008	1
chr21	40015164	40015831	E003,E008,E021,E022,E093	5
chr21	40015881	40016157	E003,E008,E022	3
chr21	40016956	40017049	E017,E100	2
chr21	40017070	40019124	E006,E017,E021,E028,E055,E056,E057,E059,E081,E086,E091,E093,E094,E100,E109,E119,E120,E121,E125,E126,E127,E128	22
chr21	40019174	40019224	E082	1
chr21	40019683	40019759	E081	1
chr21	40019975	40020188	E081,E082,E090	3
chr21	40020218	40020282	E021,E022	2
chr21	40020309	40020484	E081	1
chr21	40020542	40020642	E021,E022	2
chr21	40020717	40020883	E006,E022,E081	3
chr21	40021030	40021110	E116	1
chr21	40021212	40021371	E003,E022,E126	3
chr21	40021562	40021612	E021	1
chr21	40022133	40022189	E097	1
chr21	40022967	40023072	E081	1
chr21	40023840	40023956	E017,E022	2
chr21	40024068	40024148	E116	1
chr21	40024339	40024399	E005	1
chr21	40024533	40024593	E125	1
chr21	40025335	40025385	E022	1
chr21	40026651	40026840	E081,E119,E127	3
chr21	40027031	40027085	E127	1
chr21	40027112	40027162	E022	1
chr21	40027206	40027263	E007	1
chr21	40028800	40028850	E082	1
chr21	40028865	40028944	E127	1
chr21	40028976	40029026	E007	1
chr21	40029877	40029982	E098,E127	2
chr21	40030069	40030279	E003,E007,E051,E086,E119	5
chr21	40030537	40030698	E086,E125,E128	3
chr21	40031408	40031529	E086,E089	2
chr21	40031670	40031720	E022	1
chr21	40031775	40031825	E022	1
chr21	40031873	40031978	E055,E118	2
chr21	40032019	40032079	E003	1
chr21	40032241	40034468	E003,E004,E006,E007,E008,E017,E021,E022,E029,E050,E051,E055,E056,E057,E059,E080,E081,E082,E083,E084,E085,E086,E088,E089,E090,E091,E092,E093,E097,E098,E100,E109,E118,E119,E121,E124,E125,E126,E128	39
chr21	40034473	40034523	E022	1
chr21	40034570	40034620	E090	1
chr21	40034631	40034715	E017,E050	2
chr21	40035417	40035471	E127	1
chr21	40036218	40037163	E003,E007,E008,E021,E022,E050,E055,E056,E088,E089,E094,E097,E098,E120,E124,E126,E128	17
chr21	40037178	40037228	E007	1
chr21	40037485	40037565	E046,E090	2
chr21	40037714	40037807	E127	1
chr21	40038184	40038234	E022	1
chr21	40038971	40039091	E021	1
chr21	40039133	40039949	E021,E022,E029,E046,E084,E086,E097,E109,E124	9
chr21	40040015	40040331	E080,E109	2
chr21	40040378	40040428	E109	1
chr21	40040519	40040924	E029,E084,E085,E097,E100,E109,E124,E125	8
chr21	40041092	40041146	E090	1
chr21	40041185	40041572	E003,E004,E005,E006,E007,E008,E017,E021,E022,E028,E029,E032,E034,E046,E050,E051,E055,E056,E057,E059,E080,E081,E082,E083,E086,E088,E089,E090,E091,E092,E093,E097,E109,E114,E117,E119,E121,E122,E124,E125,E126,E127,E128	43
chr21	40042159	40042203	E097	1
chr21	40042781	40043156	E081,E082,E086,E089,E097	5
chr21	40043248	40043298	E088	1
chr21	40043618	40044307	E081,E082,E083,E086,E088,E089,E090,E092,E093,E097,E098,E121,E125,E126,E128	15
chr21	40044453	40044503	E022	1
chr21	40044540	40044598	E090	1
chr21	40044646	40044696	E021	1
chr21	40044914	40044968	E081	1
chr21	40045994	40046034	E086	1
chr21	40046740	40046831	E088,E090	2
chr21	40047016	40047094	E090	1
chr21	40047128	40047763	E007,E021,E055,E086,E088,E089,E090,E126	8
chr21	40047805	40048069	E090,E124	2
chr21	40048108	40048251	E090	1
chr21	40048419	40048594	E089,E090,E125	3
chr21	40048698	40048829	E124	1
chr21	40049899	40049963	E098	1
chr21	40050018	40050238	E022,E090,E100	3
chr21	40050290	40050378	E029	1
chr21	40050564	40050624	E006	1
chr21	40051044	40051112	E100	1
chr21	40051156	40051288	E006,E059,E121	3
chr21	40051365	40052147	E006,E017,E028,E029,E046,E050,E051,E055,E056,E059,E080,E083,E086,E088,E089,E090,E091,E092,E098,E100,E116,E117,E119,E120,E121,E122,E123,E124,E125,E126,E127,E128	32
chr21	40052162	40052699	E006,E017,E021,E029,E056,E059,E083,E086,E090,E097,E098,E100,E120,E121,E124,E125,E126,E128	18
chr21	40053578	40053658	E059,E088	2
chr21	40053992	40054042	E121	1
chr21	40054340	40054398	E127	1
chr21	40054587	40054678	E098	1
chr21	40054797	40054913	E124	1
chr21	40054965	40055029	E124	1
chr21	40055263	40055435	E006,E051,E055,E056,E088,E091,E120,E121,E126	9
chr21	40055592	40056061	E007,E051,E059	3
chr21	40056195	40056255	E125	1
chr21	40058211	40058291	E119	1
chr21	40059846	40059886	E086	1
chr21	40059969	40060460	E082,E083,E089,E121	4
chr21	40061496	40061722	E021,E082,E083,E091,E097,E122,E127	7
chr21	40063390	40064010	E050,E051,E088,E097,E122,E124,E126	7
chr21	40064936	40065099	E007,E008,E051,E123	4
chr21	40065409	40065492	E022,E124	2
chr21	40066990	40067159	E081,E082	2
chr21	40067263	40067313	E082	1
chr21	40067542	40067649	E083,E089,E090	3
chr21	40067735	40067897	E080	1
chr21	40068020	40068114	E084	1
chr21	40068668	40068791	E003,E007,E021,E022	4
chr21	40069439	40069502	E007,E033	2
chr21	40069602	40069652	E121	1
chr21	40069779	40069833	E098	1
chr21	40069910	40069983	E007	1
chr21	40070877	40070927	E091	1
chr21	40070968	40071289	E003,E004,E007,E021,E022,E046,E050,E051,E086,E093,E127	11
chr21	40071336	40071523	E022,E080,E118	3
chr21	40071708	40071777	E083	1
chr21	40071957	40072020	E083	1
chr21	40072914	40072964	E022	1
chr21	40073090	40073162	E033,E127	2
chr21	40073295	40073366	E118	1
chr21	40073510	40073561	E091	1
chr21	40073980	40074070	E083	1
chr21	40074127	40074886	E083,E086,E088,E089,E090,E092,E109	7
chr21	40076016	40076125	E088	1
chr21	40076157	40076298	E003,E022,E093	3
chr21	40076782	40076884	E088	1
chr21	40077351	40077401	E021	1
chr21	40077714	40077794	E119	1
chr21	40078717	40078761	E097	1
chr21	40079056	40079106	E022	1
chr21	40080681	40080741	E098	1
chr21	40080805	40080973	E050,E124	2
chr21	40081861	40082107	E003,E004,E008,E021,E022,E050,E051,E093	8
chr21	40082307	40082395	E050,E086	2
chr21	40083159	40083230	E125	1
chr21	40083284	40083334	E050,E083	2
chr21	40083859	40084357	E003,E004,E005,E006,E007,E008,E017,E021,E022,E028,E050,E051,E055,E056,E057,E059,E080,E081,E082,E083,E084,E086,E088,E089,E090,E091,E093,E094,E097,E098,E109,E114,E117,E118,E119,E120,E121,E122,E123,E125,E126,E127,E128	43
chr21	40084680	40084874	E005,E123	2
chr21	40084960	40085072	E050,E051,E080,E081,E086,E097,E118	7
chr21	40085271	40085321	E046	1
chr21	40085424	40085508	E022	1
chr21	40086072	40086272	E089,E090,E126	3
chr21	40086465	40087402	E021,E022,E028,E029,E050,E057,E059,E088,E089,E090,E091,E119,E124,E125,E126,E127	16
chr21	40087936	40088016	E059	1
chr21	40088060	40088388	E059	1
chr21	40088489	40088539	E022	1
chr21	40088546	40088626	E059	1
chr21	40088763	40089183	E006,E017,E021,E028,E057,E059,E093,E094,E100,E109,E119,E120,E121,E125,E126,E128	16
chr21	40089601	40089651	E022	1
chr21	40089821	40089988	E050,E051	2
chr21	40090532	40091035	E003,E029,E050,E051,E056,E081,E082,E088,E089,E091,E124	11
chr21	40092341	40092434	E021	1
chr21	40093113	40093276	E003,E021,E022,E090	4
chr21	40093319	40093404	E093,E125	2
chr21	40093869	40093945	E121,E127	2
chr21	40093952	40094184	E005,E006,E028,E029,E050,E051,E056,E091,E117,E120,E124,E125,E128	13
chr21	40094342	40094408	E005	1
chr21	40094509	40094592	E022,E093	2
chr21	40094605	40094655	E021	1
chr21	40094898	40095018	E086,E093	2
chr21	40095089	40095175	E093	1
chr21	40095566	40095626	E005	1
chr21	40095794	40096124	E089,E090,E126	3
chr21	40097182	40097586	E029,E057,E091,E100,E114,E119,E124	7
chr21	40097647	40098397	E028,E034,E057,E100,E119,E126,E127	7
chr21	40099208	40099248	E034	1
chr21	40099683	40099727	E086	1
chr21	40099755	40099846	E046	1
chr21	40101231	40101301	E121	1
chr21	40101535	40102463	E006,E007,E017,E022,E050,E055,E056,E057,E084,E088,E093,E119,E120,E121,E123,E125,E126,E128	18
chr21	40102875	40102995	E088,E126	2
chr21	40103755	40103837	E021,E029	2
chr21	40103860	40103979	E100,E128	2
chr21	40104310	40104362	E032	1
chr21	40104370	40104420	E021	1
chr21	40104544	40104593	E097	1
chr21	40104862	40104962	E090,E118,E124	3
chr21	40105243	40105293	E022	1
chr21	40105581	40105636	E100	1
chr21	40105746	40107283	E003,E004,E005,E006,E007,E008,E017,E021,E022,E028,E029,E032,E033,E034,E046,E050,E051,E055,E056,E057,E059,E080,E081,E082,E083,E084,E085,E086,E088,E089,E090,E091,E092,E093,E094,E097,E098,E100,E109,E114,E116,E117,E118,E119,E120,E121,E122,E123,E124,E125,E126,E127,E128	53
chr21	40107416	40108231	E021,E050,E051,E083,E084,E085,E089,E097,E098,E109	10
chr21	40108295	40108355	E122	1
chr21	40108755	40108846	E100	1
chr21	40109231	40109281	E050	1
chr21	40109755	40109927	E033,E081,E082	3
chr21	40111044	40111120	E097	1
chr21	40111882	40111996	E084,E098	2
chr21	40112001	40112386	E005,E006,E017,E034,E050,E051,E055,E057,E059,E080,E083,E084,E085,E086,E088,E092,E093,E094,E097,E098,E109,E121,E126	23
chr21	40112851	40112931	E059	1
chr21	40113156	40113320	E050,E124,E126,E127	4
chr21	40113416	40114430	E005,E050,E051,E084,E085,E086,E092,E093,E094,E100,E109,E120,E123	13
chr21	40114505	40114798	E085,E097,E117,E119	4
chr21	40115196	40115284	E004,E022,E097,E098	4
chr21	40115644	40116416	E005,E006,E022,E080,E081,E083,E084,E085,E086,E088,E089,E090,E091,E092,E093,E097,E100,E109,E122	19
chr21	40116742	40116890	E082	1
chr21	40117006	40117140	E082	1
chr21	40117657	40117701	E086	1
chr21	40118426	40118556	E119	1
chr21	40118966	40119045	E091	1
chr21	40119082	40119186	E083	1
chr21	40119274	40119591	E050,E051,E081,E082,E084,E085,E088,E109,E124	9
chr21	40119640	40120239	E083,E084,E085,E086,E089,E090,E092,E098,E109,E118	10
chr21	40120483	40120618	E022	1
chr21	40120701	40120793	E021	1
chr21	40120864	40120918	E128	1
chr21	40121377	40121467	E098	1
chr21	40121558	40121670	E097	1
chr21	40121804	40121854	E032	1
chr21	40122046	40122096	E085	1
chr21	40122147	40122243	E085	1
chr21	40122392	40122432	E034	1
chr21	40122731	40122832	E109,E124	2
chr21	40122884	40122934	E088	1
chr21	40123287	40124515	E021,E022,E029,E033,E046,E050,E051,E055,E056,E080,E083,E085,E086,E088,E089,E090,E091,E092,E093,E097,E098,E100,E118,E123,E124,E125,E127,E128	28
chr21	40124698	40124774	E086,E100	2
chr21	40124823	40124877	E100	1
chr21	40124947	40126157	E022,E029,E050,E051,E055,E056,E057,E080,E081,E082,E083,E084,E085,E088,E089,E090,E091,E092,E093,E097,E100,E109,E118,E119,E124,E125,E126,E127	28
chr21	40126332	40126386	E098	1
chr21	40126393	40126457	E124	1
chr21	40126609	40126659	E090	1
chr21	40127105	40127204	E089,E090,E119	3
chr21	40127213	40127257	E097	1
chr21	40127277	40127393	E006,E122	2
chr21	40127432	40128323	E003,E004,E005,E006,E007,E008,E017,E021,E022,E028,E029,E032,E033,E034,E046,E050,E051,E055,E056,E057,E059,E080,E081,E082,E083,E084,E085,E086,E088,E089,E090,E091,E092,E093,E094,E097,E098,E100,E109,E114,E116,E117,E119,E120,E121,E122,E123,E124,E125,E126,E127,E128	52
chr21	40128382	40128497	E057,E127	2
chr21	40128579	40129262	E006,E017,E028,E055,E056,E057,E081,E082,E083,E084,E088,E089,E090,E091,E097,E100,E114,E119,E120,E121,E123,E124,E125,E126,E127,E128	26
chr21	40129572	40129612	E086	1
chr21	40129747	40129890	E083	1
chr21	40129981	40130031	E083	1
chr21	40130133	40130183	E051	1
chr21	40130224	40130274	E083	1
chr21	40130540	40131108	E007,E017,E029,E050,E055,E056,E057,E059,E080,E083,E088,E090,E092,E094,E098,E124,E125,E126,E127,E128	20
chr21	40131159	40132236	E006,E017,E050,E051,E057,E059,E080,E083,E088,E089,E090,E092,E093,E098,E120,E121,E123,E125,E126,E127,E128	21
chr21	40132245	40132734	E004,E006,E007,E021,E022,E046,E050,E080,E083,E089,E090,E093,E123,E124	14
chr21	40132792	40132832	E086	1
chr21	40133401	40134016	E006,E017,E029,E055,E056,E059,E080,E083,E084,E088,E089,E090,E091,E092,E093,E097,E100,E120,E121,E126	20
chr21	40135057	40135107	E022	1
chr21	40135127	40135177	E021	1
chr21	40135402	40135452	E022	1
chr21	40136047	40136115	E093,E097	2
chr21	40136116	40136166	E021	1
chr21	40136212	40136292	E093	1
chr21	40136895	40136935	E034	1
chr21	40136942	40137270	E034,E055,E056,E126,E127	5
chr21	40137296	40137398	E034,E126	2
chr21	40137481	40137571	E098	1
chr21	40137978	40138048	E126	1
chr21	40138098	40138148	E093	1
chr21	40138184	40138282	E050,E051,E093,E116	4
chr21	40138395	40138535	E084,E085,E109	3
chr21	40138605	40138659	E098	1
chr21	40138755	40138831	E093	1
chr21	40138853	40140036	E003,E006,E017,E021,E022,E028,E029,E032,E033,E034,E046,E050,E051,E057,E084,E085,E086,E088,E090,E091,E092,E093,E094,E097,E098,E109,E116,E118,E119,E120,E122,E124,E127	33
chr21	40140037	40140077	E034	1
chr21	40140100	40140177	E006	1
chr21	40140220	40140295	E034,E109	2
chr21	40140342	40142153	E003,E004,E006,E007,E008,E017,E022,E028,E029,E033,E034,E046,E050,E051,E055,E056,E057,E059,E082,E084,E085,E088,E089,E090,E091,E092,E093,E094,E097,E098,E100,E109,E114,E116,E117,E118,E119,E120,E121,E124,E125,E126,E127,E128	44
chr21	40142189	40142437	E022,E084,E088,E119,E120,E121	6
chr21	40142468	40143092	E028,E033,E046,E083,E084,E085,E086,E092,E093,E094,E109,E124,E127	13
chr21	40143375	40143958	E006,E017,E022,E055,E056,E084,E085,E091,E109,E114,E117,E120,E121,E125,E128	15
chr21	40143994	40144062	E046	1
chr21	40144668	40146559	E006,E007,E017,E022,E028,E029,E032,E033,E050,E051,E055,E056,E057,E059,E080,E083,E084,E085,E086,E088,E089,E090,E091,E092,E093,E094,E097,E098,E100,E109,E114,E116,E117,E118,E119,E120,E121,E122,E124,E125,E126,E127,E128	43
chr21	40146600	40146765	E089,E091,E093	3
chr21	40146806	40147166	E055,E056,E088,E089,E126	5
chr21	40147190	40147335	E017,E089,E090,E097	4
chr21	40147691	40147985	E007,E055,E056,E094,E100,E120,E121,E126	8
chr21	40148178	40148228	E021	1
chr21	40148454	40148529	E032,E034	2
chr21	40148563	40148617	E098	1
chr21	40148660	40148741	E006	1
chr21	40149376	40149951	E032,E033,E034,E046,E050,E051,E093,E116,E127	9
chr21	40150059	40150119	E032	1
chr21	40150189	40150239	E084	1
chr21	40150799	40151277	E021,E109,E117,E127	4
chr21	40151971	40152025	E127	1
chr21	40152087	40152623	E028,E050,E057,E084,E085,E088,E091,E092,E094,E109,E114,E117,E118,E119,E125,E127,E128	17
chr21	40152697	40153226	E006,E029,E032,E033,E046,E050,E051,E084,E085,E088,E093,E109,E116,E124	14
chr21	40153566	40153804	E032,E084,E085,E117	4
chr21	40153884	40153934	E084	1
chr21	40154077	40154146	E084,E109	2
chr21	40155024	40155122	E125	1
chr21	40155152	40155206	E094	1
chr21	40155322	40155372	E007	1
chr21	40156410	40156778	E022,E084,E085,E092,E094,E098,E109,E117,E118,E119,E123,E127	12
chr21	40156808	40156952	E021,E118	2
chr21	40156991	40157090	E118	1
chr21	40157128	40157192	E124	1
chr21	40157363	40157433	E118	1
chr21	40157686	40157784	E088	1
chr21	40157826	40158081	E088	1
chr21	40158290	40158398	E084,E109	2
chr21	40158431	40158504	E084	1
chr21	40158630	40158680	E109	1
chr21	40158803	40158856	E084	1
chr21	40158944	40160744	E003,E004,E005,E006,E008,E017,E021,E022,E028,E034,E050,E051,E055,E056,E057,E080,E083,E084,E085,E086,E089,E090,E091,E092,E094,E097,E098,E100,E109,E114,E116,E117,E118,E119,E120,E121,E122,E123,E125,E126,E127,E128	42
chr21	40160987	40161067	E057	1
chr21	40161146	40161196	E046	1
chr21	40161204	40161254	E021	1
chr21	40161378	40161435	E084	1
chr21	40161491	40162579	E017,E034,E084,E085,E088,E089,E090,E091,E092,E094,E098,E109,E123,E127	14
chr21	40162629	40163444	E006,E050,E051,E059,E084,E085,E088,E091,E109,E124,E127	11
chr21	40163912	40164119	E050,E091,E124	3
chr21	40164217	40164276	E088	1
chr21	40164345	40164446	E088	1
chr21	40164651	40165093	E007,E098,E109	3
chr21	40165182	40165259	E127	1
chr21	40165758	40166588	E051,E080,E084,E085,E086,E092,E093,E094,E098,E109,E114,E117,E118,E119,E123,E128	16
chr21	40166876	40167715	E006,E057,E084,E085,E086,E090,E091,E092,E098,E100,E109,E114,E117,E118,E127	15
chr21	40167730	40167792	E109,E128	2
chr21	40167808	40167848	E034	1
chr21	40167887	40167937	E021	1
chr21	40168237	40168948	E003,E004,E006,E007,E017,E021,E022,E050,E051,E055,E056,E057,E059,E084,E085,E086,E088,E089,E090,E091,E093,E109,E114,E117,E122,E123,E124,E125,E126,E127,E128	31
chr21	40168974	40169038	E124	1
chr21	40169045	40169244	E004,E005,E028,E109	4
chr21	40169302	40171106	E004,E005,E006,E017,E021,E022,E028,E029,E033,E046,E050,E055,E056,E057,E059,E080,E082,E083,E084,E085,E086,E088,E089,E090,E091,E092,E094,E098,E100,E109,E114,E116,E117,E118,E119,E121,E123,E124,E125,E126,E127,E128	42
chr21	40171943	40171997	E100	1
chr21	40172236	40172353	E046	1
chr21	40172387	40175777	E004,E005,E006,E007,E017,E022,E028,E029,E032,E046,E050,E051,E055,E057,E081,E084,E085,E086,E088,E090,E091,E092,E094,E097,E098,E100,E109,E114,E116,E118,E119,E123,E124,E125,E126,E127,E128	37
chr21	40175833	40175985	E082,E085,E097,E109,E114	5
chr21	40176020	40182083	E003,E004,E005,E006,E007,E008,E017,E021,E022,E028,E029,E032,E033,E034,E046,E050,E051,E055,E056,E057,E059,E080,E081,E082,E083,E084,E085,E086,E088,E089,E090,E091,E092,E093,E094,E097,E098,E100,E109,E114,E116,E117,E118,E119,E120,E121,E122,E123,E124,E125,E126,E127,E128	53
chr21	40182108	40184583	E003,E004,E006,E008,E017,E021,E022,E028,E029,E033,E046,E050,E055,E056,E057,E082,E083,E084,E085,E088,E090,E091,E092,E094,E097,E098,E100,E109,E114,E117,E118,E119,E120,E121,E122,E124,E125,E126,E127,E128	40
chr21	40184719	40186005	E003,E004,E006,E008,E017,E021,E022,E028,E051,E057,E081,E082,E083,E084,E085,E086,E088,E090,E092,E097,E098,E100,E109,E114,E117,E118,E121,E127,E128	29
chr21	40186031	40187597	E003,E004,E005,E006,E007,E008,E017,E021,E022,E028,E029,E046,E050,E055,E056,E057,E080,E083,E088,E090,E091,E094,E097,E100,E109,E117,E118,E119,E120,E125,E127,E128	32
chr21	40187678	40187865	E057,E100,E127	3
chr21	40188083	40193584	E004,E005,E006,E017,E021,E022,E028,E029,E033,E046,E050,E051,E055,E056,E057,E080,E081,E082,E083,E084,E085,E086,E088,E089,E090,E091,E092,E093,E094,E097,E098,E100,E109,E114,E117,E118,E119,E120,E121,E122,E124,E125,E126,E127,E128	45
chr21	40193631	40194294	E006,E050,E057,E088,E091,E092,E097,E098,E100,E109,E118,E124,E127	13
chr21	40194299	40195281	E006,E017,E022,E050,E051,E057,E083,E084,E085,E086,E088,E089,E090,E091,E092,E094,E097,E100,E109,E118,E119,E121,E122,E127	24
chr21	40195364	40198329	E006,E007,E017,E021,E029,E050,E051,E055,E056,E057,E080,E081,E082,E083,E084,E085,E086,E088,E089,E090,E091,E092,E094,E097,E098,E100,E109,E114,E117,E118,E119,E120,E122,E124,E125,E126,E127,E128	38
chr21	40198404	40198897	E057,E100,E119	3
chr21	40198937	40199338	E057,E088,E100,E119	4
chr21	40199341	40199581	E090,E093,E100,E117	4
chr21	40199683	40199762	E100	1
chr21	40199915	40200014	E003,E100	2
chr21	40202670	40204475	E005,E006,E017,E021,E022,E028,E029,E032,E033,E034,E046,E050,E051,E055,E056,E057,E059,E080,E083,E084,E085,E086,E088,E089,E090,E091,E092,E093,E094,E097,E098,E100,E109,E114,E116,E117,E118,E119,E120,E121,E123,E124,E125,E126,E127,E128	46
chr21	40204579	40204651	E029	1
chr21	40204658	40205319	E003,E004,E005,E006,E021,E022,E029,E033,E046,E050,E051,E057,E083,E091,E098,E100,E114,E117,E118,E119,E121,E124	22
chr21	40206147	40206197	E032	1
chr21	40206720	40207113	E003,E021,E022,E094,E100,E109,E118	7
chr21	40207135	40207185	E092	1
chr21	40208208	40208258	E022	1
chr21	40208377	40208476	E091	1
chr21	40208819	40208940	E022,E089,E100	3
chr21	40208994	40209074	E119	1
chr21	40209774	40210121	E006,E028,E100,E119,E123	5
chr21	40210216	40210308	E007,E093	2
chr21	40210416	40210636	E090,E100,E116,E127	4
chr21	40210858	40210912	E100	1
chr21	40211020	40212371	E006,E017,E028,E029,E033,E034,E046,E050,E055,E056,E057,E059,E080,E088,E089,E090,E091,E092,E094,E097,E098,E100,E114,E117,E118,E119,E120,E121,E122,E123,E124,E125,E126,E127,E128	35
chr21	40212605	40212655	E021	1
chr21	40212679	40212776	E028	1
chr21	40212859	40212909	E083	1
chr21	40212920	40213206	E029,E100,E124	3
chr21	40213347	40213779	E028,E029,E055,E057,E091,E100,E119,E120,E126,E127	10
chr21	40213789	40213869	E119	1
chr21	40213913	40213963	E084	1
chr21	40213990	40214346	E006,E022,E050,E055,E056,E086,E088,E091,E092,E100	10
chr21	40215496	40215590	E083,E086	2
chr21	40215690	40216383	E006,E017,E028,E029,E055,E056,E057,E059,E117,E118,E119,E120,E121,E122,E125,E126,E127,E128	18
chr21	40216637	40216830	E021,E022,E032	3
chr21	40217545	40217616	E091	1
chr21	40219146	40219906	E005,E006,E008,E021,E022,E028,E029,E055,E057,E086,E088,E089,E090,E093,E100,E114,E117,E125,E126,E127,E128	21
chr21	40220011	40220636	E003,E004,E005,E006,E050,E055,E056,E080,E083,E086,E088,E089,E090,E091,E092,E093,E097,E098,E100,E117,E121,E123,E125,E126	24
chr21	40220651	40220818	E090	1
chr21	40220913	40220996	E083,E116	2
chr21	40221200	40221289	E083	1
chr21	40221302	40221444	E119	1
chr21	40221698	40222183	E006,E050,E080,E083,E084,E086,E088,E089,E090,E092,E100,E114,E118,E122,E123	15
chr21	40222229	40222770	E021,E050,E051,E083,E086,E088,E089,E091,E122,E123	10
chr21	40222952	40223423	E006,E007,E017,E028,E051,E057,E059,E086,E100,E121,E122,E123	12
chr21	40223640	40223760	E083,E100	2
chr21	40224226	40224895	E028,E034,E050,E057,E100,E117,E119,E123,E124,E125,E127,E128	12
chr21	40224972	40226258	E005,E006,E017,E022,E028,E029,E050,E051,E055,E056,E057,E080,E082,E083,E084,E089,E090,E091,E093,E094,E100,E109,E114,E116,E117,E118,E119,E120,E121,E122,E123,E124,E125,E126,E127,E128	36
chr21	40226582	40226628	E086	1
chr21	40227216	40227266	E088	1
chr21	40228733	40228853	E021,E086,E119,E128	4
chr21	40229014	40229742	E021,E050,E080,E083,E084,E089,E092,E094,E100,E109,E117,E118,E119,E121,E123,E124	16
chr21	40229797	40230718	E004,E017,E021,E056,E083,E089,E090,E093,E100,E122,E127	11
chr21	40230946	40231019	E090,E114	2
chr21	40231081	40231149	E100	1
chr21	40231156	40231220	E124	1
chr21	40231775	40231879	E057	1
chr21	40231899	40232356	E017,E028,E029,E033,E055,E056,E057,E088,E090,E100,E117,E119,E126,E127	14
chr21	40232462	40232611	E059,E086,E088	3
chr21	40232648	40232719	E083	1
chr21	40232826	40233471	E017,E032,E055,E080,E081,E082,E083,E084,E086,E088,E089,E090,E091,E092,E093,E100,E118,E125,E126,E128	20
chr21	40233588	40233705	E032,E050	2
chr21	40233845	40234662	E007,E029,E032,E033,E046,E050,E051,E055,E056,E089,E090,E093,E116,E120,E121,E124,E125,E126,E128	19
chr21	40234690	40234762	E032	1
chr21	40234775	40234829	E093	1
chr21	40234892	40235132	E022,E032,E093	3
chr21	40235195	40235724	E005,E032,E057,E086,E091,E100,E127	7
chr21	40235969	40236053	E083,E086	2
chr21	40236094	40236425	E033,E082,E083,E088,E100	5
chr21	40236464	40236520	E083	1
chr21	40236842	40236934	E022	1
chr21	40237035	40237174	E021,E022,E051,E100	4
chr21	40237185	40237277	E083	1
chr21	40237391	40237770	E021,E022,E090	3
chr21	40237901	40238093	E089,E090	2
chr21	40238341	40238402	E090	1
chr21	40238979	40239023	E080	1
chr21	40239592	40239636	E097	1
chr21	40239768	40239818	E089	1
chr21	40240429	40240502	E050	1
chr21	40240923	40240973	E088	1
chr21	40241171	40241473	E029,E050,E051,E086,E090,E091,E100,E124	8
chr21	40241922	40242276	E004,E006,E017,E022,E051,E055,E056,E057,E082,E083,E084,E088,E091,E093,E097,E109,E117,E120,E121,E126,E127,E128	22
chr21	40242381	40242482	E082	1
chr21	40242994	40243048	E127	1
chr21	40243282	40243332	E093	1
chr21	40243574	40243656	E088	1
chr21	40243695	40243745	E088	1
chr21	40243858	40243976	E050,E088,E093	3
chr21	40244989	40245046	E022	1
chr21	40245292	40245499	E017,E022,E100,E126	4
chr21	40246607	40247048	E029,E051,E100,E124,E127	5
chr21	40247185	40247348	E059,E081,E082,E125	4
chr21	40247590	40248075	E006,E017,E028,E029,E046,E050,E051,E055,E056,E081,E119,E120,E121,E124,E125,E126,E127,E128	18
chr21	40248093	40248385	E005,E017,E021,E051,E093,E123,E127	7
chr21	40248402	40248452	E093	1
chr21	40248482	40248536	E127	1
chr21	40248608	40248770	E118,E121	2
chr21	40248863	40248963	E124	1
chr21	40249430	40249552	E055,E127	2
chr21	40249809	40249859	E021	1
chr21	40249985	40250203	E059,E083,E088,E089,E090,E122,E126	7
chr21	40250360	40250929	E028,E029,E055,E056,E089,E119,E120,E124,E126	9
chr21	40251084	40251134	E021	1
chr21	40251433	40251487	E127	1
chr21	40251918	40252428	E006,E029,E093,E094,E100,E117,E120,E124,E126	9
chr21	40253076	40253472	E088,E094,E119,E126	4
chr21	40255876	40255936	E006	1
chr21	40256390	40256453	E034	1
chr21	40257062	40257162	E117	1
chr21	40258152	40258202	E017	1
chr21	40259126	40259208	E017,E050,E055,E056,E121	5
chr21	40259283	40259367	E050	1
chr21	40259800	40259850	E021	1
chr21	40260359	40260416	E089	1
chr21	40260633	40261859	E017,E028,E034,E055,E057,E083,E085,E088,E089,E090,E092,E097,E098,E100,E109,E121,E125,E126,E128	19
chr21	40261921	40262000	E089	1
chr21	40262006	40262056	E093	1
chr21	40263414	40263487	E126	1
chr21	40263629	40263750	E091	1
chr21	40265953	40266057	E005	1
chr21	40266814	40267059	E007,E021,E100,E120,E121	5
chr21	40267261	40267334	E093	1
chr21	40268096	40268140	E097	1
chr21	40268978	40269041	E100	1
chr21	40269216	40269292	E118	1
chr21	40269399	40269724	E007,E051,E083,E084,E085,E089,E090,E092,E093,E094,E098,E100,E109,E119,E120,E125,E127,E128	18
chr21	40269765	40271202	E006,E028,E029,E050,E051,E055,E057,E059,E086,E089,E090,E093,E094,E097,E100,E109,E117,E119,E120,E121,E122,E124,E126,E127,E128	25
chr21	40271356	40271406	E050	1
chr21	40271609	40271781	E100,E120,E126,E127	4
chr21	40271986	40272224	E029,E100,E124	3
chr21	40272465	40272652	E117	1
chr21	40272775	40272819	E097	1
chr21	40273407	40273457	E050	1
chr21	40273564	40273661	E124	1
chr21	40274133	40274173	E086	1
chr21	40274588	40274669	E097,E127	2
chr21	40274752	40276568	E005,E006,E017,E021,E028,E057,E081,E082,E083,E084,E085,E086,E088,E089,E090,E091,E092,E093,E094,E097,E098,E100,E109,E118,E119,E121,E125,E126,E127,E128	30
chr21	40276622	40276725	E033,E051	2
chr21	40276807	40276888	E083	1
chr21	40276915	40277043	E021,E091	2
chr21	40277101	40277265	E083,E091,E100,E109	4
chr21	40277281	40277383	E098,E100	2
chr21	40277393	40277520	E003,E022,E083,E089,E091,E097	6
chr21	40277574	40278164	E022,E028,E051,E080,E085,E086,E088,E089,E090,E091,E092,E094,E097,E100,E117,E118,E119,E123,E126	19
chr21	40278206	40278263	E097	1
chr21	40278585	40281493	E003,E004,E005,E006,E007,E017,E021,E022,E028,E055,E056,E057,E059,E080,E081,E083,E084,E085,E086,E088,E089,E090,E091,E092,E093,E094,E097,E098,E100,E109,E114,E117,E118,E119,E120,E121,E123,E125,E126,E127,E128	41
chr21	40281619	40281668	E097	1
chr21	40281691	40284127	E003,E004,E005,E006,E007,E008,E021,E022,E028,E029,E050,E057,E083,E084,E086,E088,E089,E090,E091,E092,E093,E094,E097,E098,E100,E109,E114,E117,E119,E120,E121,E122,E124,E125,E126,E127,E128	37
chr21	40284155	40284492	E003,E006,E017,E021,E032,E056,E083,E086,E088,E089,E090,E097,E109,E117,E121,E125,E126,E128	18
chr21	40284575	40287333	E003,E004,E005,E006,E007,E008,E017,E021,E022,E028,E029,E032,E033,E034,E050,E051,E055,E056,E057,E059,E080,E081,E082,E083,E084,E085,E086,E088,E089,E090,E091,E092,E093,E094,E097,E098,E100,E109,E114,E117,E118,E119,E120,E121,E123,E124,E125,E126,E127,E128	50
chr21	40287373	40287834	E007,E021,E022,E055,E083,E084,E085,E086,E088,E089,E090,E091,E092,E094,E097,E100,E109,E117	18
chr21	40287928	40288466	E004,E022,E085,E086,E088,E092,E094,E097,E109,E118,E124	11
chr21	40288872	40289476	E007,E021,E057,E082,E084,E085,E086,E088,E090,E092,E093,E094,E097,E109,E117,E118,E124	17
chr21	40289893	40289975	E097	1
chr21	40289978	40290168	E081,E082,E084	3
chr21	40290405	40290449	E097	1
chr21	40290450	40291427	E004,E006,E007,E017,E029,E046,E082,E083,E084,E085,E086,E088,E092,E093,E094,E097,E098,E100,E109,E114,E117,E118,E124,E125	24
chr21	40291551	40291638	E090,E097	2
chr21	40291864	40291937	E109	1
chr21	40292066	40292131	E097,E100	2
chr21	40292140	40292211	E126	1
chr21	40292293	40292367	E097	1
chr21	40292498	40294396	E006,E017,E028,E051,E055,E056,E057,E059,E081,E082,E083,E084,E085,E086,E088,E089,E090,E091,E092,E093,E094,E097,E098,E100,E109,E114,E117,E118,E119,E120,E121,E124,E125,E126,E127,E128	36
chr21	40294497	40294569	E084	1
chr21	40294814	40295069	E121,E125,E128	3
chr21	40295107	40295827	E083,E084,E085,E086,E097,E100,E109,E117,E120,E121,E125,E128	12
chr21	40295869	40295949	E109	1
chr21	40295980	40296093	E007,E097,E100	3
chr21	40296440	40296484	E097	1
chr21	40296558	40296734	E021,E022,E089,E090,E097	5
chr21	40296762	40296812	E093	1
chr21	40296941	40297018	E085,E100	2
chr21	40297051	40297102	E088	1
chr21	40297223	40298878	E005,E006,E007,E017,E028,E029,E050,E051,E055,E056,E057,E059,E080,E081,E082,E083,E084,E086,E088,E089,E090,E091,E092,E093,E094,E097,E098,E100,E109,E114,E117,E119,E120,E121,E122,E124,E125,E126,E127,E128	40
chr21	40299046	40299096	E090	1
chr21	40299289	40299354	E089,E100	2
chr21	40299532	40299586	E100	1
chr21	40299614	40300135	E005,E029,E050,E091,E093,E109	6
chr21	40300338	40300432	E093,E097	2
chr21	40300585	40300683	E091,E093	2
chr21	40301067	40301402	E029,E083,E088,E097,E100,E124,E126	7
chr21	40301448	40301498	E022	1
chr21	40301567	40301631	E124	1
chr21	40301708	40301779	E124	1
chr21	40301915	40303967	E004,E005,E006,E017,E028,E029,E033,E034,E046,E050,E051,E055,E056,E057,E059,E080,E083,E084,E085,E086,E088,E089,E090,E091,E092,E094,E097,E098,E100,E117,E119,E120,E121,E124,E125,E126,E128	37
chr21	40304100	40304184	E055,E091	2
chr21	40304355	40304462	E109	1
chr21	40304844	40304894	E050	1
chr21	40304917	40304981	E124	1
chr21	40305005	40305078	E097	1
chr21	40305124	40305312	E091,E100	2
chr21	40305473	40305523	E007	1
chr21	40305592	40305668	E118	1
chr21	40305711	40305842	E029,E086,E088,E124	4
chr21	40305843	40305940	E021,E022	2
chr21	40306662	40306891	E021,E091	2
chr21	40306896	40306946	E022	1
chr21	40307354	40307660	E029,E091,E100	3
chr21	40307700	40307754	E081	1
chr21	40307758	40307808	E093	1
chr21	40308210	40308495	E004,E006,E007,E051,E055,E083,E093,E120,E121,E124,E126	11
chr21	40308708	40308762	E098	1
chr21	40308790	40308865	E091	1
chr21	40309009	40309122	E080,E089	2
chr21	40309184	40309234	E021	1
chr21	40309307	40309367	E125	1
chr21	40309380	40310665	E003,E004,E006,E007,E008,E017,E021,E022,E028,E029,E033,E034,E046,E050,E051,E055,E056,E057,E059,E080,E081,E082,E083,E084,E086,E088,E089,E090,E091,E092,E093,E120,E121,E122,E124,E125,E126,E128	38
chr21	40310700	40311007	E007,E021,E046,E050,E081,E088,E093,E097	8
chr21	40312604	40312670	E088	1
chr21	40313294	40313344	E093	1
chr21	40313491	40313541	E022	1
chr21	40313982	40314054	E007	1
chr21	40314492	40314635	E081,E091	2
chr21	40314692	40314927	E081,E082,E088,E125	4
chr21	40315115	40315165	E083	1
chr21	40315235	40315412	E093	1
chr21	40315424	40315535	E008	1
chr21	40316066	40316132	E083,E124	2
chr21	40316243	40316293	E022	1
chr21	40316514	40316564	E021	1
chr21	40316679	40316739	E003	1
chr21	40316780	40317208	E003,E004,E008,E021,E022,E055,E086,E091,E125	9
chr21	40317335	40317385	E021	1
chr21	40317396	40318299	E003,E004,E006,E007,E008,E017,E021,E022,E055,E056,E059,E081,E086,E088,E092,E093,E094,E109,E119,E125,E126,E127,E128	23
chr21	40318375	40318464	E127	1
chr21	40318481	40318733	E007,E008,E022,E055	4
chr21	40319112	40319208	E100	1
chr21	40319222	40319272	E022	1
chr21	40319534	40319584	E121	1
chr21	40319786	40319832	E086	1
chr21	40319921	40319981	E125	1
chr21	40320153	40320217	E046	1
chr21	40320263	40320625	E017,E028,E055,E056,E057,E088,E089,E094,E098,E119,E120,E125,E126,E128	14
chr21	40320644	40321258	E006,E017,E050,E051,E055,E083,E084,E085,E086,E088,E089,E090,E092,E093,E121,E124,E126	17
chr21	40321395	40321475	E127	1
chr21	40321912	40321962	E084	1
chr21	40322179	40322311	E084	1
chr21	40322372	40323625	E006,E017,E028,E029,E046,E051,E055,E056,E057,E059,E084,E085,E086,E088,E090,E091,E092,E094,E098,E100,E109,E114,E117,E119,E120,E121,E124,E125,E126,E127,E128	31
chr21	40324850	40325204	E004,E006,E029,E050,E051,E055,E056,E082,E083,E086,E088,E100,E109,E126	14
chr21	40326197	40326317	E085,E086,E088,E094,E122	5
chr21	40326342	40326398	E088	1
chr21	40326446	40327011	E003,E021,E028,E046,E050,E084,E085,E088,E092,E093,E094,E098,E100,E109,E118,E119,E122	17
chr21	40327021	40327142	E005,E050,E109	3
chr21	40327202	40327872	E006,E017,E028,E029,E046,E055,E056,E057,E080,E083,E084,E085,E094,E100,E109,E118,E119,E120,E121,E125,E126,E127,E128	23
chr21	40327908	40329597	E005,E006,E007,E017,E050,E051,E055,E056,E057,E080,E081,E082,E083,E084,E085,E086,E088,E089,E091,E092,E093,E094,E097,E098,E100,E109,E118,E119,E120,E121,E123,E124,E125,E126,E127,E128	36
chr21	40329612	40329778	E084,E092,E109,E118	4
chr21	40329805	40332032	E005,E006,E017,E021,E028,E029,E033,E046,E050,E051,E055,E056,E057,E080,E083,E084,E085,E086,E088,E089,E090,E091,E092,E093,E094,E097,E098,E100,E109,E114,E116,E117,E118,E119,E120,E121,E123,E124,E125,E126,E127,E128	42
chr21	40332069	40332119	E050	1
chr21	40332184	40332283	E022,E091	2
chr21	40332299	40332453	E021,E086	2
chr21	40332673	40332829	E004	1
chr21	40332851	40332926	E007,E086,E093,E121	4
chr21	40333801	40333841	E086	1
chr21	40333866	40334015	E003,E091	2
chr21	40334158	40334218	E029	1
chr21	40334226	40334276	E022	1
chr21	40334468	40334518	E083	1
chr21	40334595	40334687	E123	1
chr21	40334778	40334852	E046,E100,E127	3
chr21	40334988	40335077	E051	1
chr21	40335488	40335528	E086	1
chr21	40335607	40335787	E004,E021,E050,E051,E088,E091	6
chr21	40336460	40338464	E003,E004,E005,E006,E007,E008,E017,E021,E022,E029,E051,E055,E056,E057,E059,E080,E081,E082,E083,E084,E085,E086,E088,E089,E090,E091,E092,E093,E094,E097,E098,E100,E109,E114,E117,E118,E119,E120,E121,E123,E124,E125,E126,E128	44
chr21	40338497	40338588	E080,E083,E092,E097,E100,E109	6
chr21	40338675	40338796	E084,E118	2
chr21	40338832	40338915	E091	1
chr21	40338938	40339087	E021,E091,E109	3
chr21	40339764	40339814	E082	1
chr21	40340073	40340123	E017	1
chr21	40340156	40340210	E100	1
chr21	40340524	40340578	E100	1
chr21	40340742	40341318	E005,E006,E008,E046,E050,E051,E080,E097,E118,E120,E121,E123	12
chr21	40341424	40341475	E046	1
chr21	40342425	40342479	E033	1
chr21	40342772	40343099	E021,E083,E088,E100,E122	5
chr21	40343509	40343611	E100	1
chr21	40343617	40343657	E086	1
chr21	40343700	40343760	E006	1
chr21	40345515	40345579	E124	1
chr21	40345642	40345693	E017	1
chr21	40345699	40345822	E086,E091,E119	3
chr21	40346327	40346377	E089	1
chr21	40346445	40346507	E086	1
chr21	40346566	40346709	E017,E086	2
chr21	40346803	40346913	E007,E021	2
chr21	40347215	40347269	E100	1
chr21	40347607	40347657	E082	1
chr21	40347853	40347970	E081,E082,E097	3
chr21	40348377	40348468	E124	1
chr21	40348654	40348704	E007	1
chr21	40348831	40348891	E005	1
chr21	40349075	40349125	E022	1
chr21	40349340	40349390	E093	1
chr21	40349425	40349693	E004,E007,E008,E088,E091	5
chr21	40350178	40350253	E021	1
chr21	40350284	40350339	E033	1
chr21	40350426	40350496	E021	1
chr21	40350539	40350704	E021,E091	2
chr21	40350757	40350807	E021	1
chr21	40351094	40353579	E003,E004,E005,E006,E007,E008,E017,E021,E022,E028,E029,E034,E046,E050,E051,E055,E056,E057,E081,E083,E084,E085,E086,E088,E090,E091,E093,E094,E097,E098,E100,E116,E117,E119,E120,E121,E122,E123,E124,E125,E126,E127,E128	43
chr21	40353717	40354546	E003,E004,E005,E007,E008,E017,E021,E022,E046,E086,E088,E090,E091,E117,E118,E120,E121,E125,E127,E128	20
chr21	40354567	40354627	E005	1
chr21	40354840	40355127	E003,E007,E021,E089,E097,E123,E126	7
chr21	40355165	40355255	E033,E086,E093	3
chr21	40355271	40355376	E083	1
chr21	40355461	40355527	E022,E090	2
chr21	40355645	40355763	E097	1
chr21	40355828	40355868	E086	1
chr21	40355968	40356018	E083	1
chr21	40356066	40356202	E008,E080,E083,E121	4
chr21	40356255	40356313	E051,E083	2
chr21	40356387	40358256	E003,E006,E007,E017,E021,E028,E029,E033,E046,E050,E051,E055,E056,E057,E080,E082,E083,E084,E085,E086,E088,E089,E090,E091,E092,E093,E094,E097,E098,E100,E109,E116,E119,E120,E121,E122,E123,E124,E125,E126,E127,E128	42
chr21	40358328	40358659	E021,E050,E051,E083,E084,E086,E089,E090,E093,E097,E123	11
chr21	40358765	40362968	E003,E005,E006,E007,E008,E017,E021,E022,E028,E029,E050,E051,E055,E056,E057,E059,E080,E081,E082,E083,E084,E085,E086,E088,E089,E090,E091,E092,E093,E094,E097,E098,E100,E109,E118,E119,E120,E121,E122,E125,E126,E127,E128	43
chr21	40363187	40363340	E007,E050	2
chr21	40363487	40363560	E086	1
chr21	40363622	40363702	E028,E083	2
chr21	40363725	40363798	E100	1
chr21	40364023	40364135	E093	1
chr21	40364288	40366436	E004,E006,E007,E017,E021,E022,E028,E029,E034,E050,E051,E055,E056,E057,E059,E080,E082,E083,E084,E085,E086,E088,E089,E090,E091,E092,E093,E094,E097,E098,E100,E109,E114,E117,E118,E119,E120,E121,E122,E124,E125,E126,E127,E128	44
chr21	40366531	40366581	E090	1
chr21	40366698	40366932	E003,E005,E007,E017,E021,E022,E051,E080,E082,E083,E090,E091,E092,E093,E094,E097,E100	17
chr21	40367108	40368135	E004,E007,E083,E084,E085,E086,E088,E089,E090,E091,E093,E100,E109,E127	14
chr21	40368265	40368447	E093,E097,E125	3
chr21	40368492	40368542	E051	1
chr21	40368917	40368957	E086	1
chr21	40369027	40369273	E050,E051,E083,E089,E090	5
chr21	40369295	40370099	E029,E033,E046,E050,E051,E083,E086,E088,E089,E090,E093,E100,E124,E126	14
chr21	40370139	40370236	E050,E051	2
chr21	40370292	40370553	E029,E050,E051,E055,E090,E124,E126	7
chr21	40371161	40371546	E006,E017,E022,E028,E029,E046,E050,E055,E056,E057,E080,E089,E090,E100,E109,E120,E122,E124,E125,E126,E127,E128	22
chr21	40371636	40371843	E007,E029,E033,E080,E100,E124	6
chr21	40372158	40372242	E046,E097	2
chr21	40372283	40372971	E005,E006,E017,E028,E029,E046,E050,E051,E056,E057,E080,E083,E086,E088,E089,E090,E092,E093,E097,E098,E100,E117,E119,E120,E121,E122,E124,E125,E126,E127	30
chr21	40372980	40373134	E029,E083,E124	3
chr21	40373366	40373604	E017,E055,E056,E126	4
chr21	40374165	40374230	E091	1
chr21	40374244	40374294	E022	1
chr21	40374349	40374458	E021,E051,E088	3
chr21	40374571	40374615	E097	1
chr21	40374669	40374855	E083,E086,E088,E091,E097,E098	6
chr21	40374870	40374915	E086	1
chr21	40375178	40375301	E050,E090,E097,E100	4
chr21	40375483	40375533	E093	1
chr21	40375603	40375716	E086,E088,E124	3
chr21	40375736	40377804	E003,E004,E006,E007,E008,E017,E021,E022,E028,E029,E032,E033,E034,E046,E050,E051,E055,E056,E057,E080,E081,E082,E083,E084,E085,E086,E088,E089,E090,E091,E092,E093,E094,E097,E098,E100,E109,E118,E119,E120,E121,E122,E123,E124,E125,E126,E127,E128	48
chr21	40378067	40378148	E091	1
chr21	40378218	40378289	E029,E097	2
chr21	40378329	40380208	E004,E005,E006,E021,E022,E028,E029,E032,E046,E050,E051,E055,E057,E080,E081,E082,E083,E084,E086,E088,E089,E090,E091,E092,E093,E094,E097,E098,E100,E109,E117,E118,E119,E120,E121,E122,E123,E124,E125,E126,E127	41
chr21	40380351	40380504	E083,E086,E088,E093	4
chr21	40380556	40380652	E004,E088	2
chr21	40380665	40380824	E083,E086,E090,E124	4
chr21	40381057	40381172	E091	1
chr21	40381271	40381315	E097	1
chr21	40381675	40381776	E082,E122	2
chr21	40381777	40382024	E003,E007,E083,E086,E092,E118,E122	7
chr21	40382057	40382128	E007,E086	2
chr21	40382147	40382197	E022	1
chr21	40382320	40382377	E021,E084	2
chr21	40382439	40382914	E029,E084,E088,E091,E097,E118	6
chr21	40382955	40383337	E022,E029,E046,E050,E051,E086,E088,E090,E091,E097,E098,E124	12
chr21	40383452	40383532	E021,E097,E124	3
chr21	40383664	40383714	E083	1
chr21	40383797	40383854	E051	1
chr21	40383948	40383988	E086	1
chr21	40384329	40384638	E007,E008,E021,E022,E029,E050,E051,E057,E086,E088,E091,E100,E124,E125	14
chr21	40384657	40384878	E021,E050,E055,E124	4
chr21	40384939	40384989	E022	1
chr21	40385613	40385663	E022	1
chr21	40385968	40386008	E086	1
chr21	40386241	40386312	E022	1
chr21	40386336	40387271	E005,E006,E017,E021,E028,E029,E033,E046,E050,E051,E055,E056,E057,E059,E080,E083,E084,E085,E088,E089,E090,E091,E092,E094,E097,E098,E100,E114,E117,E119,E120,E121,E122,E124,E125,E126,E127,E128	38
chr21	40387353	40387410	E114	1
chr21	40387465	40387545	E006,E057	2
chr21	40387942	40388422	E005,E017,E028,E029,E050,E051,E055,E056,E057,E093,E100,E117,E120,E124,E125,E126,E127,E128	18
chr21	40388476	40388556	E119	1
chr21	40388648	40389323	E006,E017,E029,E032,E033,E046,E050,E051,E055,E056,E088,E089,E090,E091,E093,E098,E100,E116,E121,E124,E125,E126,E128	23
chr21	40389449	40389656	E029,E033,E050,E086,E090	5
chr21	40389681	40389731	E091	1
chr21	40389927	40390090	E091	1
chr21	40390161	40390237	E091	1
chr21	40390583	40390633	E091	1
chr21	40390707	40391240	E005,E034,E057,E086,E091,E098,E109,E119	8
chr21	40391343	40391417	E086,E091	2
chr21	40391825	40392010	E006,E050,E091	3
chr21	40392384	40392476	E097	1
chr21	40392521	40395993	E003,E004,E005,E006,E007,E008,E017,E021,E022,E028,E029,E032,E034,E046,E050,E051,E055,E056,E057,E080,E081,E082,E083,E084,E085,E086,E088,E089,E090,E091,E092,E093,E094,E097,E098,E100,E109,E114,E117,E118,E119,E120,E121,E122,E124,E125,E126,E127,E128	49
chr21	40396033	40396136	E083,E097	2
chr21	40396141	40396191	E083	1
chr21	40396209	40396351	E021,E083	2
chr21	40397192	40397249	E056	1
chr21	40397356	40397449	E021,E100	2
chr21	40397493	40397659	E003,E022,E116	3
chr21	40398894	40398944	E083	1
chr21	40399364	40399449	E021	1
chr21	40399763	40399841	E007,E083	2
chr21	40399944	40399994	E021	1
chr21	40400282	40400637	E083,E091,E119	3
chr21	40400695	40400899	E021,E022,E083,E091	4
chr21	40400902	40401768	E003,E004,E005,E006,E017,E021,E022,E055,E056,E080,E083,E086,E088,E089,E090,E091,E092,E093,E094,E097,E125,E126,E128	23
chr21	40401776	40402844	E003,E004,E005,E007,E008,E021,E022,E028,E057,E080,E083,E086,E088,E089,E090,E091,E097,E098,E127	19
chr21	40402846	40402965	E003,E005,E021	3
chr21	40403325	40403377	E017	1
chr21	40403602	40403970	E005,E021,E022,E083,E085,E100	6
chr21	40404740	40404790	E021	1
chr21	40405127	40405362	E005,E021,E083,E089,E091,E094,E119	7
chr21	40405376	40406571	E005,E007,E021,E022,E028,E050,E051,E080,E083,E084,E085,E086,E088,E089,E090,E091,E092,E093,E094,E097,E098,E100,E109,E114,E118,E119,E122,E124	28
chr21	40406592	40406824	E059,E084,E086,E118	4
chr21	40406899	40407055	E003,E059	2
chr21	40407621	40407720	E005,E086,E093	3
chr21	40407753	40407932	E086,E090,E091	3
chr21	40408340	40408399	E022	1
chr21	40408471	40408567	E084,E088	2
chr21	40408594	40408651	E109	1
chr21	40408682	40408785	E083,E109	2
chr21	40409321	40409422	E124	1
chr21	40409504	40409554	E093	1
chr21	40409625	40410299	E003,E004,E005,E006,E007,E008,E017,E021,E022,E029,E050,E057,E088,E091,E097,E100,E117,E122	18
chr21	40411031	40411396	E086,E091	2
chr21	40411787	40411837	E050	1
chr21	40412092	40412209	E083,E100	2
chr21	40412304	40412911	E006,E050,E051,E080,E083,E084,E088,E089,E090,E091,E093,E097,E120,E121,E122	15
chr21	40412996	40413128	E086,E122	2
chr21	40413489	40413539	E021	1
chr21	40413548	40413598	E091	1
chr21	40413745	40414178	E005,E022,E051,E089,E090,E100,E120,E121,E124,E126,E127	11
chr21	40415515	40415565	E021	1
chr21	40415616	40415684	E127	1
chr21	40415829	40415887	E093	1
chr21	40416652	40416702	E046	1
chr21	40417157	40417251	E098,E124	2
chr21	40417704	40417754	E093	1
chr21	40418233	40419028	E005,E057,E080,E083,E090,E091,E119,E121,E127	9
chr21	40419031	40419328	E088,E091,E127	3
chr21	40419396	40419492	E007,E091,E119	3
chr21	40419534	40421037	E003,E004,E005,E006,E007,E008,E017,E021,E022,E028,E050,E051,E055,E056,E057,E059,E080,E081,E082,E083,E084,E085,E086,E088,E089,E090,E091,E092,E093,E094,E098,E100,E109,E114,E117,E118,E119,E120,E121,E125,E126,E127,E128	43
chr21	40421486	40421632	E003,E127	2
chr21	40422652	40424146	E006,E017,E028,E029,E050,E055,E056,E057,E081,E082,E083,E086,E088,E089,E090,E093,E094,E097,E098,E100,E119,E120,E121,E125,E126,E127,E128	27
chr21	40424629	40424960	E021,E057,E083,E090,E100,E127	6
chr21	40424966	40425041	E022,E100	2
chr21	40425051	40425156	E021,E050	2
chr21	40425217	40425267	E090	1
chr21	40425789	40426472	E005,E022,E081,E086,E091,E120,E121,E126,E127	9
chr21	40426626	40426722	E091	1
chr21	40426746	40426979	E003,E007,E089,E090,E091,E121,E126,E127	8
chr21	40426981	40427040	E092	1
chr21	40427155	40428059	E050,E051,E080,E081,E082,E083,E084,E086,E088,E089,E090,E091,E092,E097,E098,E100,E119,E120,E121,E122,E124,E126	22
chr21	40428132	40428289	E007,E088	2
chr21	40428295	40428980	E007,E081,E082,E086,E088,E091,E093,E127	8
chr21	40429014	40429193	E090,E091,E093,E127	4
chr21	40429194	40429559	E057,E086,E088,E093	4
chr21	40429724	40429774	E050	1
chr21	40430289	40430339	E083	1
chr21	40430457	40430507	E082	1
chr21	40431243	40431330	E119,E125	2
chr21	40431382	40431514	E082,E097	2
chr21	40431599	40431772	E033,E088,E090	3
chr21	40432081	40432155	E080,E086	2
chr21	40432200	40432254	E100	1
chr21	40432634	40432962	E021,E050,E051,E086,E089,E090,E092,E093,E100	9
chr21	40432973	40433084	E021	1
chr21	40433209	40433269	E022	1
chr21	40433839	40434012	E004,E022,E091	3
chr21	40434204	40434537	E028,E056,E088,E091,E093,E100,E119,E121,E125,E127	10
chr21	40434617	40434735	E046,E086,E088	3
chr21	40434758	40434833	E081,E082	2
chr21	40436190	40436230	E086	1
chr21	40436330	40436380	E021	1
chr21	40436441	40436505	E124	1
chr21	40436557	40436635	E022,E051	2
chr21	40436926	40437015	E127	1
chr21	40437339	40437626	E004,E088	2
chr21	40437662	40438191	E004,E021,E086,E088,E094,E122,E125,E128	8
chr21	40438209	40438307	E088,E089	2
chr21	40438417	40439642	E004,E006,E017,E022,E051,E082,E083,E086,E088,E089,E090,E091,E098,E100,E122,E127	16
chr21	40439682	40439918	E051,E089,E090,E122	4
chr21	40439934	40440350	E083,E088,E089,E090,E126	5
chr21	40441810	40442491	E006,E059,E125,E128	4
chr21	40443093	40443158	E021	1
chr21	40443212	40443355	E088	1
chr21	40443399	40444300	E004,E006,E017,E022,E055,E056,E059,E080,E081,E082,E083,E084,E086,E088,E089,E090,E092,E094,E097,E098,E118,E119,E120,E121,E125,E126,E127,E128	28
chr21	40444511	40444736	E017,E081,E086,E088,E089,E090,E092,E097,E126	9
chr21	40444964	40445015	E090	1
chr21	40445052	40445345	E081,E082,E086,E088,E089,E090,E097,E126	8
chr21	40445530	40445582	E088	1
chr21	40445592	40446122	E005,E080,E081,E082,E083,E086,E088,E089,E090,E092,E097,E100,E125,E126	14
chr21	40447234	40447287	E022	1
chr21	40447388	40447468	E008	1
chr21	40447535	40447591	E021	1
chr21	40448418	40448468	E021	1
chr21	40448809	40448919	E088,E091	2
chr21	40449260	40449310	E089	1
chr21	40449346	40449466	E007	1
chr21	40449743	40450217	E028,E029,E057,E059,E091,E098,E100,E120,E124,E126	10
chr21	40450641	40450966	E017,E029,E055,E056,E094,E124,E126	7
chr21	40451175	40451243	E091	1
chr21	40451281	40452059	E006,E017,E028,E029,E033,E046,E050,E051,E055,E056,E080,E082,E084,E088,E089,E090,E091,E094,E097,E098,E100,E109,E118,E124,E125,E126,E128	27
chr21	40452391	40452529	E083,E088,E118	3
chr21	40452662	40452773	E003,E100	2
chr21	40452820	40452874	E089	1
chr21	40453078	40453225	E029	1
chr21	40454023	40454112	E088	1
chr21	40454273	40455247	E003,E004,E007,E008,E021,E022,E028,E057,E082,E084,E085,E086,E088,E089,E090,E091,E092,E093,E094,E097,E098,E100,E109,E118,E119,E126,E127	27
chr21	40455380	40456162	E003,E005,E006,E008,E021,E022,E028,E029,E057,E083,E084,E085,E086,E088,E089,E090,E091,E092,E093,E094,E097,E098,E100,E109,E118,E119,E124,E126,E127	29
chr21	40456224	40456363	E084,E097	2
chr21	40456376	40456426	E091	1
chr21	40456739	40456831	E097	1
chr21	40456870	40457578	E022,E028,E029,E050,E051,E057,E084,E086,E088,E089,E091,E093,E100,E109,E118,E119,E124,E127	18
chr21	40457663	40457713	E083	1
chr21	40457838	40457888	E022	1
chr21	40457921	40458244	E082,E083,E089,E090,E097,E100,E109,E120,E126	9
chr21	40458585	40460395	E007,E021,E055,E056,E059,E080,E081,E082,E083,E084,E086,E088,E089,E090,E092,E093,E098,E100,E109,E118,E119,E120,E121,E125,E126,E127,E128	27
chr21	40460430	40460611	E081,E088,E089,E090,E100	5
chr21	40460650	40461313	E003,E004,E006,E017,E021,E022,E028,E029,E050,E055,E056,E057,E083,E084,E088,E089,E090,E092,E094,E097,E098,E100,E109,E114,E117,E118,E119,E120,E121,E122,E123,E124,E125,E126,E127,E128	36
chr21	40461356	40461406	E082	1
chr21	40461419	40461471	E021	1
chr21	40461523	40461590	E100	1
chr21	40461658	40462282	E029,E091,E100,E109,E124	5
chr21	40462305	40462399	E100	1
chr21	40462473	40462669	E089,E124	2
chr21	40463170	40463220	E022	1
chr21	40463245	40463295	E114	1
chr21	40463431	40463481	E021	1
chr21	40463530	40463634	E021,E088	2
chr21	40463772	40463821	E086	1
chr21	40464986	40465142	E086,E091,E124	3
chr21	40465185	40465303	E083	1
chr21	40465330	40465394	E093	1
chr21	40465437	40465569	E021,E051,E088	3
chr21	40465776	40465836	E029	1
chr21	40466007	40468052	E003,E004,E005,E006,E007,E017,E021,E022,E029,E046,E050,E051,E080,E083,E084,E085,E086,E088,E089,E090,E091,E092,E093,E094,E097,E098,E100,E109,E114,E117,E118,E119,E120,E121,E122,E123,E124,E125,E126,E127,E128	41
chr21	40468101	40468174	E088	1
chr21	40468385	40468437	E017	1
chr21	40468500	40468614	E089,E097	2
chr21	40468652	40470674	E003,E004,E005,E006,E007,E008,E021,E022,E029,E046,E050,E051,E055,E056,E080,E083,E086,E088,E089,E090,E091,E093,E097,E098,E100,E109,E118,E119,E123,E124,E126	31
chr21	40470713	40471201	E005,E007,E022,E080,E083,E085,E086,E088,E090,E091,E092,E098,E100,E109,E118,E122	16
chr21	40471330	40471407	E086,E093	2
chr21	40471542	40471596	E128	1
chr21	40471661	40471767	E091	1
chr21	40471850	40471917	E092,E097	2
chr21	40472102	40472159	E100	1
chr21	40472329	40472379	E017	1
chr21	40472675	40472737	E046	1
chr21	40472854	40472904	E085	1
chr21	40473148	40473233	E029	1
chr21	40473425	40473485	E005	1
chr21	40473806	40473856	E017	1
chr21	40474224	40474274	E021	1
chr21	40474706	40474756	E091	1
chr21	40474838	40474907	E022	1
chr21	40475348	40475430	E097,E100	2
chr21	40475526	40475988	E006,E017,E055,E056,E059,E083,E085,E086,E088,E090,E091,E092,E094,E097,E098,E100,E114,E120,E121,E126,E128	21
chr21	40476210	40478136	E006,E017,E021,E028,E029,E046,E050,E051,E055,E056,E057,E059,E080,E083,E086,E088,E089,E090,E091,E093,E094,E097,E098,E100,E109,E114,E117,E118,E119,E120,E121,E123,E124,E125,E126,E127,E128	37
chr21	40478313	40478374	E029	1
chr21	40478718	40478790	E090	1
chr21	40478883	40478943	E029	1
chr21	40479065	40479278	E022,E029,E124	3
chr21	40479830	40479894	E124	1
chr21	40480404	40480454	E021	1
chr21	40480832	40480992	E029,E124	2
chr21	40481577	40481830	E126,E127	2
chr21	40482068	40482171	E088	1
chr21	40482243	40482955	E006,E017,E086,E088,E092	5
chr21	40483647	40483803	E021,E082,E086,E090,E127	5
chr21	40483831	40484855	E017,E055,E056,E081,E082,E083,E086,E088,E089,E090,E092,E093,E097,E098,E100,E120,E125,E126,E128	19
chr21	40484885	40485168	E081,E082,E090	3
chr21	40485264	40485314	E082	1
chr21	40485842	40486160	E123,E125,E128	3
chr21	40486195	40486347	E050,E097,E100,E124,E125	5
chr21	40486562	40487782	E006,E017,E021,E022,E028,E029,E055,E056,E057,E080,E081,E088,E089,E091,E100,E114,E118,E120,E121,E124,E125,E126,E127,E128	24
chr21	40487795	40487883	E051,E086	2
chr21	40488505	40488610	E097	1
chr21	40489103	40489156	E086	1
chr21	40489652	40489716	E088,E091	2
chr21	40489963	40490116	E029,E057,E119,E124	4
chr21	40490608	40490668	E029	1
chr21	40490892	40491024	E100	1
chr21	40491141	40491208	E056,E080	2
chr21	40491662	40491780	E086,E125	2
chr21	40491850	40491995	E007,E086,E093	3
chr21	40492001	40492157	E004,E022,E051,E083,E126	5
chr21	40492554	40492594	E086	1
chr21	40492786	40493309	E003,E004,E006,E021,E022,E050,E051,E083,E086,E088,E090,E094,E114,E118,E121	15
chr21	40493357	40493458	E050,E083	2
chr21	40493619	40493690	E093	1
chr21	40493745	40493853	E051	1
chr21	40493958	40494390	E028,E046,E050,E051,E093,E100,E119,E120,E121,E125,E128	11
chr21	40495478	40495562	E050,E089	2
chr21	40495695	40495757	E089	1
chr21	40495992	40496072	E059	1
chr21	40496297	40496417	E089,E090	2
chr21	40496458	40497311	E006,E055,E082,E083,E084,E085,E086,E088,E089,E090,E092,E100,E126	13
chr21	40497457	40498755	E003,E004,E005,E006,E007,E008,E017,E021,E022,E028,E029,E034,E046,E050,E051,E055,E056,E057,E059,E080,E081,E082,E083,E084,E085,E086,E088,E089,E090,E091,E092,E093,E094,E097,E098,E100,E109,E114,E117,E118,E119,E120,E121,E122,E123,E124,E125,E126,E127,E128	50
chr21	40499045	40499085	E086	1
chr21	40499111	40499186	E090,E100	2
chr21	40499431	40499510	E100	1
chr21	40499539	40499748	E003,E004,E006,E021,E109,E123	6
chr21	40500684	40500734	E051	1
chr21	40500755	40500898	E028,E091,E119	3
chr21	40500933	40500977	E097	1
chr21	40502079	40502123	E097	1
chr21	40502453	40502503	E022	1
chr21	40503234	40503408	E022,E084,E091,E125	4
chr21	40503518	40503568	E021	1
chr21	40504119	40504169	E021	1
chr21	40504236	40504665	E017,E050,E055,E056,E057,E088,E118,E125,E127,E128	10
chr21	40504792	40504862	E022	1
chr21	40504931	40505000	E022	1
chr21	40505098	40505156	E100	1
chr21	40505422	40505472	E082	1
chr21	40505950	40506000	E007	1
chr21	40506236	40506289	E051	1
chr21	40506294	40506428	E006,E050,E100	3
chr21	40506529	40506630	E022,E116	2
chr21	40506972	40507127	E050	1
chr21	40507294	40507538	E022,E033,E059,E090,E097	5
chr21	40507776	40507911	E057,E124	2
chr21	40507935	40508052	E021,E022,E050,E057,E093,E123,E124	7
chr21	40508164	40508356	E003,E004,E006,E017,E021,E028,E029,E033,E050,E051,E055,E056,E057,E080,E081,E082,E083,E084,E085,E086,E088,E089,E090,E091,E092,E093,E097,E098,E100,E109,E114,E119,E120,E121,E122,E124,E125,E126,E127,E128	40
chr21	40508503	40509011	E005,E006,E007,E017,E028,E050,E055,E056,E057,E090,E091,E097,E100,E114,E119,E121,E124,E125,E126,E127,E128	21
chr21	40509102	40510792	E003,E004,E005,E006,E007,E008,E017,E021,E022,E028,E029,E032,E033,E034,E046,E050,E051,E055,E056,E057,E059,E080,E081,E082,E083,E084,E085,E086,E088,E089,E090,E091,E092,E093,E094,E097,E098,E100,E109,E114,E116,E117,E118,E119,E120,E121,E122,E123,E124,E125,E126,E127,E128	53
chr21	40511017	40511076	E090,E097	2
chr21	40511233	40511283	E088	1
chr21	40511433	40511518	E086,E089	2
chr21	40511625	40511698	E081,E100	2
chr21	40511940	40512276	E021,E091,E093,E109	4
chr21	40512517	40512605	E100	1
chr21	40512671	40512741	E118	1
chr21	40512821	40513032	E007,E123,E126	3
chr21	40513219	40513892	E005,E006,E017,E021,E055,E056,E057,E059,E082,E084,E086,E088,E089,E090,E091,E092,E093,E119,E120,E121,E125,E126,E128	23
chr21	40513947	40514057	E005,E093	2
chr21	40514098	40514194	E021,E093	2
chr21	40514226	40514290	E124	1
chr21	40514355	40514512	E050,E051	2
chr21	40514841	40514901	E005	1
chr21	40515006	40515152	E050,E057,E125,E128	4
chr21	40515468	40516082	E004,E005,E093	3
chr21	40516198	40516474	E022,E029,E051,E059,E114,E117,E123,E124,E126	9
chr21	40516530	40516580	E022	1
chr21	40517028	40517136	E017,E033,E034	3
chr21	40517250	40517330	E123	1
chr21	40517709	40517763	E127	1
chr21	40519114	40519191	E022,E046	2
chr21	40520349	40520467	E123	1
chr21	40520883	40521274	E021,E022,E123	3
chr21	40521901	40522113	E109	1
chr21	40522595	40522709	E046	1
chr21	40523029	40523069	E086	1
chr21	40524345	40524514	E055,E056,E109,E120,E126	5
chr21	40524951	40525015	E124	1
chr21	40525054	40525118	E086	1
chr21	40525368	40525679	E003,E004,E008,E017,E021,E022,E029,E033,E050,E051,E055,E056,E059,E080,E083,E086,E089,E100,E114,E116,E117,E120,E121,E122,E123,E124,E125,E126	28
chr21	40525789	40526080	E028,E050,E057,E117,E119,E120,E121	7
chr21	40526248	40526298	E082	1
chr21	40527318	40527392	E127	1
chr21	40527562	40527749	E022,E059,E089,E120,E121	5
chr21	40527899	40528326	E017,E055,E056,E057,E091,E100,E119,E120,E121,E124,E125,E126,E128	13
chr21	40528946	40528996	E022	1
chr21	40529852	40530005	E059,E117	2
chr21	40531023	40531755	E003,E006,E017,E046,E055,E056,E059,E082,E088,E089,E090,E092,E094,E120,E121,E123,E124,E125,E128	19
chr21	40531791	40531871	E089	1
chr21	40532075	40532155	E123	1
chr21	40532226	40532344	E055	1
chr21	40532460	40532519	E093	1
chr21	40532673	40532723	E021	1
chr21	40533020	40533741	E004,E021,E022,E032,E059,E082,E084,E085,E088,E092,E109,E121,E123	13
chr21	40533810	40534065	E004,E088,E109	3
chr21	40535345	40535424	E022	1
chr21	40535523	40535609	E123	1
chr21	40535643	40535697	E033	1
chr21	40535742	40535847	E005,E119,E123	3
chr21	40536175	40536225	E022	1
chr21	40536474	40536542	E007	1
chr21	40536822	40536902	E008	1
chr21	40536923	40536985	E086,E093	2
chr21	40537067	40537168	E021,E100	2
chr21	40537181	40537283	E124	1
chr21	40537475	40537555	E119	1
chr21	40538448	40538498	E088	1
chr21	40539431	40539597	E097,E123,E124	3
chr21	40539873	40539917	E097	1
chr21	40539977	40540193	E033,E123,E124,E126	4
chr21	40540554	40540729	E123	1
chr21	40540752	40540968	E081,E126	2
chr21	40541039	40541079	E034	1
chr21	40541516	40541566	E021	1
chr21	40541643	40541693	E091	1
chr21	40541831	40542096	E094	1
chr21	40542407	40542457	E022	1
chr21	40543501	40543555	E128	1
chr21	40543947	40544028	E033,E090	2
chr21	40544526	40544608	E022	1
chr21	40544613	40544702	E021,E124	2
chr21	40544794	40544946	E006,E116,E127	3
chr21	40545019	40545102	E050,E124	2
chr21	40545549	40545657	E089,E127	2
chr21	40545733	40546861	E003,E004,E029,E050,E051,E059,E084,E086,E089,E093,E116,E120,E121,E123,E127	15
chr21	40547053	40547471	E003,E006,E007,E017,E022,E029,E032,E033,E034,E046,E050,E051,E055,E056,E057,E059,E080,E081,E082,E083,E086,E088,E089,E090,E091,E093,E094,E097,E098,E100,E109,E114,E117,E120,E121,E122,E124,E126,E127	39
chr21	40547615	40547665	E055	1
chr21	40547688	40547738	E021	1
chr21	40547761	40548695	E006,E017,E022,E033,E055,E056,E083,E086,E090,E093,E100,E119,E120,E121,E122,E123,E125,E126,E128	19
chr21	40548703	40548876	E082,E083,E123,E125	4
chr21	40549170	40549308	E022,E083,E127	3
chr21	40549391	40549512	E022,E127	2
chr21	40549663	40549747	E097	1
chr21	40550320	40550587	E050,E089,E097,E124,E127	5
chr21	40550590	40550691	E097,E123	2
chr21	40550725	40551110	E003,E004,E050,E083,E093,E098,E100,E116,E118,E123,E127,E128	12
chr21	40551549	40551710	E034,E091	2
chr21	40551775	40551872	E086,E127	2
chr21	40551899	40552005	E007,E034	2
chr21	40552057	40552179	E032,E123	2
chr21	40552203	40552367	E051,E059,E122	3
chr21	40552457	40553007	E005,E006,E021,E032,E033,E034,E046,E050,E051,E055,E056,E080,E086,E090,E093,E098,E109,E116,E117,E120,E122,E123,E124,E127	24
chr21	40553087	40553137	E007	1
chr21	40553250	40553290	E086	1
chr21	40553329	40553379	E093	1
chr21	40553603	40553650	E097	1
chr21	40553708	40557093	E003,E004,E005,E006,E007,E008,E017,E021,E022,E028,E029,E032,E033,E034,E046,E050,E051,E055,E056,E057,E059,E080,E081,E082,E083,E084,E085,E086,E088,E089,E090,E091,E092,E093,E094,E097,E098,E100,E109,E114,E116,E117,E118,E119,E120,E121,E122,E123,E124,E125,E126,E127,E128	53
chr21	40557244	40557288	E097	1
chr21	40557310	40557606	E097,E109,E123	3
chr21	40557686	40557740	E127	1
chr21	40557781	40557832	E097	1
chr21	40557855	40557949	E046,E127	2
chr21	40558114	40558204	E021,E032	2
chr21	40558229	40558979	E006,E017,E022,E028,E034,E046,E050,E055,E056,E057,E083,E086,E088,E089,E090,E091,E092,E093,E097,E100,E109,E116,E120,E121,E122,E123,E126,E127	28
chr21	40559005	40559646	E022,E034,E055,E091,E116,E123,E127	7
chr21	40559677	40560990	E004,E007,E017,E021,E032,E034,E046,E051,E055,E056,E057,E059,E083,E088,E091,E093,E097,E098,E116,E120,E121,E123,E125,E126	24
chr21	40561721	40562536	E003,E006,E007,E017,E021,E028,E032,E046,E055,E056,E057,E059,E083,E088,E090,E097,E100,E116,E119,E120,E121,E123,E125,E126,E127,E128	26
chr21	40562556	40562735	E017,E109,E123	3
chr21	40562884	40562943	E021	1
chr21	40563137	40563300	E021,E051,E055,E082,E097,E127	6
chr21	40563695	40563772	E046	1
chr21	40563850	40563945	E082	1
chr21	40563988	40564038	E097	1
chr21	40564208	40564319	E123	1
chr21	40565136	40565799	E084,E085,E109,E123	4
chr21	40565955	40566010	E085	1
chr21	40566034	40566108	E084	1
chr21	40566289	40566370	E046	1
chr21	40566394	40566454	E125	1
chr21	40566717	40566767	E093	1
chr21	40566851	40566901	E121	1
chr21	40567043	40567093	E021	1
chr21	40567297	40567405	E086,E123	2
chr21	40568206	40568284	E084	1
chr21	40568305	40568477	E046,E109	2
chr21	40568488	40568542	E033	1
chr21	40568601	40568752	E021,E109,E123	3
chr21	40568828	40568917	E046	1
chr21	40568959	40569170	E084,E091,E123,E128	4
chr21	40569202	40569418	E084,E085,E090,E109,E123	5
chr21	40569468	40569761	E034,E084,E085,E116,E123,E127	6
chr21	40569809	40569886	E093	1
chr21	40569995	40570087	E090	1
chr21	40570467	40570529	E091	1
chr21	40570848	40570926	E017,E120	2
chr21	40570929	40570979	E121	1
chr21	40570990	40571047	E007,E017,E091	3
chr21	40571235	40571377	E032	1
chr21	40571485	40571539	E127	1
chr21	40572625	40572679	E126	1
chr21	40572979	40573033	E120	1
chr21	40573218	40573331	E123	1
chr21	40574253	40574455	E004,E123	2
chr21	40574678	40574738	E125	1
chr21	40575125	40575267	E021	1
chr21	40576210	40576302	E034,E051	2
chr21	40576565	40576802	E088,E090,E093	3
chr21	40576876	40576926	E022	1
chr21	40577249	40577289	E086	1
chr21	40577332	40577422	E124	1
chr21	40578110	40578185	E006	1
chr21	40578464	40578569	E123	1
chr21	40578642	40578691	E080	1
chr21	40578836	40578948	E123	1
chr21	40579445	40579507	E100,E114	2
chr21	40579523	40579590	E089	1
chr21	40579648	40579732	E123	1
chr21	40579746	40579849	E046	1
chr21	40580225	40580323	E081,E082,E097,E098	4
chr21	40580401	40580441	E034	1
chr21	40580567	40580628	E084	1
chr21	40580633	40581777	E004,E005,E006,E017,E021,E022,E034,E050,E051,E055,E056,E080,E082,E083,E084,E085,E086,E088,E089,E090,E091,E092,E093,E097,E109,E120,E123,E125,E126,E128	30
chr21	40581797	40581909	E092,E093	2
chr21	40581926	40582019	E034,E127	2
chr21	40582334	40582566	E123	1
chr21	40582627	40582947	E003,E007,E032,E033,E081,E082,E091,E097,E123	9
chr21	40583129	40583203	E034	1
chr21	40583820	40583864	E097	1
chr21	40585984	40586034	E007	1
chr21	40586057	40586228	E017,E033,E123	3
chr21	40586859	40586939	E082,E093	2
chr21	40587072	40587122	E022	1
chr21	40587523	40587563	E086	1
chr21	40587838	40587878	E086	1
chr21	40588235	40588281	E097	1
chr21	40588333	40588565	E008,E032,E080,E083,E086,E090,E091,E123	8
chr21	40588621	40588675	E033	1
chr21	40588753	40588795	E086	1
chr21	40589313	40589618	E081,E082,E089,E100,E109,E120,E121	7
chr21	40590497	40590537	E034	1
chr21	40592214	40592289	E083	1
chr21	40592407	40592461	E127	1
chr21	40592525	40592597	E083	1
chr21	40592818	40592882	E086,E100	2
chr21	40593543	40593826	E022,E028,E055,E057,E080,E083,E091,E119	8
chr21	40594101	40594232	E028	1
chr21	40594373	40594423	E089	1
chr21	40595607	40595665	E034	1
chr21	40596061	40596111	E083	1
chr21	40596940	40597159	E022,E123,E125,E128	4
chr21	40597453	40597513	E125	1
chr21	40597675	40597750	E127	1
chr21	40598255	40598345	E050	1
chr21	40598681	40598776	E046,E086	2
chr21	40598942	40599047	E118	1
chr21	40599238	40599278	E034	1
chr21	40600412	40600466	E126	1
chr21	40600659	40600739	E119	1
chr21	40600842	40600910	E127	1
chr21	40601115	40601195	E123	1
chr21	40601660	40601720	E091	1
chr21	40601882	40601936	E127	1
chr21	40602787	40602918	E091,E123,E127	3
chr21	40603441	40603491	E093	1
chr21	40603901	40604031	E127	1
chr21	40604760	40605245	E006,E017,E022,E028,E056,E084,E085,E088,E100,E120,E121,E123,E125,E126,E128	15
chr21	40605632	40605686	E100	1
chr21	40606448	40606516	E097	1
chr21	40607164	40607495	E008,E059,E083,E086,E127	5
chr21	40607990	40608106	E032,E034,E083,E091	4
chr21	40608154	40608235	E006,E127	2
chr21	40609158	40609212	E127	1
chr21	40610256	40610561	E046,E090,E120,E123,E125,E128	6
chr21	40610903	40610955	E080	1
chr21	40611138	40611326	E080	1
chr21	40611370	40611574	E080,E081	2
chr21	40612142	40612298	E081,E082	2
chr21	40613483	40613629	E055,E056	2
chr21	40613846	40613998	E055,E056,E059	3
chr21	40614422	40614497	E022	1
chr21	40614856	40614936	E059,E109	2
chr21	40614969	40615183	E123	1
chr21	40615247	40615345	E046	1
chr21	40615578	40615673	E083,E119	2
chr21	40615751	40615820	E034	1
chr21	40616509	40616684	E084	1
chr21	40617110	40617151	E086	1
chr21	40617736	40617798	E022,E127	2
chr21	40619809	40619863	E100	1
chr21	40619939	40619999	E125	1
chr21	40620111	40620161	E051	1
chr21	40620587	40620662	E097	1
chr21	40621125	40621249	E122	1
chr21	40621485	40621644	E092,E123	2
chr21	40621816	40621866	E051	1
chr21	40622021	40622241	E081,E082,E083,E088,E092,E097,E123	7
chr21	40622263	40622326	E097	1
chr21	40622368	40622413	E097	1
chr21	40622510	40622573	E097	1
chr21	40622668	40622753	E097	1
chr21	40623127	40623187	E006	1
chr21	40623211	40623286	E097,E122	2
chr21	40623323	40623673	E017,E055,E056,E059,E080,E081,E088,E089,E090,E097,E100,E126	12
chr21	40624729	40624925	E021,E109,E123	3
chr21	40625446	40625511	E091	1
chr21	40626311	40626351	E034	1
chr21	40626735	40626775	E034	1
chr21	40627645	40627705	E003	1
chr21	40627939	40628022	E121	1
chr21	40628179	40628259	E123	1
chr21	40628284	40628416	E119	1
chr21	40628759	40628813	E034	1
chr21	40629245	40629329	E127	1
chr21	40629512	40629564	E034,E085	2
chr21	40629584	40629664	E123	1
chr21	40629795	40629883	E085	1
chr21	40629937	40629988	E084	1
chr21	40630017	40630588	E004,E084,E085,E086,E109	5
chr21	40630774	40630824	E021	1
chr21	40630940	40631018	E085	1
chr21	40631074	40631187	E004,E088	2
chr21	40631659	40631759	E109	1
chr21	40632045	40632099	E127	1
chr21	40632227	40632336	E098,E100	2
chr21	40632372	40632425	E021	1
chr21	40632609	40632725	E007,E127	2
chr21	40634627	40634677	E046	1
chr21	40635346	40635719	E006,E017,E028,E055,E056,E100,E109,E117,E119,E120,E123,E124,E126,E127	14
chr21	40635911	40635992	E119	1
chr21	40636361	40636503	E055,E056,E119	3
chr21	40636765	40636834	E034,E082	2
chr21	40637691	40637744	E017	1
chr21	40638072	40638122	E021	1
chr21	40638126	40638166	E034	1
chr21	40638335	40638406	E093,E121	2
chr21	40640967	40641007	E086	1
chr21	40641366	40641410	E097	1
chr21	40642570	40642620	E083	1
chr21	40643670	40643724	E100	1
chr21	40644045	40644132	E017,E032,E046,E055,E091,E093,E097,E124	8
chr21	40644573	40644697	E022,E033,E051	3
chr21	40645509	40645665	E059,E080,E097	3
chr21	40646189	40646239	E007	1
chr21	40646861	40646941	E022	1
chr21	40648082	40648132	E091	1
chr21	40648456	40648599	E123	1
chr21	40649778	40649828	E022	1
chr21	40649955	40650059	E021,E126	2
chr21	40650133	40650213	E022	1
chr21	40650879	40650945	E003,E021	2
chr21	40652070	40652150	E116	1
chr21	40652166	40652206	E034	1
chr21	40652801	40652927	E123,E126	2
chr21	40653109	40653445	E123,E126	2
chr21	40653640	40653743	E021	1
chr21	40653859	40653914	E034	1
chr21	40654204	40654265	E046	1
chr21	40655065	40655115	E007	1
chr21	40655142	40655190	E097	1
chr21	40655275	40655506	E021,E032,E097,E122	4
chr21	40655703	40655747	E080	1
chr21	40655835	40655900	E084	1
chr21	40655953	40656013	E122	1
chr21	40656087	40656218	E017,E128	2
chr21	40656276	40656336	E125	1
chr21	40657130	40657208	E032	1
chr21	40657355	40657405	E021	1
chr21	40657672	40657722	E093	1
chr21	40657870	40657970	E051	1
chr21	40658921	40659000	E127	1
chr21	40660026	40660163	E021,E123	2
chr21	40660567	40660664	E123	1
chr21	40660776	40660829	E086	1
chr21	40661007	40661106	E046,E123	2
chr21	40661125	40661256	E088	1
chr21	40661399	40661457	E033	1
chr21	40662005	40662091	E127	1
chr21	40662717	40662757	E034	1
chr21	40662763	40662818	E097	1
chr21	40662941	40662995	E080	1
chr21	40663294	40663344	E083	1
chr21	40663367	40663417	E082	1
chr21	40663441	40663524	E098,E100	2
chr21	40663617	40663789	E007,E083,E088,E116	4
chr21	40663997	40664109	E080,E097,E118	3
chr21	40664196	40664317	E126	1
chr21	40664440	40664490	E091	1
chr21	40666250	40666326	E084	1
chr21	40666764	40666804	E034	1
chr21	40668187	40668241	E120	1
chr21	40668542	40668599	E127	1
chr21	40668917	40669173	E084,E085,E086,E109,E127	5
chr21	40669529	40669720	E034,E059,E082	3
chr21	40670780	40670834	E098	1
chr21	40671194	40671239	E034	1
chr21	40671449	40671503	E127	1
chr21	40671790	40671840	E032	1
chr21	40672020	40672074	E033	1
chr21	40672099	40672178	E109	1
chr21	40672254	40672304	E083	1
chr21	40672330	40672380	E017	1
chr21	40672461	40672549	E059	1
chr21	40673152	40673277	E021,E046,E123	3
chr21	40673291	40673399	E021,E091	2
chr21	40673568	40673645	E032	1
chr21	40673687	40673970	E017,E028,E034,E056,E057,E116,E121,E125,E126,E127,E128	11
chr21	40674407	40674470	E021	1
chr21	40676130	40676174	E097	1
chr21	40676793	40676879	E127	1
chr21	40677295	40677365	E080,E083	2
chr21	40677850	40677930	E022,E123	2
chr21	40679449	40679595	E109,E127	2
chr21	40679990	40680200	E055,E098,E100,E123,E125,E127	6
chr21	40680283	40680363	E116	1
chr21	40680441	40680481	E034	1
chr21	40680546	40680667	E123	1
chr21	40680854	40681035	E022,E116	2
chr21	40681647	40681697	E022,E086	2
chr21	40681824	40681951	E046,E116,E127	3
chr21	40682715	40682853	E022,E032,E086,E091	4
chr21	40682907	40682967	E022	1
chr21	40683199	40683279	E116	1
chr21	40683286	40683350	E124	1
chr21	40683411	40683580	E032,E034	2
chr21	40683665	40686991	E003,E004,E005,E006,E007,E008,E017,E021,E022,E028,E029,E032,E033,E034,E046,E050,E051,E055,E056,E057,E059,E080,E081,E082,E083,E084,E085,E086,E088,E089,E090,E091,E092,E093,E094,E097,E098,E100,E109,E114,E116,E117,E118,E119,E120,E121,E122,E123,E124,E125,E126,E127,E128	53
chr21	40687034	40687114	E032	1
chr21	40687187	40687241	E098	1
chr21	40687253	40687311	E051,E091	2
chr21	40687518	40688569	E028,E029,E032,E033,E034,E046,E050,E055,E057,E083,E086,E089,E091,E093,E100,E109,E116,E117,E119,E120,E121,E123,E124,E125,E126,E127	26
chr21	40688576	40688657	E022,E091,E123	3
chr21	40688748	40688833	E123	1
chr21	40688876	40689909	E005,E006,E022,E028,E029,E032,E033,E046,E050,E055,E056,E057,E059,E080,E081,E083,E084,E085,E089,E090,E091,E092,E093,E094,E098,E109,E114,E117,E118,E120,E121,E123,E124,E126,E127	35
chr21	40689922	40689986	E124	1
chr21	40689987	40690580	E007,E032,E083,E088,E091,E100,E123	7
chr21	40690629	40692369	E005,E006,E008,E017,E021,E022,E055,E056,E080,E081,E083,E086,E088,E089,E090,E091,E097,E098,E100,E109,E114,E117,E120,E121,E123,E125,E126,E127,E128	29
chr21	40692387	40692577	E123	1
chr21	40692872	40693095	E057,E083,E091,E123	4
chr21	40693386	40694206	E003,E004,E005,E006,E017,E028,E051,E055,E056,E057,E088,E091,E100,E114,E117,E118,E119,E120,E121,E123,E126,E127,E128	23
chr21	40694359	40694441	E091	1
chr21	40694519	40695132	E022,E029,E091,E093,E123	5
chr21	40695268	40695371	E123	1
chr21	40696160	40696237	E007,E080	2
chr21	40696703	40696824	E082,E083,E088	3
chr21	40697801	40697841	E086	1
chr21	40698376	40698426	E089	1
chr21	40698506	40698570	E124	1
chr21	40698738	40699535	E003,E008,E021,E022,E059,E083,E089	7
chr21	40699873	40699968	E017	1
chr21	40700368	40700408	E086	1
chr21	40700759	40700838	E091	1
chr21	40700839	40700899	E003	1
chr21	40700943	40700993	E022	1
chr21	40701087	40701179	E021	1
chr21	40701417	40701654	E017,E057,E091,E119	4
chr21	40701668	40701745	E007,E091	2
chr21	40702000	40702080	E119	1
chr21	40703022	40703431	E091	1
chr21	40703637	40704556	E003,E004,E005,E006,E007,E008,E021,E022,E080,E083,E084,E085,E091,E097,E109,E123	16
chr21	40704616	40704716	E091	1
chr21	40704920	40704963	E086	1
chr21	40705081	40705161	E123	1
chr21	40705586	40705829	E004,E091,E097	3
chr21	40706579	40706679	E123	1
chr21	40706871	40706962	E123	1
chr21	40707473	40707523	E021	1
chr21	40707741	40707803	E086	1
chr21	40708021	40708101	E059	1
chr21	40708472	40708928	E005,E021,E050,E083,E089,E090,E091,E097,E118,E123	10
chr21	40710350	40710444	E022	1
chr21	40710720	40710833	E123	1
chr21	40711000	40711059	E127	1
chr21	40711122	40711735	E021,E055,E056,E120,E123,E127	6
chr21	40711796	40711876	E123	1
chr21	40712378	40712445	E056,E082	2
chr21	40712565	40712962	E116,E123,E124,E127	4
chr21	40713004	40713173	E021,E091,E123	3
chr21	40713181	40713279	E033	1
chr21	40713357	40713468	E021,E116	2
chr21	40713478	40713556	E032,E127	2
chr21	40713606	40713890	E007,E021,E055,E114,E116,E123,E127	7
chr21	40714143	40714183	E034	1
chr21	40714434	40714488	E100	1
chr21	40715068	40715122	E127	1
chr21	40715161	40715808	E006,E017,E022,E034,E051,E083,E086,E093,E116,E124,E127	11
chr21	40715874	40715924	E046	1
chr21	40716018	40716098	E127	1
chr21	40716286	40716495	E123,E127	2
chr21	40716498	40716613	E116	1
chr21	40716988	40717028	E086	1
chr21	40717045	40717109	E021,E127	2
chr21	40717190	40717894	E003,E021,E032,E033,E083,E085,E086,E088,E093,E116,E121,E123,E125,E127	14
chr21	40717991	40718344	E007,E033,E034,E051,E083,E085,E092,E098,E116,E119,E122,E123,E124,E125,E127	15
chr21	40718448	40718981	E004,E007,E021,E022,E028,E032,E033,E034,E057,E080,E083,E084,E085,E086,E088,E092,E098,E109,E114,E116,E119,E123,E127	23
chr21	40719080	40719147	E080,E084	2
chr21	40719293	40723597	E003,E004,E005,E006,E007,E008,E017,E021,E022,E028,E029,E032,E033,E034,E046,E050,E051,E055,E056,E057,E059,E080,E081,E082,E083,E084,E085,E086,E088,E089,E090,E091,E092,E093,E094,E097,E098,E100,E109,E114,E116,E117,E118,E119,E120,E121,E122,E123,E124,E125,E126,E127,E128	53
chr21	40723918	40724004	E022,E046	2
chr21	40724246	40724349	E083,E097	2
chr21	40724456	40724506	E091	1
chr21	40724592	40724706	E123	1
chr21	40724979	40725043	E124	1
chr21	40725299	40725660	E006,E017,E028,E055,E056,E059,E123,E125,E126,E128	10
chr21	40725777	40725821	E097	1
chr21	40726258	40726308	E032	1
chr21	40726836	40726898	E084,E086	2
chr21	40727403	40727453	E021	1
chr21	40727782	40727836	E034	1
chr21	40729800	40729840	E086	1
chr21	40730224	40730664	E028,E057,E082,E088,E091,E093,E119,E127	8
chr21	40730794	40731226	E091,E123	2
chr21	40731277	40731327	E121	1
chr21	40731354	40731493	E123	1
chr21	40731513	40731639	E091	1
chr21	40731686	40731736	E007	1
chr21	40733141	40733257	E123	1
chr21	40733335	40733648	E120,E121,E123	3
chr21	40734175	40734593	E022,E029,E046,E050,E051,E098,E124	7
chr21	40734708	40734963	E005,E050,E123	3
chr21	40735361	40736608	E003,E004,E017,E021,E022,E032,E050,E051,E055,E056,E059,E091,E093,E097,E123,E124,E126,E128	18
chr21	40736927	40737126	E017,E021,E119	3
chr21	40737304	40737354	E017	1
chr21	40737603	40737696	E005	1
chr21	40739427	40739557	E021,E022,E033,E100	4
chr21	40740868	40741033	E021	1
chr21	40741386	40741440	E098	1
chr21	40741553	40741629	E118	1
chr21	40741794	40743063	E004,E006,E007,E008,E017,E021,E022,E028,E029,E034,E046,E050,E051,E055,E056,E057,E059,E080,E084,E088,E089,E090,E091,E092,E093,E097,E098,E100,E109,E117,E118,E119,E120,E121,E123,E124,E125,E126,E127,E128	40
chr21	40743136	40743220	E021,E086,E123	3
chr21	40743482	40743583	E109	1
chr21	40743688	40743884	E098,E109	2
chr21	40745187	40745240	E083	1
chr21	40745431	40746323	E003,E004,E005,E006,E007,E008,E017,E021,E022,E028,E029,E032,E033,E034,E046,E050,E051,E055,E056,E057,E059,E080,E081,E082,E083,E084,E085,E086,E088,E089,E090,E091,E092,E093,E094,E109,E114,E116,E117,E118,E119,E120,E121,E122,E123,E124,E125,E126,E127,E128	50
chr21	40746706	40746909	E022,E050,E051,E088,E123	5
chr21	40747675	40747768	E057	1
chr21	40747905	40747955	E046	1
chr21	40748650	40748822	E100,E123	2
chr21	40749032	40749110	E007	1
chr21	40749118	40750029	E003,E004,E007,E008,E017,E022,E028,E032,E050,E055,E056,E057,E083,E086,E091,E092,E093,E094,E114,E117,E118,E119,E122,E123,E128	25
chr21	40750117	40750421	E021,E034,E123	3
chr21	40750995	40751128	E033,E089	2
chr21	40751132	40751265	E021,E088,E091	3
chr21	40751274	40751357	E034,E097	2
chr21	40751495	40753350	E003,E004,E005,E006,E007,E008,E017,E021,E022,E028,E029,E032,E033,E034,E046,E050,E051,E055,E056,E057,E059,E080,E081,E082,E083,E084,E085,E086,E088,E089,E090,E091,E092,E093,E094,E097,E098,E100,E109,E114,E116,E117,E118,E119,E120,E121,E122,E123,E124,E125,E126,E127,E128	53
chr21	40753428	40753496	E006,E082	2
chr21	40753510	40753599	E055,E089	2
chr21	40754291	40754374	E100	1
chr21	40754396	40754603	E006,E059,E122	3
chr21	40756391	40756441	E022	1
chr21	40756559	40758756	E003,E005,E006,E007,E017,E021,E022,E028,E029,E032,E033,E034,E046,E050,E051,E055,E056,E057,E059,E080,E081,E082,E083,E084,E085,E086,E088,E089,E090,E091,E092,E093,E094,E097,E098,E100,E109,E114,E116,E118,E119,E120,E121,E122,E123,E124,E125,E126,E127,E128	50
chr21	40758787	40758949	E022,E034,E050,E083,E094,E097,E109,E118	8
chr21	40758982	40761023	E003,E004,E005,E006,E007,E008,E017,E021,E022,E028,E029,E032,E033,E034,E046,E050,E051,E055,E056,E057,E059,E080,E081,E082,E083,E084,E085,E086,E088,E089,E090,E091,E092,E093,E094,E097,E098,E100,E109,E114,E116,E117,E118,E119,E120,E121,E122,E123,E124,E125,E126,E127,E128	53
chr21	40761161	40761458	E007,E008,E033,E034,E083,E088,E090,E093,E098,E100,E127	11
chr21	40761489	40761726	E007,E021,E082,E083,E089,E093,E100	7
chr21	40761827	40761877	E032	1
chr21	40761880	40761930	E083	1
chr21	40761981	40762664	E003,E004,E007,E008,E021,E022,E083,E086,E089,E092,E097,E098,E100,E123,E124	15
chr21	40762667	40762809	E004,E029,E083,E097,E100	5
chr21	40763205	40763343	E093	1
chr21	40763677	40763749	E007	1
chr21	40763871	40763921	E007	1
chr21	40763930	40763980	E091	1
chr21	40764011	40764106	E007	1
chr21	40764189	40764364	E007,E021,E034,E083,E097	5
chr21	40764384	40764635	E007,E046,E123	3
chr21	40764744	40764890	E007,E032,E034	3
chr21	40764960	40765014	E033	1
chr21	40765145	40765194	E086	1
chr21	40766440	40766521	E046,E124	2
chr21	40766615	40766714	E098	1
chr21	40766947	40767014	E034	1
chr21	40767682	40767767	E017	1
chr21	40768414	40768454	E086	1
chr21	40768655	40768917	E003,E004,E008,E021,E022,E086,E123	7
chr21	40769030	40769171	E081,E089,E124	3
chr21	40769660	40770243	E006,E028,E029,E034,E051,E056,E057,E093,E120,E121,E122,E124,E126,E127	14
chr21	40770261	40770341	E119	1
chr21	40771196	40771284	E086,E097	2
chr21	40772099	40772696	E005,E006,E007,E021,E028,E033,E051,E057,E059,E080,E083,E086,E091,E120,E123,E126	16
chr21	40772742	40772782	E086	1
chr21	40773178	40773250	E021	1
chr21	40774305	40774393	E007	1
chr21	40774416	40774476	E022,E085	2
chr21	40774927	40775123	E059,E121	2
chr21	40776082	40776122	E034	1
chr21	40776547	40776721	E123	1
chr21	40776811	40776865	E100	1
chr21	40777208	40777248	E086	1
chr21	40777840	40777929	E017	1
chr21	40777993	40778077	E123	1
chr21	40779821	40779881	E005	1
chr21	40780175	40780215	E086	1
chr21	40780710	40780863	E022	1
chr21	40781105	40781170	E022	1
chr21	40782577	40782660	E022	1
chr21	40783142	40783196	E127	1
chr21	40784114	40784169	E092	1
chr21	40784201	40784361	E059,E098	2
chr21	40784427	40784497	E118	1
chr21	40784944	40785029	E005,E123	2
chr21	40785966	40786118	E021,E084,E123	3
chr21	40786246	40786306	E005	1
chr21	40786440	40786640	E022,E055,E056,E100,E123,E125,E126,E128	8
chr21	40787876	40787926	E021	1
chr21	40787967	40788381	E022,E055,E056,E120,E123,E125,E127	7
chr21	40788595	40788675	E123	1
chr21	40790708	40790763	E091	1
chr21	40790809	40790896	E123	1
chr21	40790958	40791191	E123,E127	2
chr21	40791384	40791509	E022,E123	2
chr21	40791571	40791790	E123	1
chr21	40791874	40792404	E083,E123	2
chr21	40792454	40792892	E123	1
chr21	40793358	40793505	E123	1
chr21	40793544	40793844	E123	1
chr21	40794150	40794246	E123	1
chr21	40794288	40795191	E004,E005,E007,E008,E017,E021,E028,E050,E081,E086,E088,E091,E092,E116,E123,E126	16
chr21	40795241	40795467	E123	1
chr21	40795777	40795873	E123	1
chr21	40796391	40796485	E123	1
chr21	40796622	40796995	E123	1
chr21	40797044	40797098	E127	1
chr21	40797118	40797175	E021,E032	2
chr21	40797738	40797788	E091	1
chr21	40798191	40798241	E082	1
chr21	40798438	40798502	E124	1
chr21	40798704	40798748	E097	1
chr21	40798891	40799275	E109,E120,E121,E123	4
chr21	40799627	40799889	E021,E022,E123	3
chr21	40799908	40799958	E083	1
chr21	40800266	40800371	E005,E051,E123	3
chr21	40801408	40801637	E005,E021,E086,E091,E121	5
chr21	40801994	40803252	E003,E004,E006,E007,E008,E021,E022,E034,E046,E082,E083,E086,E088,E100,E120,E121,E123	17
chr21	40803318	40803372	E021,E091	2
chr21	40803905	40803985	E123	1
chr21	40807013	40807172	E017,E055,E056,E126	4
chr21	40807215	40807320	E123	1
chr21	40807831	40807929	E022,E119	2
chr21	40809083	40809133	E051	1
chr21	40810124	40810174	E109	1
chr21	40810977	40811085	E034,E123	2
chr21	40811978	40812283	E059	1
chr21	40813058	40813108	E007	1
chr21	40813154	40813214	E003	1
chr21	40813327	40814583	E003,E004,E006,E007,E008,E017,E021,E022,E028,E029,E032,E033,E034,E046,E050,E051,E055,E056,E057,E059,E080,E081,E082,E083,E084,E085,E086,E088,E089,E090,E091,E092,E093,E097,E098,E100,E109,E114,E116,E117,E119,E120,E121,E122,E123,E124,E125,E126,E127,E128	50
chr21	40814649	40814761	E034,E080,E091,E097,E121	5
chr21	40815005	40815060	E034,E086	2
chr21	40815088	40815181	E083	1
chr21	40815265	40815401	E034,E097,E123	3
chr21	40815415	40815539	E003,E032,E083,E086,E123	5
chr21	40815612	40815662	E093	1
chr21	40815921	40818519	E003,E004,E005,E006,E007,E008,E017,E021,E022,E028,E029,E032,E033,E034,E046,E050,E051,E055,E056,E057,E059,E080,E081,E082,E083,E084,E085,E086,E088,E089,E090,E091,E092,E093,E094,E097,E098,E100,E109,E114,E116,E117,E118,E119,E120,E121,E122,E123,E124,E125,E126,E127,E128	53
chr21	40818554	40818715	E017,E034,E083,E088,E090	5
chr21	40818766	40818846	E007,E123	2
chr21	40818907	40818987	E090,E100,E123	3
chr21	40819143	40819438	E022,E080,E086,E091,E100	5
chr21	40819586	40819636	E021	1
chr21	40819718	40819768	E032	1
chr21	40819972	40820012	E086	1
chr21	40820336	40820386	E022	1
chr21	40820463	40820524	E088,E090	2
chr21	40820640	40820869	E003,E007,E021,E022,E083,E088,E091,E123	8
chr21	40820906	40820993	E083,E097	2
chr21	40821057	40821250	E083	1
chr21	40821252	40821372	E003,E123	2
chr21	40821670	40821720	E051	1
chr21	40821776	40821954	E034,E082,E083	3
chr21	40822229	40823049	E004,E033,E083,E091,E098,E100,E123	7
chr21	40823207	40825375	E003,E004,E005,E006,E007,E008,E017,E021,E022,E028,E055,E056,E057,E059,E081,E082,E083,E084,E086,E088,E089,E090,E091,E092,E093,E094,E097,E098,E100,E119,E120,E121,E123,E124,E125,E126,E128	37
chr21	40825451	40825796	E021,E033,E083,E089,E100,E121,E123	7
chr21	40825894	40825981	E083	1
chr21	40826037	40826590	E083,E090,E100	3
chr21	40826648	40828816	E003,E004,E007,E008,E017,E021,E022,E032,E033,E034,E050,E055,E057,E082,E083,E089,E090,E091,E100,E109,E114,E117,E118,E119,E123,E127	26
chr21	40830008	40830097	E123	1
chr21	40830156	40830196	E034	1
chr21	40831748	40831867	E123	1
chr21	40831965	40832015	E021	1
chr21	40832030	40832213	E028,E057,E119,E123	4
chr21	40833022	40833072	E083	1
chr21	40833319	40833694	E017,E021,E022,E050,E083,E086,E116,E123	8
chr21	40834760	40834810	E083	1
chr21	40835367	40835519	E021,E123	2
chr21	40836010	40836122	E021,E086,E126	3
chr21	40836450	40836533	E127	1
chr21	40837120	40837249	E021,E090	2
chr21	40837312	40837362	E021	1
chr21	40837585	40837645	E029	1
chr21	40837699	40837905	E005,E083	2
chr21	40838093	40838233	E083	1
chr21	40838653	40838703	E007	1
chr21	40839620	40840038	E022,E029,E083,E089,E120,E121,E128	7
chr21	40840067	40840117	E083	1
chr21	40840329	40840385	E046	1
chr21	40840597	40840649	E022	1
chr21	40841641	40841691	E021	1
chr21	40842483	40842620	E083,E123	2
chr21	40843695	40843745	E022	1
chr21	40844212	40844527	E003,E007,E021,E022,E083,E086,E088,E098,E109	9
chr21	40844730	40844906	E083	1
chr21	40845322	40845383	E094	1
chr21	40845844	40845937	E100	1
chr21	40846221	40846343	E021,E080	2
chr21	40846455	40847092	E017,E080,E088,E123	4
chr21	40847447	40847491	E080	1
chr21	40847812	40847896	E006	1
chr21	40847900	40847996	E080,E083	2
chr21	40848466	40848744	E021,E022	2
chr21	40849530	40849610	E123	1
chr21	40850208	40850271	E021,E022	2
chr21	40850348	40850444	E116	1
chr21	40851469	40851638	E080,E082,E086,E088,E090	5
chr21	40851871	40851922	E090	1
chr21	40852293	40852563	E007,E022,E081,E083	4
chr21	40853790	40853840	E021	1
chr21	40853936	40854065	E003,E007,E021,E083	4
chr21	40855760	40856375	E005,E006,E017,E022,E028,E055,E056,E059,E080,E081,E089,E090,E109,E114,E117,E119,E120,E121,E122,E123,E125,E126,E128	23
chr21	40856529	40857320	E006,E007,E080,E081,E082,E083,E088,E089,E090,E092,E120,E121,E123,E126,E127,E128	16
chr21	40857362	40857514	E090	1
chr21	40859311	40859375	E124	1
chr21	40859422	40859472	E021	1
chr21	40859486	40859536	E046	1
chr21	40859540	40859624	E127	1
chr21	40860185	40860316	E003,E127	2
chr21	40860325	40860532	E033,E100,E123	3
chr21	40861364	40861437	E080	1
chr21	40861538	40861592	E120	1
chr21	40861598	40861687	E021	1
chr21	40861817	40861871	E033	1
chr21	40862560	40862648	E083	1
chr21	40863661	40863816	E017,E080	2
chr21	40867011	40867061	E021	1
chr21	40867142	40867222	E119	1
chr21	40870582	40870622	E086	1
chr21	40871648	40871712	E022	1
chr21	40871868	40872122	E005,E007,E008,E021	4
chr21	40872738	40872788	E022	1
chr21	40873161	40873211	E021	1
chr21	40873234	40873319	E022,E080	2
chr21	40873788	40873848	E003	1
chr21	40874131	40874181	E022	1
chr21	40874235	40874319	E083	1
chr21	40874327	40874377	E021	1
chr21	40874580	40874730	E059,E100	2
chr21	40874780	40874909	E100	1
chr21	40874941	40875304	E003,E050,E051,E059,E083,E088,E093,E124	8
chr21	40875402	40875461	E022	1
chr21	40876099	40876226	E093,E098,E123	3
chr21	40876244	40876545	E082,E089,E094,E098,E109	5
chr21	40878200	40878328	E022,E083	2
chr21	40878626	40878676	E083	1
chr21	40880069	40880119	E109	1
chr21	40880928	40881164	E086	1
chr21	40881275	40881325	E021	1
chr21	40882560	40882704	E082	1
chr21	40883037	40883154	E082,E127	2
chr21	40883312	40883528	E021,E050,E080,E086,E125	5
chr21	40883893	40883943	E021	1
chr21	40884095	40884169	E080	1
chr21	40884261	40884353	E003,E086	2
chr21	40884858	40884930	E090	1
chr21	40885143	40885193	E083	1
chr21	40885397	40885507	E029,E082	2
chr21	40885582	40885654	E081	1
chr21	40885699	40886258	E021,E081,E082	3
chr21	40886551	40886644	E082	1
chr21	40886663	40886901	E003,E081,E082	3
chr21	40887188	40887317	E082	1
chr21	40887599	40887735	E022,E081	2
chr21	40887751	40887811	E003,E089	2
chr21	40887831	40887900	E109	1
chr21	40888012	40888066	E127	1
chr21	40888067	40888261	E081	1
chr21	40889609	40889679	E118	1
chr21	40889717	40889767	E083	1
chr21	40890001	40890051	E093	1
chr21	40890121	40891113	E003,E004,E005,E006,E007,E008,E017,E021,E022,E028,E029,E032,E033,E034,E046,E050,E051,E055,E056,E057,E059,E080,E081,E082,E083,E084,E085,E086,E088,E089,E090,E091,E092,E093,E094,E097,E098,E100,E109,E114,E116,E117,E118,E119,E120,E121,E122,E123,E124,E125,E126,E127,E128	53
chr21	40891169	40891306	E089,E109	2
chr21	40891332	40891683	E003,E022,E091	3
chr21	40891687	40891737	E032	1
chr21	40891804	40891862	E080	1
chr21	40891873	40892039	E021,E082,E086,E109	4
chr21	40892356	40892471	E123	1
chr21	40893330	40893380	E082	1
chr21	40894294	40894407	E083,E092	2
chr21	40894434	40894512	E094	1
chr21	40894689	40894850	E094	1
chr21	40895121	40895171	E109	1
chr21	40895209	40895641	E005,E021,E034,E055,E056,E081,E082,E083,E084,E088,E092,E094,E098,E100,E109,E120,E125	17
chr21	40895860	40896233	E005,E008,E021,E081,E082,E083,E100,E109	8
chr21	40896290	40896520	E004,E005,E081,E109	4
chr21	40896661	40896762	E081	1
chr21	40897003	40897455	E022,E081,E082,E083,E088,E098,E100,E126	8
chr21	40897657	40897794	E022,E109,E123	3
chr21	40897947	40898011	E022,E100	2
chr21	40898635	40898737	E022	1
chr21	40898895	40898956	E091	1
chr21	40898976	40899030	E100	1
chr21	40899054	40899104	E021	1
chr21	40899129	40899316	E080,E091,E098,E100	4
chr21	40899343	40899398	E080	1
chr21	40899452	40899515	E109	1
chr21	40899541	40900685	E005,E007,E022,E080,E082,E083,E084,E085,E086,E088,E089,E090,E091,E092,E094,E098,E100,E109,E118	19
chr21	40900805	40901433	E003,E004,E007,E021,E022,E055,E056,E080,E081,E082,E083,E084,E086,E088,E091,E092,E098,E109,E118,E120,E121	21
chr21	40901438	40901525	E032	1
chr21	40901686	40901880	E051,E126	2
chr21	40902999	40903389	E003,E005,E007,E008,E021,E022,E085,E088,E097,E120,E121	11
chr21	40903401	40903451	E022	1
chr21	40903567	40903878	E022,E109,E120,E121	4
chr21	40903918	40904173	E050,E059,E088,E123	4
chr21	40904857	40904940	E022,E082	2
chr21	40905406	40905472	E021,E081	2
chr21	40905604	40905751	E021,E081,E083,E089	4
chr21	40906019	40906293	E017,E021,E081,E082,E088,E109	6
chr21	40906824	40906952	E008	1
chr21	40907356	40907444	E003	1
chr21	40907505	40907735	E003,E021,E022	3
chr21	40907739	40908281	E003,E008,E021,E022,E098,E123	6
chr21	40908562	40908780	E003,E008,E022,E084,E092,E109	6
chr21	40908818	40908868	E022	1
chr21	40908930	40909134	E003,E008,E021,E022	4
chr21	40909193	40910494	E003,E007,E008,E021,E022,E057,E081,E084,E085	9
chr21	40910501	40910930	E008,E021,E022,E084,E085	5
chr21	40911355	40911440	E021,E022	2
chr21	40911694	40911786	E084,E109	2
chr21	40912497	40912592	E021	1
chr21	40913277	40913329	E021	1
chr21	40913437	40913487	E022	1
chr21	40914506	40914684	E091	1
chr21	40914831	40914903	E080,E109	2
chr21	40916530	40916657	E021	1
chr21	40916661	40916830	E022	1
chr21	40917782	40917842	E125	1
chr21	40918738	40918792	E098	1
chr21	40919304	40919580	E083	1
chr21	40919889	40919985	E124	1
chr21	40920840	40920939	E080,E119	2
chr21	40920950	40921158	E005,E022,E034,E080,E083	5
chr21	40922000	40922050	E032	1
chr21	40923596	40923636	E086	1
chr21	40923641	40923922	E021,E022	2
chr21	40924040	40924100	E003	1
chr21	40924461	40924501	E086	1
chr21	40924976	40925045	E083	1
chr21	40925214	40925595	E017,E081,E083,E089,E090,E121	6
chr21	40926113	40926171	E051	1
chr21	40926359	40926433	E081,E114	2
chr21	40926477	40926789	E082,E091,E120,E125	4
chr21	40927915	40928663	E003,E004,E007,E008,E021,E022,E055,E059,E080,E081,E082,E088,E089,E090,E092,E093,E120	17
chr21	40928723	40928801	E082	1
chr21	40930031	40930120	E017	1
chr21	40930978	40931043	E109	1
chr21	40931381	40931491	E008,E022	2
chr21	40931526	40931793	E005,E022	2
chr21	40931863	40931974	E021,E022	2
chr21	40932296	40932350	E022,E109	2
chr21	40932363	40932413	E021	1
chr21	40932456	40932519	E022,E109	2
chr21	40932665	40932767	E083	1
chr21	40932798	40932924	E022,E083,E127	3
chr21	40933104	40933390	E084,E085,E094,E098,E109	5
chr21	40933592	40933666	E109,E126	2
chr21	40933884	40934677	E081,E082,E083,E086,E127	5
chr21	40934738	40935358	E021,E022,E051,E080,E081,E082,E083,E098,E109,E120,E121	11
chr21	40935395	40935449	E081	1
chr21	40935505	40935565	E022	1
chr21	40935568	40936537	E022,E081,E082,E083,E084,E086,E088,E089,E090,E092,E094,E098,E109,E120,E121	15
chr21	40936779	40936971	E022,E083	2
chr21	40937138	40937243	E056,E080,E120,E124	4
chr21	40938306	40938430	E082,E120	2
chr21	40938449	40938499	E021	1
chr21	40938686	40938747	E021,E032	2
chr21	40939120	40939179	E022	1
chr21	40939480	40939534	E033	1
chr21	40939785	40939835	E021	1
chr21	40940157	40940299	E004,E021,E022	3
chr21	40940341	40940727	E004,E005,E008,E021,E022,E055,E082,E090	8
chr21	40940986	40941036	E021	1
chr21	40941247	40941404	E003,E021,E022	3
chr21	40944223	40944456	E005,E017,E091	3
chr21	40944479	40944564	E022,E127	2
chr21	40945363	40945462	E124	1
chr21	40946989	40947039	E091	1
chr21	40947256	40947306	E083	1
chr21	40947766	40948021	E004,E005,E021,E028,E050,E056,E057,E080,E081,E082,E083,E091,E092,E119,E120,E121,E122,E125,E126,E127,E128	21
chr21	40948301	40948540	E004,E005,E021,E022,E083	5
chr21	40948585	40948963	E003,E004,E005,E021,E022,E057,E083,E088,E091,E109,E120,E121	12
chr21	40948980	40949088	E004,E083	2
chr21	40949972	40950072	E086,E109	2
chr21	40950159	40950313	E123	1
chr21	40950333	40950383	E021	1
chr21	40951027	40951145	E090,E091	2
chr21	40951227	40951328	E091	1
chr21	40951341	40952232	E003,E005,E007,E021,E022,E091,E092,E093,E100	9
chr21	40952466	40952516	E022	1
chr21	40952828	40952919	E085,E094,E109	3
chr21	40952948	40953043	E005,E022	2
chr21	40953080	40953261	E005,E080,E092,E094	4
chr21	40953328	40953627	E003,E004,E008,E021,E022,E082,E091,E114	8
chr21	40954581	40954621	E086	1
chr21	40954631	40954681	E091	1
chr21	40954745	40954925	E007,E091	2
chr21	40955208	40955268	E082	1
chr21	40959248	40959298	E083	1
chr21	40959445	40959616	E021,E083,E094,E123	4
chr21	40959730	40959780	E092	1
chr21	40960400	40960492	E127	1
chr21	40960937	40961042	E021,E022	2
chr21	40961140	40961199	E021	1
chr21	40963181	40963231	E022	1
chr21	40963561	40963611	E022	1
chr21	40963989	40964039	E021	1
chr21	40965291	40965357	E080	1
chr21	40965497	40965780	E055,E056,E080,E090,E092,E094,E120,E121,E126,E128	10
chr21	40965929	40965989	E004	1
chr21	40966391	40966435	E086	1
chr21	40966447	40966511	E124	1
chr21	40966721	40966824	E046	1
chr21	40967392	40967463	E082	1
chr21	40967510	40967699	E081	1
chr21	40968246	40968325	E022,E109	2
chr21	40968365	40968505	E003,E021,E022	3
chr21	40968512	40968571	E017	1
chr21	40968621	40968671	E022	1
chr21	40969142	40969356	E004,E021,E022,E083	4
chr21	40969393	40970221	E003,E008,E021,E022,E080,E082,E083,E086,E093	9
chr21	40970385	40970465	E119	1
chr21	40970498	40970552	E081	1
chr21	40970567	40970617	E109	1
chr21	40971125	40971192	E021	1
chr21	40971391	40971449	E021	1
chr21	40971623	40971831	E021,E022,E086	3
chr21	40971973	40972039	E109	1
chr21	40972642	40972731	E022,E080	2
chr21	40973042	40973104	E021,E083	2
chr21	40973161	40973211	E021	1
chr21	40973235	40973990	E003,E005,E008,E021,E022,E055,E056,E080,E083,E086,E088,E091,E120,E121,E125,E126,E128	17
chr21	40974061	40974155	E080,E083,E091	3
chr21	40974289	40974691	E003,E007,E021,E022,E051,E081,E083,E084,E085,E091,E109	11
chr21	40974744	40974952	E021,E109,E120,E121	4
chr21	40975364	40975452	E004,E007	2
chr21	40976410	40976460	E082	1
chr21	40976591	40976651	E100	1
chr21	40977059	40977119	E003	1
chr21	40978231	40978281	E082	1
chr21	40978368	40978526	E003,E021,E082,E089	4
chr21	40979397	40979512	E120	1
chr21	40980036	40980144	E098,E100	2
chr21	40980240	40980304	E081,E086	2
chr21	40980563	40980671	E083,E093	2
chr21	40981128	40981188	E005	1
chr21	40981575	40981685	E021,E109	2
chr21	40981762	40982052	E007,E022,E094,E098,E109	5
chr21	40982110	40983148	E003,E004,E005,E007,E008,E021,E022,E080,E084,E086,E088,E090,E092,E098	14
chr21	40983296	40983429	E004,E007,E008	3
chr21	40983480	40985806	E003,E004,E005,E006,E007,E008,E021,E022,E050,E051,E055,E056,E080,E081,E082,E083,E084,E085,E086,E088,E089,E090,E091,E092,E093,E094,E097,E098,E109,E120,E121,E125,E126,E128	34
chr21	40985928	40986065	E003,E021,E022	3
chr21	40986124	40986174	E051	1
chr21	40986199	40986455	E021,E022	2
chr21	40986590	40986683	E003	1
chr21	40986744	40986794	E093	1
chr21	40986958	40987031	E021	1
chr21	40987149	40987224	E003,E097	2
chr21	40987504	40987555	E091	1
chr21	40988115	40988165	E051	1
chr21	40988198	40988620	E050,E051,E089,E092,E098,E109	6
chr21	40988659	40988709	E089	1
chr21	40988908	40989263	E055,E126	2
chr21	40989494	40989573	E003,E022,E098	3
chr21	40989751	40989791	E086	1
chr21	40990044	40990094	E021	1
chr21	40991193	40991317	E004,E021	2
chr21	40992451	40992877	E022,E083,E094,E109	4
chr21	40996088	40996142	E098	1
chr21	40996237	40996297	E098	1
chr21	40996330	40996380	E021	1
chr21	40996403	40996496	E080,E081,E082,E083,E086	5
chr21	40997034	40997719	E003,E021,E084,E085,E092,E093,E094,E109	8
chr21	40998840	40998909	E097	1
chr21	40999109	40999159	E021	1
chr21	40999174	40999455	E003,E004,E021	3
chr21	41000324	41000777	E021,E055,E056,E059,E083,E084,E085,E091,E109	9
chr21	41000786	41000915	E022,E085	2
chr21	41001793	41001847	E081	1
chr21	41001971	41002778	E003,E005,E006,E008,E017,E022,E055,E056,E057,E081,E082,E083,E088,E091,E109,E114,E120,E121,E122,E125,E126,E128	22
chr21	41002832	41003106	E017,E021,E055,E056,E080,E081,E082,E083,E084,E085,E086,E088,E089,E090,E091,E092,E094,E098,E109,E114,E120,E121,E125,E126,E128	25
chr21	41003191	41003241	E022	1
chr21	41003303	41003492	E055,E056,E084,E109	4
chr21	41003818	41004488	E084,E085,E088,E109,E124,E125	6
chr21	41004543	41004823	E021,E084,E085,E109	4
chr21	41004857	41006408	E004,E005,E006,E017,E022,E028,E050,E055,E056,E057,E059,E084,E085,E086,E091,E092,E094,E109,E114,E116,E119,E120,E121,E125,E126,E128	26
chr21	41006468	41006518	E021	1
chr21	41006681	41006840	E021,E022,E119	3
chr21	41007179	41007268	E022	1
chr21	41007317	41007426	E007	1
chr21	41007705	41007755	E022	1
chr21	41007971	41008011	E086	1
chr21	41008190	41008897	E003,E004,E008,E022,E055,E084,E085,E109,E120,E121,E126	11
chr21	41009076	41010092	E003,E004,E007,E008,E021,E022,E083,E084,E085,E086,E092,E093,E094,E098,E109,E118,E120,E121	18
chr21	41010176	41011204	E003,E004,E007,E008,E021,E022,E032,E055,E056,E057,E081,E084,E085,E086,E088,E091,E092,E094,E098,E109,E114,E120,E121,E125,E128	25
chr21	41011681	41011846	E085,E086	2
chr21	41011916	41012008	E021,E084	2
chr21	41012092	41012158	E021,E022	2
chr21	41012475	41012540	E097	1
chr21	41012889	41013082	E003,E021,E022,E109	4
chr21	41013362	41014498	E003,E008,E021,E022,E032,E084,E085,E086,E091,E093,E094,E098,E109,E118	14
chr21	41014540	41014793	E081,E082,E109	3
chr21	41014901	41015237	E007,E109	2
chr21	41015327	41015808	E003,E005,E007,E008,E021,E022,E050,E056,E081,E082,E083,E084,E085,E086,E088,E089,E090,E092,E094,E098,E109,E120,E121,E128	24
chr21	41015875	41016723	E003,E005,E007,E008,E021,E022,E033,E084,E085,E086,E088,E091,E092,E093,E094,E098,E109	17
chr21	41016934	41017007	E055,E092	2
chr21	41017011	41017142	E021,E022,E086	3
chr21	41017490	41017568	E022	1
chr21	41018941	41018995	E100	1
chr21	41019238	41019316	E006,E128	2
chr21	41019444	41019828	E004,E005,E006,E007,E017,E022,E055,E056,E057,E090,E120,E121,E122,E125,E128	15
chr21	41020148	41020215	E055,E128	2
chr21	41020457	41020507	E007	1
chr21	41020883	41021253	E006,E022,E084,E085,E120,E121,E125	7
chr21	41021268	41021345	E022	1
chr21	41021650	41021730	E008,E021	2
chr21	41021874	41021985	E022	1
chr21	41022135	41022686	E098,E120,E121	3
chr21	41022785	41022877	E098	1
chr21	41022917	41023055	E017,E120,E121,E125,E126,E128	6
chr21	41023092	41023567	E004,E005,E008,E022,E055,E091,E116,E120,E121,E125,E126,E128	12
chr21	41023997	41024078	E007	1
chr21	41024181	41024251	E109	1
chr21	41024413	41024519	E121	1
chr21	41024737	41024808	E120	1
chr21	41024961	41025011	E109	1
chr21	41025102	41025203	E109,E121	2
chr21	41025488	41025582	E109	1
chr21	41025646	41025717	E005	1
chr21	41026628	41026709	E109	1
chr21	41026830	41027057	E084,E085,E094,E109	4
chr21	41027197	41027287	E022,E055	2
chr21	41027426	41027790	E005,E006,E086	3
chr21	41027877	41027954	E005	1
chr21	41028191	41028241	E022	1
chr21	41028492	41028571	E083,E109	2
chr21	41028889	41029557	E005,E084,E085,E092,E094,E098,E109,E124	8
chr21	41029699	41029772	E109	1
chr21	41030130	41030242	E003,E086,E121	3
chr21	41030627	41030700	E021,E093	2
chr21	41031042	41031148	E086	1
chr21	41031515	41031596	E021,E088	2
chr21	41031663	41033186	E003,E004,E005,E006,E008,E017,E022,E028,E050,E055,E056,E057,E059,E080,E081,E082,E083,E084,E085,E086,E088,E089,E090,E091,E092,E093,E094,E097,E098,E100,E109,E114,E120,E121,E122,E123,E125,E126,E128	39
chr21	41033315	41033455	E007,E093	2
chr21	41033510	41033688	E083	1
chr21	41033698	41033902	E022,E083,E086,E091	4
chr21	41033958	41034046	E083	1
chr21	41034259	41034313	E098	1
chr21	41034403	41034453	E093	1
chr21	41034505	41034631	E021,E022	2
chr21	41034650	41034704	E081	1
chr21	41035288	41035398	E007	1
chr21	41035434	41035528	E097	1
chr21	41035580	41035696	E124	1
chr21	41035714	41035761	E086	1
chr21	41035820	41035870	E093	1
chr21	41035909	41035965	E091	1
chr21	41036111	41036161	E083	1
chr21	41036260	41036314	E098	1
chr21	41037219	41037269	E022	1
chr21	41038136	41038186	E022	1
chr21	41038659	41039690	E021,E022,E086,E088,E089,E090,E091,E094,E098,E100,E120,E121	12
chr21	41039743	41039793	E021	1
chr21	41040066	41040126	E125	1
chr21	41040350	41040563	E003,E004,E005,E022,E086,E091,E098	7
chr21	41040578	41040632	E100	1
chr21	41040959	41040999	E034	1
chr21	41041222	41041317	E081,E098	2
chr21	41041484	41041626	E003,E021,E022,E098	4
chr21	41041652	41042540	E005,E006,E080,E083,E084,E085,E088,E091,E098,E109	10
chr21	41042590	41043041	E006,E081,E082,E083,E084,E085,E086,E098,E109,E120,E125,E126	12
chr21	41043336	41043409	E007	1
chr21	41043712	41043843	E098	1
chr21	41044029	41044079	E021	1
chr21	41044760	41044832	E097,E127	2
chr21	41045003	41045043	E034	1
chr21	41045069	41045200	E080	1
chr21	41045234	41045307	E022	1
chr21	41045428	41045509	E022,E098	2
chr21	41045542	41046209	E003,E007,E008,E022,E081,E082,E083,E084,E085,E089,E090,E092,E093,E098,E109,E118	16
chr21	41046253	41047236	E007,E021,E022,E034,E083,E084,E085,E091,E097,E098,E100,E109,E114,E118,E124	15
chr21	41047267	41047339	E083	1
chr21	41047463	41048690	E003,E004,E005,E006,E007,E008,E021,E022,E028,E046,E055,E056,E057,E080,E081,E082,E083,E084,E085,E086,E088,E089,E090,E092,E093,E098,E109,E114,E116,E120,E121,E125,E126,E128	34
chr21	41048726	41048843	E057	1
chr21	41049066	41049313	E005,E021,E057	3
chr21	41049787	41049857	E033,E125	2
chr21	41049894	41049954	E086	1
chr21	41050460	41050524	E017,E086	2
chr21	41050591	41050672	E022	1
chr21	41051248	41051343	E021	1
chr21	41051682	41051751	E098,E109	2
chr21	41052163	41052578	E021,E084,E091,E109	4
chr21	41053079	41053123	E097	1
chr21	41053186	41054326	E006,E028,E055,E056,E057,E080,E088,E091,E094,E097,E098,E100,E109,E114,E120,E121,E125,E126,E128	19
chr21	41054393	41054443	E022	1
chr21	41054515	41054565	E021	1
chr21	41055446	41055500	E021,E120	2
chr21	41055599	41055713	E120	1
chr21	41055785	41055940	E120	1
chr21	41056721	41056819	E022,E109	2
chr21	41056956	41057455	E084,E085,E091,E109	4
chr21	41057504	41057554	E109	1
chr21	41057925	41057993	E022,E109	2
chr21	41058022	41058257	E003,E022,E085,E093	4
chr21	41058337	41058387	E109	1
chr21	41058464	41059577	E021,E022,E080,E082,E084,E085,E086,E088,E092,E094,E098,E109,E116,E124	14
chr21	41059629	41059789	E085	1
chr21	41060027	41060262	E022,E080,E085,E098,E109	5
chr21	41060841	41060891	E091	1
chr21	41061190	41061701	E080,E083,E085,E091,E098	5
chr21	41061786	41061847	E091	1
chr21	41062022	41062116	E091	1
chr21	41062191	41062675	E003,E004,E008,E091	4
chr21	41062876	41062935	E109	1
chr21	41063043	41063109	E007	1
chr21	41063202	41063259	E083	1
chr21	41063490	41063545	E022	1
chr21	41064042	41064125	E022	1
chr21	41065293	41065367	E082	1
chr21	41065382	41065577	E057	1
chr21	41065645	41065729	E057	1
chr21	41066446	41066585	E021,E046,E090	3
chr21	41066661	41067146	E028,E046,E059,E093,E120,E121,E125,E128	8
chr21	41067946	41068025	E080	1
chr21	41068145	41068191	E080	1
chr21	41068309	41068349	E086	1
chr21	41068398	41068442	E080	1
chr21	41068448	41068924	E003,E007,E008,E021,E022,E057,E080,E081,E083,E084,E085,E086,E088,E089,E090,E094,E098,E109,E114,E125,E128	21
chr21	41068971	41069021	E007	1
chr21	41069312	41069366	E056	1
chr21	41069796	41069852	E022	1
chr21	41070782	41070869	E005	1
chr21	41071459	41071523	E124	1
chr21	41071876	41071940	E022	1
chr21	41071961	41072028	E021	1
chr21	41073182	41073268	E008	1
chr21	41073354	41073475	E084,E085,E109	3
chr21	41073688	41073946	E082,E094,E098,E109,E125	5
chr21	41073967	41074300	E091,E094,E109	3
chr21	41074674	41074754	E022	1
chr21	41075131	41075339	E004,E022	2
chr21	41075416	41075488	E090	1
chr21	41075729	41075790	E022	1
chr21	41077082	41077176	E003,E005	2
chr21	41077916	41078041	E006,E017,E022,E055,E056,E091,E120,E121,E126	9
chr21	41078297	41078422	E008	1
chr21	41078473	41079100	E008,E017,E021,E084,E085,E088	6
chr21	41079130	41079729	E003,E008,E021,E022,E084,E109,E119	7
chr21	41080313	41080365	E084	1
chr21	41080481	41080579	E021	1
chr21	41080652	41080727	E022	1
chr21	41081173	41081362	E004,E021,E022,E050	4
chr21	41081609	41081680	E021	1
chr21	41081735	41082158	E004,E091,E093	3
chr21	41082378	41082482	E084	1
chr21	41082498	41082727	E084,E091,E109	3
chr21	41082807	41083176	E021,E022,E091,E098,E121	5
chr21	41083337	41083434	E021,E124	2
chr21	41084266	41084346	E008	1
chr21	41084647	41084697	E093	1
chr21	41084744	41084794	E022	1
chr21	41084975	41085346	E003,E004,E007,E008,E021,E022,E051,E083,E084,E085,E088,E089,E091,E092,E094,E098,E109,E121,E124	19
chr21	41085408	41085473	E091	1
chr21	41085710	41086800	E022,E056,E059,E080,E083,E086,E089,E090,E091,E123,E126	11
chr21	41087064	41087173	E003,E022,E091,E097,E098,E109	6
chr21	41087447	41087548	E090	1
chr21	41087549	41088194	E003,E004,E006,E007,E008,E017,E021,E022,E028,E029,E032,E033,E034,E050,E051,E055,E056,E057,E059,E080,E081,E082,E083,E084,E085,E086,E088,E089,E090,E091,E092,E093,E094,E097,E098,E100,E109,E114,E116,E117,E120,E121,E122,E123,E126,E128	46
chr21	41091221	41091300	E051	1
chr21	41091325	41091467	E005,E126	2
chr21	41091770	41091827	E083	1
chr21	41092113	41092619	E003,E021,E022,E056,E083,E084,E086,E089,E091,E100,E109,E114,E120,E121,E122,E126,E128	17
chr21	41093752	41094295	E022,E084,E085,E109	4
chr21	41094947	41094997	E021	1
chr21	41095243	41095315	E007,E094	2
chr21	41095326	41095376	E082	1
chr21	41095436	41095486	E021	1
chr21	41096972	41097068	E082	1
chr21	41097072	41097126	E081	1
chr21	41097137	41097328	E088	1
chr21	41097426	41097595	E021,E081,E088,E091	4
chr21	41097776	41097842	E081	1
chr21	41097903	41098025	E022	1
chr21	41098190	41098340	E055,E056,E081,E082,E109	5
chr21	41098374	41098424	E007	1
chr21	41098529	41098579	E050	1
chr21	41099120	41100648	E005,E007,E028,E091,E098,E119,E121	7
chr21	41100669	41100729	E005	1
chr21	41101117	41101315	E022,E090,E093	3
chr21	41101459	41101512	E091	1
chr21	41101580	41101660	E091	1
chr21	41101810	41101860	E021	1
chr21	41101910	41101975	E022	1
chr21	41102171	41102251	E091	1
chr21	41102252	41102698	E091,E100,E120,E125,E128	5
chr21	41102721	41103089	E006,E007,E081,E082,E083,E088,E089,E090,E091,E125,E128	11
chr21	41103291	41103341	E082	1
chr21	41103401	41103686	E051,E059,E081,E082,E098	5
chr21	41104312	41104362	E021	1
chr21	41105349	41105460	E006,E097	2
chr21	41105883	41105966	E091	1
chr21	41107009	41107059	E091	1
chr21	41107187	41107231	E097	1
chr21	41107304	41107372	E091	1
chr21	41107525	41107729	E091	1
chr21	41107895	41107961	E091	1
chr21	41108115	41108165	E091	1
chr21	41108230	41108280	E091	1
chr21	41108324	41108447	E086,E091	2
chr21	41108508	41109135	E005,E083,E091	3
chr21	41109227	41110212	E005,E022,E057,E083,E088,E091,E097	7
chr21	41110266	41110352	E007,E022	2
chr21	41110557	41110912	E091	1
chr21	41111160	41111274	E091	1
chr21	41111318	41111385	E091	1
chr21	41111432	41111667	E091	1
chr21	41111900	41111940	E086	1
chr21	41112894	41113107	E022,E091	2
chr21	41114157	41114242	E091	1
chr21	41114311	41114926	E005,E091	2
chr21	41114999	41115145	E091	1
chr21	41115583	41115633	E017	1
chr21	41116501	41116621	E004	1
chr21	41116710	41116818	E004,E091	2
chr21	41116995	41117071	E091	1
chr21	41117167	41117288	E091	1
chr21	41118960	41119010	E091	1
chr21	41119118	41119178	E003	1
chr21	41119529	41119579	E091	1
chr21	41120045	41120256	E091	1
chr21	41120335	41120422	E091	1
chr21	41120520	41120560	E086	1
chr21	41121028	41121127	E091	1
chr21	41121261	41121318	E091	1
chr21	41122282	41122398	E091,E109	2
chr21	41122476	41123395	E005,E021,E051,E086,E088,E091,E124	7
chr21	41123681	41123792	E005,E091	2
chr21	41123850	41123900	E022	1
chr21	41124238	41124290	E091	1
chr21	41126287	41126337	E022	1
chr21	41126756	41127075	E021,E081,E082,E083,E091	5
chr21	41127153	41127249	E022	1
chr21	41128416	41128667	E005,E083,E091	3
chr21	41128925	41128985	E005	1
chr21	41129802	41129873	E021,E083	2
chr21	41129917	41130009	E033	1
chr21	41130277	41130327	E093	1
chr21	41130379	41130442	E090	1
chr21	41130544	41130627	E091	1
chr21	41131218	41131298	E123	1
chr21	41131713	41131893	E091	1
chr21	41132109	41132163	E120	1
chr21	41132312	41132428	E091	1
chr21	41132503	41132553	E021	1
chr21	41133021	41133087	E022	1
chr21	41133635	41133718	E091	1
chr21	41133859	41133970	E091	1
chr21	41134176	41134226	E091	1
chr21	41134502	41134627	E004,E086	2
chr21	41134723	41134800	E091	1
chr21	41135017	41136302	E005,E007,E022,E059,E080,E082,E086,E088,E089,E090,E091,E097,E098,E109,E125,E128	16
chr21	41136686	41136741	E007	1
chr21	41136756	41136822	E091	1
chr21	41136855	41136914	E086,E088	2
chr21	41137260	41137312	E090	1
chr21	41137379	41137445	E098	1
chr21	41137515	41137585	E118	1
chr21	41137683	41137742	E091	1
chr21	41137840	41137890	E091	1
chr21	41139430	41139470	E086	1
chr21	41140274	41140318	E097	1
chr21	41140358	41140418	E125	1
chr21	41140426	41140523	E021,E088,E128	3
chr21	41141678	41141777	E097	1
chr21	41141851	41142171	E083,E089,E090	3
chr21	41142195	41142393	E022,E051,E090	3
chr21	41142479	41142530	E021	1
chr21	41144092	41144274	E005,E022,E091	3
chr21	41145028	41145078	E021	1
chr21	41145411	41145461	E091	1
chr21	41145500	41145558	E021,E022	2
chr21	41145794	41145842	E086	1
chr21	41145956	41146075	E022,E086,E091	3
chr21	41146130	41146836	E083,E086,E088,E089,E090,E091,E092,E097,E109,E125,E126	11
chr21	41146896	41146985	E091	1
chr21	41147222	41147302	E022	1
chr21	41147580	41147634	E127	1
chr21	41147727	41147992	E080,E091,E125,E128	4
chr21	41148320	41148370	E114	1
chr21	41148415	41149148	E005,E083,E086,E088,E089,E091,E097,E120,E121,E122,E125,E128	12
chr21	41149602	41149652	E109	1
chr21	41150239	41150294	E022	1
chr21	41151976	41152030	E120	1
chr21	41152703	41152795	E017,E091	2
chr21	41153033	41153727	E005,E091	2
chr21	41154032	41154114	E091	1
chr21	41154773	41154823	E021	1
chr21	41154928	41155050	E059,E091	2
chr21	41155132	41155182	E082	1
chr21	41159316	41159376	E005	1
chr21	41160070	41160150	E090	1
chr21	41160168	41161349	E003,E004,E005,E006,E007,E008,E017,E021,E022,E028,E055,E056,E057,E059,E080,E081,E082,E083,E084,E085,E086,E088,E089,E090,E091,E092,E093,E094,E097,E098,E100,E109,E114,E117,E118,E119,E120,E121,E122,E123,E125,E126,E127,E128	44
chr21	41161387	41161447	E083	1
chr21	41161990	41162068	E083	1
chr21	41162123	41162179	E083	1
chr21	41162878	41162999	E083	1
chr21	41163179	41163424	E083,E092,E121	3
chr21	41163563	41163852	E004,E007,E008,E021,E022,E083	6
chr21	41164006	41164056	E022	1
chr21	41164876	41164956	E119	1
chr21	41165805	41165963	E086,E093	2
chr21	41166224	41166274	E022	1
chr21	41166877	41167030	E090	1
chr21	41167067	41167224	E090	1
chr21	41168293	41168348	E021	1
chr21	41168378	41168906	E005,E007,E022,E032,E081,E083,E086,E089	8
chr21	41169974	41170032	E091	1
chr21	41170232	41170316	E021	1
chr21	41170459	41170607	E051,E080	2
chr21	41170661	41170762	E080	1
chr21	41170801	41170975	E081,E083	2
chr21	41171005	41171685	E005,E081,E082,E083,E086,E125	6
chr21	41171689	41171763	E082	1
chr21	41171933	41171983	E082	1
chr21	41172100	41172195	E021,E082	2
chr21	41172295	41172554	E021,E022,E082,E083,E086,E088,E089,E090,E091	9
chr21	41172607	41172651	E097	1
chr21	41172773	41172839	E086,E088	2
chr21	41173344	41173394	E091	1
chr21	41174231	41174529	E091	1
chr21	41174715	41174755	E086	1
chr21	41174852	41174902	E091	1
chr21	41174922	41174972	E022	1
chr21	41175019	41175070	E091	1
chr21	41175749	41175789	E086	1
chr21	41175804	41175904	E091	1
chr21	41176146	41176542	E080,E081,E082,E083,E091	5
chr21	41177116	41177156	E086	1
chr21	41177415	41177652	E091	1
chr21	41177691	41177745	E098	1
chr21	41177805	41178212	E005,E028,E057,E083,E088,E091	6
chr21	41179078	41179151	E093	1
chr21	41179289	41179419	E086,E094	2
chr21	41179548	41179979	E022,E083,E088,E091,E092,E094	6
chr21	41181053	41181093	E086	1
chr21	41181967	41182297	E083,E091	2
chr21	41183245	41183289	E097	1
chr21	41183411	41183476	E082	1
chr21	41183635	41183806	E081	1
chr21	41184419	41184579	E091	1
chr21	41184911	41185334	E081,E082	2
chr21	41186069	41186119	E017	1
chr21	41186561	41186611	E021	1
chr21	41187458	41187518	E006	1
chr21	41187676	41187748	E022,E080	2
chr21	41187835	41187970	E017,E090	2
chr21	41188864	41188904	E034	1
chr21	41190055	41190235	E032,E091	2
chr21	41190438	41190488	E091	1
chr21	41190891	41191312	E021,E083,E091	3
chr21	41191723	41191773	E051	1
chr21	41192600	41192718	E086,E120	2
chr21	41193593	41193643	E051	1
chr21	41194501	41194561	E003	1
chr21	41194643	41194737	E021,E123	2
chr21	41195475	41195525	E021	1
chr21	41195660	41195760	E098	1
chr21	41196597	41196647	E021	1
chr21	41197022	41197072	E021	1
chr21	41197401	41197458	E109	1
chr21	41197561	41197639	E022	1
chr21	41201626	41201676	E022	1
chr21	41201957	41202011	E098	1
chr21	41203157	41203221	E124	1
chr21	41204046	41204096	E021	1
chr21	41205053	41205103	E090	1
chr21	41206528	41206838	E028	1
chr21	41207880	41207930	E022	1
chr21	41208248	41208317	E098	1
chr21	41208825	41208980	E022,E091,E121	3
chr21	41209115	41209184	E088	1
chr21	41209901	41209951	E088	1
chr21	41209963	41210178	E004,E022,E084,E086	4
chr21	41210780	41210858	E125	1
chr21	41211549	41211622	E022	1
chr21	41211653	41211703	E021	1
chr21	41211721	41211771	E022	1
chr21	41212230	41212280	E007	1
chr21	41212282	41212520	E007,E022,E098	3
chr21	41212527	41212678	E008,E021	2
chr21	41212709	41212977	E003,E081,E082,E083,E088,E089,E090,E093	8
chr21	41213063	41213117	E081	1
chr21	41213118	41213178	E003	1
chr21	41213591	41213641	E021	1
chr21	41213941	41213985	E080	1
chr21	41214868	41214925	E100	1
chr21	41215122	41215176	E094	1
chr21	41215674	41215734	E003	1
chr21	41217434	41218061	E007,E021,E057,E080,E081,E082,E089,E090,E091,E092,E125,E126,E128	13
chr21	41218309	41218349	E086	1
chr21	41218750	41218790	E086	1
chr21	41219225	41219275	E007	1
chr21	41219450	41219500	E090	1
chr21	41219912	41219962	E093	1
chr21	41220080	41220140	E022,E127	2
chr21	41220181	41220235	E127	1
chr21	41220764	41220818	E127	1
chr21	41220973	41221513	E080,E083,E088,E089,E090,E125,E126,E128	8
chr21	41221639	41221679	E086	1
chr21	41221830	41221880	E022	1
chr21	41221986	41222046	E080	1
chr21	41222183	41222612	E021,E080,E082,E089,E091	5
chr21	41222624	41222710	E007	1
chr21	41222839	41222889	E082	1
chr21	41222903	41223174	E008,E022,E081,E082,E090,E124	6
chr21	41223196	41223694	E032,E081,E082,E089,E090,E093,E100	7
chr21	41223838	41224467	E004,E021,E022,E080,E086,E091,E098,E114,E125,E127,E128	11
chr21	41224504	41224619	E080,E093	2
chr21	41224804	41224913	E091	1
chr21	41225140	41225260	E021,E022	2
chr21	41225276	41225326	E021	1
chr21	41225331	41225381	E051	1
chr21	41226549	41226785	E003,E021,E022,E081,E091	5
chr21	41227614	41227829	E028,E057,E125,E126	4
chr21	41227873	41228084	E003,E021,E022,E091	4
chr21	41228760	41228810	E082	1
chr21	41229021	41229114	E082	1
chr21	41229588	41229648	E125	1
chr21	41230012	41230074	E093	1
chr21	41230267	41230331	E124	1
chr21	41230527	41230607	E022	1
chr21	41230804	41230875	E093	1
chr21	41232323	41232373	E093	1
chr21	41232400	41232450	E091	1
chr21	41232514	41233136	E022,E080,E116,E123	4
chr21	41233265	41233341	E080	1
chr21	41233659	41233751	E007,E051	2
chr21	41235098	41235503	E028,E057,E081,E083,E086,E088,E092,E094,E098,E109,E114,E119,E125,E128	14
chr21	41236238	41236292	E033	1
chr21	41236358	41236475	E123	1
chr21	41236479	41236601	E119,E127	2
chr21	41238204	41238254	E022	1
chr21	41238371	41238421	E051	1
chr21	41238770	41238925	E008	1
chr21	41238989	41239573	E003,E004,E005,E007,E008,E021,E022,E028,E032,E033,E034,E050,E051,E055,E057,E059,E080,E081,E082,E083,E085,E086,E088,E089,E090,E091,E092,E093,E094,E097,E098,E100,E109,E114,E118,E119,E120,E121,E123,E125,E127	41
chr21	41239599	41239720	E008,E086	2
chr21	41239894	41240032	E081,E082	2
chr21	41240056	41240373	E081,E082	2
chr21	41240693	41240785	E007,E100	2
chr21	41240981	41241021	E086	1
chr21	41241172	41241375	E007,E050,E086,E088	4
chr21	41241394	41241629	E017,E080,E082,E083,E086,E092,E097	7
chr21	41241948	41242017	E082	1
chr21	41242191	41242241	E082	1
chr21	41242493	41242543	E022	1
chr21	41242544	41242641	E082,E093	2
chr21	41242643	41242693	E046	1
chr21	41243015	41243100	E082	1
chr21	41243167	41243300	E127	1
chr21	41243519	41243569	E022	1
chr21	41243623	41243690	E082	1
chr21	41244110	41244160	E050	1
chr21	41244681	41244721	E086	1
chr21	41245547	41245597	E007	1
chr21	41246185	41246501	E120,E126	2
chr21	41246820	41247003	E005,E057	2
chr21	41247516	41247605	E123	1
chr21	41248348	41248398	E032	1
chr21	41250075	41250125	E021	1
chr21	41250842	41250892	E021	1
chr21	41251277	41251327	E089	1
chr21	41251394	41251478	E082,E090	2
chr21	41251507	41251547	E086	1
chr21	41252981	41253086	E007,E090	2
chr21	41253421	41253593	E082,E090	2
chr21	41253679	41253858	E008,E022,E082,E086,E089,E090	6
chr21	41253900	41254524	E082,E086,E089,E090,E100,E120,E121	7
chr21	41254705	41254774	E090,E093	2
chr21	41254868	41255020	E089,E090	2
chr21	41256463	41256513	E022	1
chr21	41256997	41257530	E003,E007,E021,E051,E080,E081,E082,E083,E086,E090,E092,E120,E121,E125	14
chr21	41257684	41257734	E021	1
chr21	41258867	41258921	E098	1
chr21	41259557	41259652	E081	1
chr21	41259999	41260099	E007,E082	2
chr21	41260206	41260256	E007	1
chr21	41260346	41260579	E003,E007,E022,E082	4
chr21	41260590	41260662	E098	1
chr21	41262169	41262219	E021	1
chr21	41262659	41262832	E089,E100	2
chr21	41263177	41263250	E093	1
chr21	41263543	41263595	E086	1
chr21	41265053	41265109	E090	1
chr21	41267254	41267305	E088	1
chr21	41268272	41268322	E090	1
chr21	41269397	41269447	E021	1
chr21	41270257	41270313	E081	1
chr21	41270399	41270919	E022,E081,E082	3
chr21	41271102	41271183	E082	1
chr21	41272356	41272416	E125	1
chr21	41272482	41272779	E004,E022,E091,E117,E120	5
chr21	41272951	41273125	E081,E082,E086,E089,E090,E092	6
chr21	41273250	41273300	E022	1
chr21	41274456	41274496	E086	1
chr21	41274758	41274808	E090	1
chr21	41274963	41275227	E081,E082,E086,E089,E090,E092,E126	7
chr21	41275965	41276009	E080	1
chr21	41276463	41276637	E028,E057,E119	3
chr21	41276920	41277002	E093	1
chr21	41277012	41277098	E003	1
chr21	41278039	41278089	E017	1
chr21	41278179	41278233	E127	1
chr21	41280161	41280836	E003,E004,E007,E008,E021,E022,E090,E091,E123	9
chr21	41281155	41281234	E032	1
chr21	41281444	41281526	E093	1
chr21	41281624	41281664	E034	1
chr21	41283298	41283500	E003,E004,E008,E021,E022,E080,E082,E083,E086,E088,E091,E092,E094,E114	14
chr21	41283814	41283999	E007,E086,E088,E089,E090	5
chr21	41285098	41285148	E022	1
chr21	41285577	41286047	E021,E083,E127	3
chr21	41286099	41286149	E083	1
chr21	41286159	41286235	E003	1
chr21	41286599	41286681	E082	1
chr21	41287067	41287190	E083,E086,E090	3
chr21	41287382	41287436	E127	1
chr21	41287733	41288164	E003,E022,E057,E088,E109,E125,E128	7
chr21	41288257	41288307	E088	1
chr21	41289482	41289572	E051	1
chr21	41290534	41290841	E003,E008,E021,E022,E081,E082	6
chr21	41291323	41291373	E082	1
chr21	41291659	41291728	E032	1
chr21	41291751	41291829	E050,E125	2
chr21	41291869	41292304	E004,E006,E008,E021,E022,E050,E082,E093,E114,E127	10
chr21	41292468	41292615	E004,E057,E080,E088	4
chr21	41292643	41292727	E004	1
chr21	41292756	41292818	E022,E082	2
chr21	41292867	41292907	E086	1
chr21	41293190	41293240	E022	1
chr21	41294266	41294425	E028,E119	2
chr21	41294435	41294495	E125	1
chr21	41294793	41294833	E086	1
chr21	41295409	41295475	E007	1
chr21	41295494	41295619	E089,E091	2
chr21	41295670	41295754	E090	1
chr21	41295929	41295979	E093	1
chr21	41296056	41296186	E029,E093	2
chr21	41296674	41296770	E098	1
chr21	41296878	41297272	E003,E004,E008,E021,E022,E080,E093,E098	8
chr21	41297395	41297445	E007	1
chr21	41297997	41298092	E007	1
chr21	41299338	41299575	E003,E008,E021,E022	4
chr21	41299617	41299671	E098	1
chr21	41300092	41300142	E046	1
chr21	41300709	41300763	E127	1
chr21	41301551	41301615	E128	1
chr21	41301758	41301808	E091	1
chr21	41302119	41302220	E033	1
chr21	41302271	41302321	E093	1
chr21	41303898	41303948	E046	1
chr21	41304139	41304193	E127	1
chr21	41304346	41304433	E017,E086	2
chr21	41305440	41305536	E021,E086,E119	3
chr21	41305991	41306086	E119	1
chr21	41306103	41306153	E022	1
chr21	41306304	41306354	E022	1
chr21	41307005	41307092	E125	1
chr21	41307713	41307765	E093	1
chr21	41307947	41307997	E085	1
chr21	41308132	41308182	E084	1
chr21	41309713	41309763	E017	1
chr21	41309916	41309970	E120	1
chr21	41310238	41310495	E081,E082,E086,E089,E098	5
chr21	41311662	41311722	E126	1
chr21	41311774	41311824	E082	1
chr21	41311924	41312331	E081,E082,E109	3
chr21	41312601	41312682	E022	1
chr21	41313643	41313842	E089,E090	2
chr21	41313929	41313979	E090	1
chr21	41314025	41314089	E089	1
chr21	41314110	41314164	E055	1
chr21	41314168	41314258	E089,E090,E126	3
chr21	41314393	41314561	E081,E090	2
chr21	41314794	41314859	E086	1
chr21	41315362	41315412	E022	1
chr21	41315441	41315504	E082	1
chr21	41315640	41315903	E081,E082	2
chr21	41316786	41316836	E082	1
chr21	41318273	41318359	E082,E089,E090	3
chr21	41318635	41318689	E128	1
chr21	41318915	41318995	E086	1
chr21	41319078	41319348	E080,E083,E086,E088,E089,E090,E092	7
chr21	41320544	41320635	E082	1
chr21	41321651	41321701	E022	1
chr21	41322858	41322959	E022	1
chr21	41323221	41323982	E003,E004,E005,E007,E008,E021,E022,E081,E082,E091	10
chr21	41324103	41324834	E003,E005,E007,E017,E022,E081,E082,E091	8
chr21	41324914	41325106	E004,E007	2
chr21	41325525	41325629	E004,E005,E007	3
chr21	41325729	41325799	E007	1
chr21	41326060	41326151	E022	1
chr21	41326449	41326499	E021	1
chr21	41326500	41326560	E003	1
chr21	41326610	41326763	E003,E021,E022,E125	4
chr21	41327748	41327859	E088,E125	2
chr21	41329873	41329917	E097	1
chr21	41329975	41330157	E080,E088,E092,E097	4
chr21	41330204	41330299	E093	1
chr21	41331392	41331442	E085	1
chr21	41332111	41332170	E082	1
chr21	41332311	41332361	E082	1
chr21	41332365	41332495	E008	1
chr21	41333196	41333553	E028,E057,E119,E125,E128	5
chr21	41333754	41333804	E082	1
chr21	41335842	41335901	E022	1
chr21	41336711	41336761	E082	1
chr21	41336894	41337302	E080,E081,E082,E090	4
chr21	41337376	41337551	E080,E082,E092	3
chr21	41339334	41339390	E050	1
chr21	41340046	41340197	E003,E008,E021,E022	4
chr21	41340262	41340342	E008	1
chr21	41340798	41340848	E021	1
chr21	41341849	41342328	E032,E033,E051,E127	4
chr21	41342742	41342833	E080	1
chr21	41343948	41344246	E005,E007,E080,E091	4
chr21	41344323	41344404	E080,E081	2
chr21	41344464	41344533	E080	1
chr21	41344548	41344747	E082,E084,E091	3
chr21	41344947	41345714	E005,E017,E081,E082,E086,E088,E089,E090,E091	9
chr21	41345881	41345931	E032	1
chr21	41347697	41347747	E051	1
chr21	41348646	41349011	E021,E022,E080,E086	4
chr21	41351090	41351144	E033	1
chr21	41351395	41351470	E003,E022,E086	3
chr21	41352028	41352091	E086	1
chr21	41352278	41352852	E081,E082,E086,E088,E089,E090,E092	7
chr21	41352919	41352964	E080	1
chr21	41353016	41353376	E080,E086	2
chr21	41353568	41353630	E090,E098	2
chr21	41353819	41353953	E082	1
chr21	41354328	41354410	E122	1
chr21	41354747	41354797	E082	1
chr21	41354882	41354932	E007	1
chr21	41354958	41355008	E092	1
chr21	41355056	41355232	E032,E086,E127	3
chr21	41355321	41355384	E093	1
chr21	41355400	41355493	E082	1
chr21	41355591	41355696	E086	1
chr21	41356045	41356904	E017,E081,E083,E084,E086,E088,E089,E090,E092	9
chr21	41357354	41357421	E080,E127	2
chr21	41357492	41357575	E082	1
chr21	41357708	41357752	E080	1
chr21	41357850	41357970	E051	1
chr21	41358491	41358544	E021	1
chr21	41358743	41358797	E127	1
chr21	41359768	41359893	E022,E128	2
chr21	41361402	41361458	E127	1
chr21	41362360	41362410	E022	1
chr21	41363049	41363132	E022	1
chr21	41364492	41364542	E091	1
chr21	41364907	41364961	E033	1
chr21	41365382	41365432	E091	1
chr21	41365768	41365818	E085	1
chr21	41365995	41366042	E086	1
chr21	41366214	41366382	E003,E021,E022,E086	4
chr21	41366702	41366796	E098	1
chr21	41366940	41367029	E007,E021	2
chr21	41367164	41367204	E086	1
chr21	41367967	41368017	E022	1
chr21	41368441	41368495	E100	1
chr21	41368513	41368577	E124	1
chr21	41369792	41369842	E051	1
chr21	41370398	41370462	E086,E124	2
chr21	41371633	41371736	E046,E127	2
chr21	41372158	41372198	E086	1
chr21	41373660	41373733	E056	1
chr21	41374366	41374416	E017	1
chr21	41374461	41374511	E091	1
chr21	41374769	41374838	E088	1
chr21	41374924	41375025	E088	1
chr21	41375067	41375215	E088,E090	2
chr21	41375227	41375312	E081	1
chr21	41375324	41375501	E081,E088	2
chr21	41375619	41375766	E021,E088	2
chr21	41376483	41376533	E022	1
chr21	41377760	41377852	E127	1
chr21	41377999	41378087	E082,E100	2
chr21	41378155	41378219	E124	1
chr21	41378534	41378584	E022	1
chr21	41378840	41378909	E081,E082	2
chr21	41379268	41379345	E083	1
chr21	41379542	41379582	E034	1
chr21	41379686	41379736	E022	1
chr21	41380616	41380666	E017	1
chr21	41381317	41381452	E080,E093	2
chr21	41381486	41381531	E080	1
chr21	41381564	41381624	E032	1
chr21	41381753	41381793	E086	1
chr21	41382068	41382131	E100	1
chr21	41383146	41383226	E022,E119	2
chr21	41383355	41383706	E089,E090,E092,E098,E100	5
chr21	41383712	41383788	E003	1
chr21	41384165	41384215	E022	1
chr21	41385133	41385203	E086	1
chr21	41385238	41385352	E123	1
chr21	41385628	41385688	E125	1
chr21	41385740	41385800	E029	1
chr21	41385960	41386020	E005	1
chr21	41386027	41386067	E086	1
chr21	41386446	41386590	E021,E098,E119	3
chr21	41388372	41388422	E017	1
chr21	41388423	41388467	E080	1
chr21	41389537	41389587	E022	1
chr21	41390083	41390150	E125	1
chr21	41390591	41390641	E082	1
chr21	41390828	41390915	E081	1
chr21	41391178	41391230	E082	1
chr21	41391237	41391365	E021,E081,E089	3
chr21	41393418	41393518	E007	1
chr21	41401491	41401541	E091	1
chr21	41401616	41401680	E100	1
chr21	41401682	41401742	E125	1
chr21	41401891	41401958	E017	1
chr21	41402474	41402524	E093	1
chr21	41402665	41402715	E082	1
chr21	41403124	41403174	E022	1
chr21	41403398	41403448	E007	1
chr21	41403521	41403571	E007	1
chr21	41403664	41403714	E093	1
chr21	41404580	41404640	E122	1
chr21	41404846	41404896	E021	1
chr21	41405000	41405192	E008,E021,E086	3
chr21	41405268	41405318	E022	1
chr21	41405373	41405448	E021	1
chr21	41405479	41405573	E004,E008,E021,E022,E086,E118	6
chr21	41412145	41412432	E091	1
chr21	41412557	41412701	E007,E127	2
chr21	41413064	41413124	E006	1
chr21	41413736	41413793	E091	1
chr21	41414168	41414222	E127	1
chr21	41414574	41414614	E086	1
chr21	41414653	41414823	E091	1
chr21	41414944	41414994	E082	1
chr21	41415098	41415199	E083	1
chr21	41415469	41415654	E003,E021,E022,E050,E051,E081,E082,E083,E091	9
chr21	41416080	41416130	E017	1
chr21	41417173	41417223	E085	1
chr21	41417404	41417459	E022,E098	2
chr21	41418000	41418050	E021	1
chr21	41418454	41418534	E123	1
chr21	41419246	41419401	E080,E128	2
chr21	41419882	41420595	E028,E057,E080,E089,E091,E098,E100,E119,E125,E126,E127,E128	12
chr21	41420982	41421085	E088	1
chr21	41421126	41422402	E003,E004,E007,E008,E017,E021,E022,E028,E032,E050,E051,E055,E057,E080,E081,E082,E085,E086,E088,E089,E091,E092,E093,E094,E100,E119,E124,E125,E126,E127,E128	31
chr21	41422676	41422745	E082	1
chr21	41423447	41423587	E005,E086	2
chr21	41424018	41424089	E007	1
chr21	41424271	41424331	E005	1
chr21	41424373	41424433	E003	1
chr21	41424461	41424515	E082	1
chr21	41424711	41424824	E007,E081,E082,E086	4
chr21	41424882	41425551	E081,E082,E088,E089,E090,E092,E093,E098,E100,E125,E126,E128	12
chr21	41425571	41425697	E090,E109	2
chr21	41425831	41425908	E088	1
chr21	41426108	41426770	E005,E028,E050,E051,E057,E081,E082,E083,E086,E088,E092,E093,E094,E098,E109,E119,E125,E127,E128	19
chr21	41427043	41427289	E050,E051	2
chr21	41428152	41428202	E082	1
chr21	41429039	41429093	E081	1
chr21	41429145	41429717	E007,E022,E081,E082,E083	5
chr21	41430150	41430200	E082	1
chr21	41431859	41432268	E081,E082	2
chr21	41432320	41432374	E098	1
chr21	41432813	41432867	E081	1
chr21	41432932	41433003	E093	1
chr21	41433135	41433194	E081	1
chr21	41433352	41433449	E021	1
chr21	41433579	41433629	E021	1
chr21	41433760	41433869	E080	1
chr21	41433966	41434312	E051,E081,E082,E109	4
chr21	41434413	41434473	E125	1
chr21	41434880	41434930	E082	1
chr21	41435032	41435082	E082	1
chr21	41435332	41436024	E081,E082	2
chr21	41436084	41436151	E081	1
chr21	41436302	41436352	E082	1
chr21	41436654	41436733	E017,E124	2
chr21	41437012	41437066	E127	1
chr21	41437233	41437328	E119,E127	2
chr21	41438044	41438094	E091	1
chr21	41438307	41438536	E082	1
chr21	41438625	41438781	E007,E081,E082	3
chr21	41439142	41439192	E046	1
chr21	41439407	41439547	E081,E082,E086,E109	4
chr21	41439594	41439668	E081,E082,E086	3
chr21	41439714	41440172	E022,E081,E082,E086	4
chr21	41441507	41441587	E123	1
chr21	41442393	41442512	E022	1
chr21	41442555	41442628	E022,E080	2
chr21	41442877	41443276	E080,E086,E097,E117	4
chr21	41443672	41443722	E093	1
chr21	41443920	41443970	E051	1
chr21	41444114	41444168	E100	1
chr21	41445251	41445301	E083	1
chr21	41445359	41445574	E083	1
chr21	41445673	41447052	E004,E005,E021,E082,E083,E086,E091,E093,E124	9
chr21	41447101	41447191	E083	1
chr21	41447371	41447510	E083	1
chr21	41447557	41447620	E083	1
chr21	41448419	41448499	E119	1
chr21	41448611	41448691	E123	1
chr21	41449779	41449829	E022	1
chr21	41449876	41449916	E086	1
chr21	41450454	41450514	E005	1
chr21	41450660	41450819	E124,E125	2
chr21	41451906	41451968	E017	1
chr21	41452221	41452271	E083	1
chr21	41452277	41452681	E081,E082,E089,E090,E119,E126	6
chr21	41452710	41452760	E051	1
chr21	41452898	41453192	E083,E086,E093	3
chr21	41453765	41453842	E005	1
chr21	41454051	41454109	E082	1
chr21	41454772	41454866	E088	1
chr21	41456245	41456417	E081,E082,E093	3
chr21	41459142	41459209	E125	1
chr21	41459913	41459963	E091	1
chr21	41461135	41461189	E098	1
chr21	41461893	41461964	E022	1
chr21	41462238	41462288	E032	1
chr21	41462412	41462472	E003	1
chr21	41462476	41462528	E022	1
chr21	41462955	41463005	E007	1
chr21	41463788	41463838	E022	1
chr21	41463922	41463972	E022	1
chr21	41464329	41464418	E094,E124	2
chr21	41465276	41465326	E082	1
chr21	41465622	41465691	E022	1
chr21	41466506	41466570	E124	1
chr21	41466637	41466677	E086	1
chr21	41468030	41468196	E004	1
chr21	41470212	41470272	E125	1
chr21	41470511	41470559	E086	1
chr21	41470819	41470917	E081,E127	2
chr21	41471208	41471262	E120	1
chr21	41471600	41471650	E022	1
chr21	41471818	41472015	E003,E004,E022,E093,E098	5
chr21	41472441	41472548	E081,E082	2
chr21	41472589	41472712	E080	1
chr21	41472877	41473344	E057,E080,E081,E082	4
chr21	41474248	41474302	E127	1
chr21	41474348	41474398	E051	1
chr21	41474723	41474926	E003,E022	2
chr21	41475000	41475052	E082	1
chr21	41475212	41475312	E082,E091	2
chr21	41477087	41477141	E127	1
chr21	41477541	41477595	E127	1
chr21	41480212	41480381	E081,E082	2
chr21	41480874	41480993	E081	1
chr21	41481041	41481091	E082	1
chr21	41481324	41481379	E033	1
chr21	41488978	41489370	E022,E028,E082,E126	4
chr21	41489770	41489820	E021	1
chr21	41490351	41490401	E083	1
chr21	41490427	41491026	E028,E033,E034,E051,E057,E100,E117,E119	8
chr21	41491647	41491811	E082	1
chr21	41491877	41491927	E093	1
chr21	41492680	41492730	E090	1
chr21	41492751	41493237	E003,E004,E007,E008,E017,E021,E050,E051,E055,E080,E081,E082,E083,E085,E086,E088,E089,E090,E091,E092,E093,E094,E097,E098,E114,E119,E120,E121,E125,E126,E127,E128	32
chr21	41495895	41495945	E021	1
chr21	41496000	41496099	E021	1
chr21	41497085	41497148	E081	1
chr21	41499515	41499569	E128	1
chr21	41499637	41499691	E127	1
chr21	41499712	41499783	E017	1
chr21	41500428	41501343	E021,E028,E057,E080,E118,E119,E127	7
chr21	41501436	41501486	E007	1
chr21	41501540	41501590	E089	1
chr21	41501673	41501754	E123	1
chr21	41501870	41501988	E098,E109,E119	3
chr21	41502461	41502898	E028,E057,E119,E127	4
chr21	41505317	41505361	E097	1
chr21	41505710	41505760	E083	1
chr21	41506211	41506353	E081,E093	2
chr21	41506536	41506633	E119	1
chr21	41506853	41507432	E003,E021,E022,E081,E083,E086	6
chr21	41509299	41509379	E083,E119	2
chr21	41510427	41510489	E090	1
chr21	41510586	41510653	E050	1
chr21	41510713	41510763	E021	1
chr21	41511761	41512096	E007,E086,E090,E091,E127,E128	6
chr21	41512109	41512159	E109	1
chr21	41512197	41512247	E082	1
chr21	41512796	41512846	E017	1
chr21	41512935	41513149	E021,E093,E125	3
chr21	41513629	41513679	E051	1
chr21	41513835	41513937	E088	1
chr21	41514031	41514159	E086,E088	2
chr21	41514478	41514553	E124	1
chr21	41514781	41514831	E090	1
chr21	41515704	41516547	E003,E004,E005,E007,E008,E017,E021,E022,E028,E032,E033,E034,E046,E050,E051,E055,E056,E057,E059,E080,E081,E082,E083,E084,E085,E086,E088,E089,E090,E091,E092,E093,E094,E097,E098,E100,E109,E114,E117,E119,E120,E121,E122,E123,E124,E125,E126,E127,E128	49
chr21	41516680	41516730	E083	1
chr21	41517040	41517177	E124,E125	2
chr21	41517818	41517880	E017,E083	2
chr21	41517963	41518147	E080,E089,E090,E119,E127	5
chr21	41518212	41518850	E028,E057,E080,E081,E082,E083,E086,E088,E089,E090,E091,E092,E097,E098,E100,E119,E126,E127	18
chr21	41523059	41523099	E086	1
chr21	41523230	41523343	E022,E083	2
chr21	41523417	41523945	E007,E081,E082,E083,E088,E090,E092,E093	8
chr21	41524094	41524917	E007,E046,E081,E082,E083,E127	6
chr21	41525360	41525414	E128	1
chr21	41525541	41525630	E127	1
chr21	41526615	41526665	E082	1
chr21	41526703	41526873	E007,E081,E082,E089,E090	5
chr21	41526978	41527190	E083,E089,E127	3
chr21	41528172	41528222	E082	1
chr21	41528743	41528793	E091	1
chr21	41528826	41528944	E082	1
chr21	41529105	41529307	E082,E090	2
chr21	41530391	41530604	E080,E083,E089,E090	4
chr21	41530649	41530742	E090	1
chr21	41530774	41530839	E090,E098	2
chr21	41531248	41531328	E093	1
chr21	41531614	41531694	E119	1
chr21	41532069	41532123	E007,E127	2
chr21	41532934	41533095	E007,E081,E082,E083,E089,E090	6
chr21	41533446	41533496	E090	1
chr21	41533539	41533625	E097	1
chr21	41533830	41533890	E006	1
chr21	41534021	41534117	E081	1
chr21	41534153	41534405	E004,E008,E021,E083	4
chr21	41534992	41535155	E004	1
chr21	41535732	41535912	E083	1
chr21	41535984	41536216	E028,E083	2
chr21	41536234	41536418	E029,E083	2
chr21	41536848	41536948	E083	1
chr21	41536997	41537054	E083	1
chr21	41537101	41538727	E003,E004,E007,E008,E021,E022,E057,E080,E081,E082,E083,E086,E088,E114,E125,E128	16
chr21	41538796	41538850	E127	1
chr21	41538856	41538936	E123	1
chr21	41539193	41539253	E127	1
chr21	41539452	41539523	E097	1
chr21	41540114	41540164	E017	1
chr21	41540241	41540291	E083	1
chr21	41541056	41541106	E021	1
chr21	41542312	41542379	E081	1
chr21	41542485	41542535	E007	1
chr21	41545118	41545168	E093	1
chr21	41545635	41545709	E007	1
chr21	41545839	41546154	E003,E004,E007,E008,E021,E022,E028,E091,E126	9
chr21	41548008	41548058	E082	1
chr21	41548241	41548344	E003,E082	2
chr21	41548541	41549001	E003,E051,E080,E081,E082,E084,E086,E088,E089,E090,E092	11
chr21	41549203	41549275	E090	1
chr21	41549385	41549445	E125	1
chr21	41549863	41549914	E089	1
chr21	41549991	41550166	E081,E089,E100,E128	4
chr21	41550280	41550320	E086	1
chr21	41550468	41550555	E033,E086	2
chr21	41550666	41550754	E127	1
chr21	41550790	41550868	E089	1
chr21	41550901	41551004	E086,E090	2
chr21	41551159	41551488	E080,E081,E082,E083,E086,E088,E089,E090,E091,E093,E098,E100,E125,E128	14
chr21	41551534	41551584	E082	1
chr21	41551721	41551781	E125	1
chr21	41551805	41551937	E022,E051	2
chr21	41551966	41552016	E086,E088	2
chr21	41552125	41552185	E127	1
chr21	41553626	41553676	E097	1
chr21	41554358	41554534	E007,E050,E082,E091,E097	5
chr21	41554589	41554738	E007,E017,E050,E091,E093,E097,E100	7
chr21	41555414	41555548	E046,E083	2
chr21	41555630	41555680	E090	1
chr21	41555785	41555917	E083	1
chr21	41556166	41556220	E098	1
chr21	41556426	41556478	E032	1
chr21	41556691	41556741	E090	1
chr21	41557375	41557435	E086,E090	2
chr21	41557468	41557647	E007,E083,E086	3
chr21	41557660	41557734	E086,E090	2
chr21	41557829	41558493	E080,E082,E083,E084,E086,E088,E089,E090,E092,E093,E098,E100,E122,E125,E126,E128	16
chr21	41558558	41558612	E033	1
chr21	41558759	41558949	E080,E086,E090	3
chr21	41559116	41560118	E081,E082,E083,E086,E089,E090,E092,E098,E125	9
chr21	41560263	41560485	E080,E083,E086,E089,E090,E124	6
chr21	41560788	41560861	E090	1
chr21	41561627	41561681	E083	1
chr21	41561805	41561863	E034,E083	2
chr21	41562010	41562126	E083	1
chr21	41562220	41562270	E083	1
chr21	41562347	41562777	E083	1
chr21	41562942	41562992	E083	1
chr21	41563041	41563091	E082	1
chr21	41563101	41563155	E127	1
chr21	41563209	41563381	E091	1
chr21	41563689	41563842	E005,E091	2
chr21	41564298	41564378	E123	1
chr21	41565217	41565277	E029	1
chr21	41566167	41566309	E080,E083,E100,E128	4
chr21	41566452	41566502	E082	1
chr21	41566644	41566849	E081,E082	2
chr21	41567373	41567433	E125	1
chr21	41567565	41567620	E083	1
chr21	41567857	41567967	E086,E098	2
chr21	41568214	41568313	E022,E090	2
chr21	41568410	41568460	E083	1
chr21	41568615	41568978	E022,E083,E084,E086,E090,E092	6
chr21	41569544	41569608	E083	1
chr21	41569977	41570027	E082	1
chr21	41570070	41570110	E086	1
chr21	41571230	41571310	E123	1
chr21	41571958	41572740	E004,E007,E082,E083,E086,E088,E089,E090	8
chr21	41572760	41572813	E083	1
chr21	41572835	41573330	E081,E082,E083,E086,E088,E089,E090,E100,E126	9
chr21	41574214	41574268	E127	1
chr21	41574447	41574514	E089	1
chr21	41574696	41574776	E090	1
chr21	41575167	41575217	E082	1
chr21	41576626	41577238	E032,E081,E082,E083,E088,E089,E090,E126	8
chr21	41578073	41578201	E051,E057,E109	3
chr21	41578726	41578766	E086	1
chr21	41579001	41579045	E097	1
chr21	41579274	41579324	E022	1
chr21	41579875	41579955	E123	1
chr21	41580397	41580760	E082,E083,E089,E090,E100,E127	6
chr21	41580792	41581302	E081,E082,E089,E093	4
chr21	41581547	41581782	E082	1
chr21	41581935	41582107	E088	1
chr21	41582349	41582403	E100	1
chr21	41582696	41582746	E017	1
chr21	41583131	41583222	E003,E109	2
chr21	41583407	41583509	E116	1
chr21	41583551	41583639	E057,E119	2
chr21	41586119	41586201	E127	1
chr21	41586204	41586290	E082	1
chr21	41586362	41586422	E125	1
chr21	41586472	41586512	E086	1
chr21	41587597	41587685	E028	1
chr21	41587705	41587806	E082	1
chr21	41587823	41588300	E028,E057,E119,E127	4
chr21	41588633	41588683	E022	1
chr21	41590267	41590348	E127	1
chr21	41590391	41590529	E081	1
chr21	41591202	41591252	E022	1
chr21	41591880	41591996	E119	1
chr21	41593628	41593682	E127	1
chr21	41593768	41594303	E081,E082	2
chr21	41594466	41594531	E082	1
chr21	41594926	41594980	E127	1
chr21	41595279	41595434	E081,E082	2
chr21	41596340	41596390	E082	1
chr21	41598038	41598116	E082	1
chr21	41599099	41599362	E005,E057,E086,E090,E120,E121	6
chr21	41599843	41599907	E124	1
chr21	41599930	41600007	E098	1
chr21	41600094	41600183	E092	1
chr21	41600328	41600388	E125	1
chr21	41600424	41600481	E094	1
chr21	41601074	41601124	E050	1
chr21	41602045	41602113	E098	1
chr21	41604051	41604202	E081,E082	2
chr21	41605755	41605815	E005	1
chr21	41606148	41606256	E119	1
chr21	41607108	41607370	E081,E082	2
chr21	41607492	41607730	E057,E080,E081,E082,E086,E119	6
chr21	41608875	41608958	E124	1
chr21	41608962	41609028	E007,E022	2
chr21	41609972	41610022	E022	1
chr21	41610370	41610475	E005	1
chr21	41611342	41611392	E007	1
chr21	41613882	41613942	E125	1
chr21	41614271	41614325	E127	1
chr21	41614332	41614382	E082	1
chr21	41614404	41614504	E081,E114	2
chr21	41614537	41615044	E081,E082,E083,E086,E128	5
chr21	41615763	41615928	E081,E082,E086	3
chr21	41616630	41616680	E082	1
chr21	41616691	41617336	E081,E082,E083,E086,E097	5
chr21	41617379	41617443	E124	1
chr21	41617933	41618170	E081,E082,E088,E127	4
chr21	41621603	41621654	E022	1
chr21	41621827	41621877	E082	1
chr21	41621887	41621960	E083	1
chr21	41622623	41622673	E083	1
chr21	41622810	41622863	E083	1
chr21	41623954	41624008	E127	1
chr21	41624166	41624279	E127	1
chr21	41625086	41625166	E119	1
chr21	41625811	41625924	E051	1
chr21	41626548	41626794	E081,E082,E083,E086,E088,E089,E090,E092	8
chr21	41626847	41626935	E057	1
chr21	41627017	41627490	E028,E055,E057,E080,E082,E083,E100,E119,E120,E125,E127,E128	12
chr21	41627523	41628305	E057,E081,E082,E083,E119,E125,E127	7
chr21	41628342	41628392	E089	1
chr21	41628514	41628564	E051	1
chr21	41628653	41628817	E083,E127	2
chr21	41629160	41629214	E094	1
chr21	41629372	41629652	E028,E057,E119,E127	4
chr21	41629883	41629939	E127	1
chr21	41630093	41630343	E057,E081,E082,E083	4
chr21	41630361	41631070	E028,E057,E081,E119,E127	5
chr21	41631213	41631421	E057	1
chr21	41631955	41632077	E057,E127	2
chr21	41632104	41632184	E119	1
chr21	41633227	41633307	E083	1
chr21	41633456	41633506	E022	1
chr21	41639494	41639554	E005	1
chr21	41640041	41640136	E082	1
chr21	41641073	41641239	E082,E090	2
chr21	41641267	41641356	E007,E086	2
chr21	41641497	41641644	E082,E090	2
chr21	41641645	41641695	E083,E089	2
chr21	41641874	41642503	E081,E082,E083,E086,E088,E089,E090,E091,E092,E093	10
chr21	41642518	41642568	E021	1
chr21	41642773	41644637	E003,E004,E007,E008,E080,E083,E086,E093	8
chr21	41644703	41645010	E003,E083	2
chr21	41645416	41645617	E083	1
chr21	41645656	41645771	E083	1
chr21	41647196	41647236	E086	1
chr21	41648235	41648745	E081,E082	2
chr21	41648765	41648840	E081,E082	2
chr21	41649024	41649074	E083	1
chr21	41649454	41649529	E021	1
chr21	41650180	41650782	E028,E057,E091,E097,E119,E127	6
chr21	41653849	41653911	E006	1
chr21	41654035	41654095	E006	1
chr21	41654677	41654774	E098	1
chr21	41655397	41655480	E007	1
chr21	41655538	41655595	E081	1
chr21	41655828	41655989	E007,E033	2
chr21	41656167	41656257	E007,E083,E086	3
chr21	41656369	41656419	E007	1
chr21	41656457	41656648	E005,E081,E086	3
chr21	41658108	41658438	E083	1
chr21	41658851	41658918	E005	1
chr21	41659940	41659986	E086	1
chr21	41660026	41660154	E086,E091	2
chr21	41660298	41660351	E090	1
chr21	41660760	41660829	E127	1
chr21	41662784	41662847	E081,E082	2
chr21	41662858	41662918	E004	1
chr21	41663060	41663951	E003,E004,E007,E008,E080	5
chr21	41664005	41664093	E080	1
chr21	41666645	41666685	E086	1
chr21	41667708	41667797	E127	1
chr21	41669257	41669307	E046	1
chr21	41671361	41671805	E089,E090,E120,E121,E128	5
chr21	41671876	41671926	E090	1
chr21	41672344	41672520	E004,E007,E008,E083	4
chr21	41672605	41672655	E007	1
chr21	41672728	41672842	E003,E081	2
chr21	41673484	41673817	E032,E057,E119	3
chr21	41674244	41674426	E057	1
chr21	41675790	41675840	E082	1
chr21	41680106	41680160	E127	1
chr21	41680237	41680307	E083	1
chr21	41681148	41681245	E080	1
chr21	41685381	41685433	E086	1
chr21	41686620	41686696	E083	1
chr21	41687607	41687858	E081	1
chr21	41688169	41688258	E119	1
chr21	41689108	41689148	E086	1
chr21	41690830	41690870	E086	1
chr21	41692526	41692570	E080	1
chr21	41694797	41695087	E028,E057,E081,E091	4
chr21	41696820	41696860	E086	1
chr21	41697383	41697478	E127	1
chr21	41698570	41698620	E083	1
chr21	41699478	41699522	E086	1
chr21	41701126	41701207	E083	1
chr21	41701816	41701894	E083,E127	2
chr21	41702525	41702702	E083	1
chr21	41702856	41704156	E005,E081,E082,E083,E089,E090,E123	7
chr21	41704178	41704288	E081,E082,E090	3
chr21	41704439	41704671	E081,E082,E086	3
chr21	41704752	41705081	E082,E089,E090	3
chr21	41705689	41705798	E081	1
chr21	41705886	41705942	E097	1
chr21	41706126	41706176	E089	1
chr21	41706260	41706331	E005	1
chr21	41706439	41706489	E032	1
chr21	41706979	41707029	E082	1
chr21	41707221	41707290	E098	1
chr21	41707716	41708146	E003,E007,E008,E022,E081,E082,E092,E125,E127	9
chr21	41708524	41708574	E017	1
chr21	41709906	41709994	E127	1
chr21	41711049	41711226	E086,E093,E098	3
chr21	41712380	41712430	E092	1
chr21	41712834	41712884	E083	1
chr21	41712957	41713010	E091	1
chr21	41717773	41718046	E081,E082	2
chr21	41718976	41719026	E022	1
chr21	41719571	41719635	E124	1
chr21	41720097	41720165	E017,E127	2
chr21	41720474	41720524	E021	1
chr21	41721774	41721824	E082	1
chr21	41723087	41723198	E057,E083	2
chr21	41723229	41723487	E081,E082	2
chr21	41723492	41723584	E005	1
chr21	41723774	41723824	E093	1
chr21	41725330	41725380	E021	1
chr21	41727109	41727267	E091	1
chr21	41728793	41728843	E017	1
chr21	41729328	41729423	E017,E082	2
chr21	41730145	41730195	E082	1
chr21	41731621	41731691	E089	1
chr21	41732600	41732650	E109	1
chr21	41737600	41737661	E007	1
chr21	41738961	41739148	E080	1
chr21	41739574	41739699	E119,E125	2
chr21	41740426	41740466	E086	1
chr21	41743056	41743110	E098	1
chr21	41743522	41743589	E091	1
chr21	41743639	41743725	E091	1
chr21	41744375	41744828	E083,E086,E088,E091,E092	5
chr21	41744853	41744903	E083	1
chr21	41745716	41746016	E028,E057,E080,E083,E119,E128	6
chr21	41746309	41746363	E081	1
chr21	41746408	41746479	E081	1
chr21	41747317	41747418	E082	1
chr21	41747626	41748173	E081,E082,E127	3
chr21	41749650	41749700	E082	1
chr21	41749995	41750045	E082	1
chr21	41750273	41750352	E081	1
chr21	41750908	41751500	E081,E082	2
chr21	41751561	41752272	E081,E082,E088	3
chr21	41752325	41752434	E081,E082	2
chr21	41752459	41752731	E081,E082	2
chr21	41753166	41753254	E090	1
chr21	41753879	41753971	E127	1
chr21	41754581	41754733	E005,E091	2
chr21	41754872	41755284	E086,E091	2
chr21	41756587	41756667	E003	1
chr21	41756841	41756891	E109	1
chr21	41757281	41757331	E082	1
chr21	41757374	41757520	E081,E082,E083	3
chr21	41757528	41757759	E081,E082,E083	3
chr21	41757918	41758002	E082,E088	2
chr21	41758179	41758634	E003,E004,E007,E008,E021,E022,E028,E050,E051,E057,E059,E080,E081,E082,E083,E084,E086,E088,E089,E090,E091,E092,E093,E094,E098,E100,E109,E118,E119,E121,E123,E125,E128	33
chr21	41759086	41759126	E086	1
chr21	41759174	41759232	E050	1
chr21	41759397	41759437	E086	1
chr21	41759464	41759515	E090	1
chr21	41760085	41760394	E057	1
chr21	41760486	41760536	E082	1
chr21	41760969	41761093	E082,E119	2
chr21	41761638	41761688	E007	1
chr21	41762987	41763098	E022,E082,E093	3
chr21	41764525	41764575	E017	1
chr21	41764885	41764935	E082	1
chr21	41765101	41765335	E057,E127	2
chr21	41766276	41766320	E080	1
chr21	41766406	41766479	E082	1
chr21	41766748	41766798	E082	1
chr21	41767759	41767816	E017	1
chr21	41767854	41768043	E081	1
chr21	41768105	41768288	E081,E082	2
chr21	41770874	41771077	E057,E119	2
chr21	41771088	41771163	E080	1
chr21	41771625	41771675	E085	1
chr21	41772330	41772380	E046	1
chr21	41772446	41772540	E119	1
chr21	41772541	41772903	E057,E080,E119	3
chr21	41772983	41773050	E097	1
chr21	41773602	41773652	E082	1
chr21	41774507	41774557	E097	1
chr21	41775500	41775556	E092	1
chr21	41775646	41775901	E082,E083,E088,E090,E092	5
chr21	41775953	41776991	E057,E080,E081,E082,E083,E084,E085,E086,E088,E089,E090,E091,E092,E093,E094,E097,E098,E100,E119,E126	20
chr21	41779571	41779639	E127	1
chr21	41783010	41783072	E082	1
chr21	41784027	41784166	E007,E124	2
chr21	41785632	41785720	E004	1
chr21	41785856	41785906	E088	1
chr21	41786260	41786310	E082	1
chr21	41786544	41786777	E028,E057,E092,E119	4
chr21	41786790	41786844	E127	1
chr21	41787146	41787323	E081,E082	2
chr21	41787383	41787438	E082	1
chr21	41787650	41787730	E008	1
chr21	41788207	41788251	E080	1
chr21	41788399	41788488	E119	1
chr21	41788663	41788716	E082,E086	2
chr21	41789897	41789974	E007	1
chr21	41790032	41790082	E082	1
chr21	41791257	41791311	E094	1
chr21	41792914	41793516	E028,E057,E098,E119	4
chr21	41793811	41793891	E057	1
chr21	41794955	41795108	E022,E080,E081,E086	4
chr21	41795159	41795239	E123	1
chr21	41795295	41795565	E082,E086,E123	3
chr21	41796338	41796388	E007	1
chr21	41797768	41797812	E097	1
chr21	41797940	41798288	E005,E080,E082	3
chr21	41798964	41799083	E005	1
chr21	41799092	41799142	E093	1
chr21	41799337	41799387	E093	1
chr21	41799632	41799699	E005	1
chr21	41799731	41799811	E028	1
chr21	41799918	41799968	E021	1
chr21	41802607	41802749	E118	1
chr21	41802923	41803009	E007	1
chr21	41804526	41804577	E080	1
chr21	41804768	41804818	E082	1
chr21	41805497	41805551	E127	1
chr21	41805566	41805888	E004,E005,E028,E046,E057,E082,E086,E088,E090,E127	10
chr21	41805896	41805980	E088	1
chr21	41806159	41806213	E094	1
chr21	41807743	41807809	E127	1
chr21	41808237	41808462	E081,E082,E088,E090,E119	5
chr21	41808495	41808643	E081,E082,E090	3
chr21	41809526	41809576	E091	1
chr21	41810033	41810073	E034	1
chr21	41810400	41810900	E081,E082	2
chr21	41811000	41811064	E124	1
chr21	41811335	41811385	E082	1
chr21	41811450	41811533	E119	1
chr21	41811567	41811655	E086	1
chr21	41812057	41812158	E057	1
chr21	41812213	41812277	E124	1
chr21	41815183	41815473	E051,E081,E082	3
chr21	41816255	41816315	E127	1
chr21	41816354	41816404	E082	1
chr21	41816658	41816719	E127	1
chr21	41817195	41817437	E028	1
chr21	41817461	41817548	E080,E098	2
chr21	41817981	41818042	E081	1
chr21	41818831	41818881	E093	1
chr21	41818964	41819309	E003,E021,E022,E028,E057,E119	6
chr21	41819339	41819485	E057	1
chr21	41821465	41821529	E124	1
chr21	41822353	41822407	E127	1
chr21	41822467	41822511	E080	1
chr21	41823062	41823177	E006	1
chr21	41824530	41825187	E081,E082,E088	3
chr21	41825195	41825355	E004,E081,E082,E083,E086	5
chr21	41825498	41825548	E082	1
chr21	41825752	41825911	E057,E080,E082,E083,E086,E127	6
chr21	41826001	41826345	E057,E081,E082	3
chr21	41826447	41826551	E082	1
chr21	41826829	41826914	E086	1
chr21	41828187	41828231	E097	1
chr21	41829708	41830016	E028,E057,E082,E119,E127	5
chr21	41832027	41832081	E081	1
chr21	41832645	41832745	E081	1
chr21	41833603	41833697	E003	1
chr21	41834057	41834137	E125	1
chr21	41834269	41834323	E127	1
chr21	41836113	41836153	E086	1
chr21	41836561	41836621	E005	1
chr21	41837087	41837137	E082	1
chr21	41837869	41838091	E081,E082,E086	3
chr21	41838158	41838212	E100	1
chr21	41838273	41838323	E082	1
chr21	41838386	41838440	E051	1
chr21	41838797	41838877	E008	1
chr21	41838905	41839431	E003,E004,E006,E007,E008,E021,E028,E050,E051,E057,E080,E081,E082,E083,E086,E088,E089,E090,E091,E092,E094,E097,E098,E109,E114,E119,E123,E125,E127	29
chr21	41841214	41841304	E090	1
chr21	41841362	41841528	E089,E090	2
chr21	41841578	41841715	E090	1
chr21	41841818	41841974	E090	1
chr21	41842084	41842388	E051,E090	2
chr21	41843055	41843327	E028,E050,E051,E057,E086,E088,E089,E090,E091,E092,E100,E125,E128	13
chr21	41844021	41844233	E082,E090,E125,E128	4
chr21	41845154	41845245	E127	1
chr21	41845755	41845815	E005	1
chr21	41846702	41846763	E092	1
chr21	41846893	41847015	E082,E089,E097	3
chr21	41847236	41847286	E091	1
chr21	41848715	41848904	E090	1
chr21	41849309	41849532	E081,E090,E123	3
chr21	41851844	41851898	E081	1
chr21	41852029	41852116	E082	1
chr21	41852657	41852707	E082	1
chr21	41853555	41854092	E028,E081,E082	3
chr21	41854548	41854660	E082,E090	2
chr21	41855305	41855355	E082	1
chr21	41855408	41855482	E090	1
chr21	41855961	41856050	E093	1
chr21	41856069	41856156	E090,E098	2
chr21	41857602	41857646	E097	1
chr21	41858141	41858227	E007	1
chr21	41859084	41859164	E119	1
chr21	41859251	41859309	E082	1
chr21	41859379	41859527	E004,E119	2
chr21	41861906	41862081	E057	1
chr21	41863278	41863342	E124	1
chr21	41866949	41867039	E057,E119	2
chr21	41868128	41868358	E081,E082	2
chr21	41868493	41868547	E081	1
chr21	41869457	41869567	E082	1
chr21	41869898	41870088	E081,E082,E119	3
chr21	41870094	41870166	E127	1
chr21	41870283	41870337	E081	1
chr21	41874622	41874672	E082	1
chr21	41874901	41874951	E022	1
chr21	41875121	41875175	E127	1
chr21	41875314	41875364	E050	1
chr21	41875399	41875573	E033,E081,E082	3
chr21	41875870	41875934	E124	1
chr21	41876373	41876456	E057	1
chr21	41876890	41877078	E003,E004,E008,E083,E119	5
chr21	41877248	41877456	E125,E128	2
chr21	41877558	41877625	E083	1
chr21	41877670	41877984	E004,E081,E083,E125,E128	5
chr21	41878070	41878114	E097	1
chr21	41879423	41879649	E094,E119,E125,E128	4
chr21	41879807	41880686	E028,E057,E080,E092,E094,E098,E114,E117,E118,E119,E125,E126,E127,E128	14
chr21	41881060	41881174	E082,E090	2
chr21	41881401	41881518	E005,E007	2
chr21	41881842	41881944	E119	1
chr21	41882380	41882884	E082,E083,E088,E089,E092,E094,E098,E114,E117,E128	10
chr21	41883808	41883858	E022	1
chr21	41883952	41884375	E028,E057,E082,E094,E114,E119,E125,E126,E128	9
chr21	41884441	41884792	E003,E004,E007,E008,E021,E022,E091,E114,E123	9
chr21	41885070	41885120	E093	1
chr21	41885802	41885978	E081,E082	2
chr21	41886207	41886261	E081	1
chr21	41887110	41887190	E119	1
chr21	41887286	41887423	E122	1
chr21	41887633	41887694	E086	1
chr21	41888001	41888085	E082	1
chr21	41888186	41888805	E003,E004,E005,E007,E008,E029,E050,E051,E057,E080,E081,E082,E083,E086,E088,E089,E090,E091,E093,E097,E100,E124,E127	23
chr21	41889646	41889974	E089,E090	2
chr21	41890147	41890206	E089,E128	2
chr21	41891481	41891531	E082	1
chr21	41891557	41891815	E081,E082,E091	3
chr21	41892851	41892901	E082	1
chr21	41892998	41893181	E004,E123	2
chr21	41896989	41897153	E081,E082	2
chr21	41900605	41900695	E082,E127	2
chr21	41901432	41901489	E082	1
chr21	41903072	41903149	E127	1
chr21	41903397	41904074	E004,E005,E007,E008,E057,E086,E088,E125,E128	9
chr21	41904256	41904474	E088	1
chr21	41904521	41904589	E086	1
chr21	41904667	41904737	E021	1
chr21	41905203	41905297	E119	1
chr21	41906458	41906508	E090	1
chr21	41907575	41907629	E098	1
chr21	41907942	41908000	E086	1
chr21	41908106	41908166	E029	1
chr21	41909869	41909919	E050	1
chr21	41910261	41910331	E082	1
chr21	41912251	41912428	E017,E081,E082	3
chr21	41913697	41913768	E088	1
chr21	41917795	41917849	E128	1
chr21	41918635	41919065	E029,E046,E050,E051,E081,E089,E091,E100,E124,E127	10
chr21	41919162	41919383	E081,E082	2
chr21	41919452	41920398	E003,E004,E007,E046,E081,E082,E127	7
chr21	41921366	41921532	E007	1
chr21	41921720	41921846	E021,E082	2
chr21	41922422	41922534	E082	1
chr21	41922640	41922805	E081,E082	2
chr21	41922853	41922946	E081,E082	2
chr21	41923065	41923506	E004	1
chr21	41923558	41923618	E004	1
chr21	41924948	41924988	E086	1
chr21	41925245	41925295	E082	1
chr21	41925570	41925777	E081,E082	2
chr21	41925840	41925987	E091	1
chr21	41926271	41926321	E082	1
chr21	41926349	41926417	E086	1
chr21	41926985	41927397	E080,E081,E082,E089	4
chr21	41928636	41928769	E004,E124	2
chr21	41928990	41929074	E082	1
chr21	41931425	41931511	E127	1
chr21	41932335	41932409	E007,E034,E100	3
chr21	41932621	41932681	E005	1
chr21	41932755	41932951	E081,E090,E093	3
chr21	41933628	41933678	E017	1
chr21	41934025	41934174	E004	1
chr21	41934203	41934267	E124	1
chr21	41934491	41934545	E090	1
chr21	41934600	41934812	E080,E083,E088,E090,E091	5
chr21	41934829	41934911	E007,E090	2
chr21	41935824	41936493	E080,E081,E082,E083,E086,E088,E089,E090,E091,E092,E097,E125	12
chr21	41936515	41936565	E093	1
chr21	41936593	41936637	E097	1
chr21	41937129	41937179	E090	1
chr21	41937279	41937390	E124	1
chr21	41937429	41937853	E081	1
chr21	41937909	41938033	E081	1
chr21	41938096	41938233	E081,E127	2
chr21	41938285	41938939	E080,E081,E082,E119	4
chr21	41939269	41939388	E090	1
chr21	41939392	41939496	E046,E090	2
chr21	41939532	41939794	E003,E004,E088,E089,E092,E125	6
chr21	41939837	41939936	E004,E082	2
chr21	41939983	41940161	E004,E081,E088,E097	4
chr21	41940342	41940392	E082	1
chr21	41940467	41940579	E090	1
chr21	41940802	41940985	E081,E082,E089,E090,E092	5
chr21	41941207	41941257	E085	1
chr21	41941392	41941560	E003,E081,E088,E089,E090,E091	6
chr21	41941596	41941646	E088	1
chr21	41942194	41942440	E057,E127	2
chr21	41942462	41942537	E003	1
chr21	41943411	41943468	E082	1
chr21	41944516	41944601	E127	1
chr21	41944806	41944886	E028	1
chr21	41945990	41946040	E017	1
chr21	41946219	41946279	E004	1
chr21	41946383	41946443	E006	1
chr21	41946522	41946582	E004	1
chr21	41946814	41947019	E004	1
chr21	41947096	41947176	E004	1
chr21	41947914	41948010	E081,E082	2
chr21	41948027	41948205	E081,E082,E088,E089,E090,E126	6
chr21	41949348	41950150	E003,E004,E082,E093	4
chr21	41950934	41951037	E003	1
chr21	41951826	41951928	E022	1
chr21	41953094	41953241	E081,E090,E091	3
chr21	41953451	41953505	E098	1
chr21	41955440	41955480	E086	1
chr21	41955526	41955599	E033	1
chr21	41956090	41956192	E004	1
chr21	41956243	41956547	E004,E081	2
chr21	41957145	41957195	E022	1
chr21	41957594	41957665	E003	1
chr21	41959643	41960426	E004,E028,E057,E081,E082,E119,E127	7
chr21	41960788	41960828	E086	1
chr21	41960963	41961043	E082	1
chr21	41961578	41961648	E082	1
chr21	41962912	41963106	E004	1
chr21	41963888	41963928	E086	1
chr21	41965433	41965491	E086	1
chr21	41967653	41968163	E028,E057,E091,E119	4
chr21	41968209	41968349	E119	1
chr21	41968572	41968641	E017,E093	2
chr21	41969378	41969446	E097	1
chr21	41970019	41970199	E021,E081,E082	3
chr21	41970328	41970395	E081	1
chr21	41971333	41971383	E109	1
chr21	41972467	41972517	E109	1
chr21	41974057	41974325	E089,E090,E091,E126	4
chr21	41978298	41978418	E098	1
chr21	41978658	41978712	E127	1
chr21	41981086	41981256	E081,E082,E100	3
chr21	41981370	41981420	E082	1
chr21	41981686	41981831	E081,E082	2
chr21	41982001	41982693	E081,E082,E088	3
chr21	41982782	41982887	E081,E088	2
chr21	41983566	41983662	E007,E119	2
chr21	41984534	41984644	E093	1
chr21	41985029	41985069	E086	1
chr21	41985650	41985713	E082	1
chr21	41985727	41985806	E007	1
chr21	41986088	41986142	E007	1
chr21	41986342	41986402	E006	1
chr21	41987448	41988598	E007,E017,E028,E057,E080,E081,E082,E083,E086,E088,E091,E092,E093,E098,E119,E125,E127,E128	18
chr21	41989544	41989655	E029,E125	2
chr21	41989729	41989791	E091	1
chr21	41990132	41990182	E007	1
chr21	41990239	41990554	E003,E007,E081,E082	4
chr21	41990608	41990967	E007,E081,E082	3
chr21	41991272	41991348	E090	1
chr21	41991582	41991709	E081	1
chr21	41992531	41992998	E005,E057,E081,E082,E125,E126,E128	7
chr21	41993653	41993723	E021	1
chr21	41994083	41994133	E022	1
chr21	41994263	41994335	E046	1
chr21	41994545	41994761	E007,E028,E050,E080,E081,E082,E083,E088,E089,E090,E125,E128	12
chr21	41994828	41994880	E083	1
chr21	41995024	41995144	E088,E125,E128	3
chr21	41995274	41995511	E081,E082	2
chr21	41995563	41995844	E003,E008,E086	3
chr21	41996295	41996418	E003,E082	2
chr21	41997492	41997542	E051	1
chr21	41997548	41997607	E022,E100	2
chr21	41998058	41998215	E022,E028,E057	3
chr21	41998556	41998606	E007	1
chr21	41998643	41998707	E082	1
chr21	41998869	41999039	E081,E082	2
chr21	41999444	41999502	E088	1
chr21	41999720	41999851	E022,E081	2
chr21	42000375	42000454	E088	1
chr21	42001935	42002094	E086,E089,E090,E091	4
chr21	42002594	42002644	E082	1
chr21	42002947	42003650	E007,E022,E028,E057,E080,E081,E082,E083,E114,E125,E128	11
chr21	42003699	42003749	E022	1
chr21	42003771	42003831	E029	1
chr21	42004543	42004593	E082	1
chr21	42004991	42005328	E081,E082,E124	3
chr21	42005458	42005917	E081,E082	2
chr21	42006065	42006115	E082	1
chr21	42006196	42006337	E081,E082	2
chr21	42006778	42007005	E081,E082,E090	3
chr21	42007036	42008692	E007,E081,E082,E088,E090,E127	6
chr21	42008720	42008966	E081,E082,E090	3
chr21	42009637	42009691	E081	1
chr21	42010009	42010064	E082	1
chr21	42010150	42010299	E081,E082,E088	3
chr21	42010358	42011051	E081,E082,E088,E091	4
chr21	42011091	42011264	E082	1
chr21	42011295	42011345	E083	1
chr21	42011585	42012707	E007,E081,E082,E088,E089,E090,E092,E098,E109	9
chr21	42012765	42013051	E082	1
chr21	42013122	42013207	E082,E092	2
chr21	42013994	42014048	E098	1
chr21	42014191	42014265	E091	1
chr21	42014590	42014684	E125	1
chr21	42015455	42015650	E082,E089,E127	3
chr21	42016184	42016244	E006	1
chr21	42016267	42016599	E091	1
chr21	42016734	42017042	E081,E082	2
chr21	42017890	42017940	E082	1
chr21	42018396	42019085	E081,E082,E089,E090,E126	5
chr21	42019680	42019975	E081,E089,E090,E093,E126	5
chr21	42020637	42020724	E008	1
chr21	42020746	42020892	E003,E086	2
chr21	42020903	42020983	E118	1
chr21	42022180	42022230	E082	1
chr21	42022839	42022893	E098	1
chr21	42023322	42023405	E127	1
chr21	42024304	42024423	E081	1
chr21	42024473	42024553	E005,E088,E092	3
chr21	42024563	42024623	E004	1
chr21	42024641	42024695	E098	1
chr21	42024708	42024811	E080	1
chr21	42026122	42026213	E007,E098	2
chr21	42027097	42027147	E021	1
chr21	42028224	42028442	E081,E082	2
chr21	42028475	42028802	E081,E082	2
chr21	42029139	42029189	E091	1
chr21	42029350	42029505	E088	1
chr21	42029727	42029777	E088	1
chr21	42029904	42029954	E088	1
chr21	42029996	42030662	E081,E082,E088,E091,E092,E098	6
chr21	42030841	42030931	E088	1
chr21	42031143	42031253	E091	1
chr21	42031424	42031474	E091	1
chr21	42031638	42031715	E091	1
chr21	42031838	42031888	E082	1
chr21	42031930	42032092	E004	1
chr21	42032272	42033038	E004,E005,E081,E082,E088,E091,E092,E125,E128	9
chr21	42033132	42033202	E091	1
chr21	42033602	42033808	E081,E082,E088,E091	4
chr21	42034302	42034416	E021,E124	2
chr21	42034446	42034511	E100	1
chr21	42035095	42035145	E093	1
chr21	42036322	42036382	E005	1
chr21	42037240	42037280	E086	1
chr21	42037291	42037341	E089	1
chr21	42037642	42037692	E083	1
chr21	42037753	42037842	E089	1
chr21	42039057	42039097	E086	1
chr21	42039484	42039544	E003	1
chr21	42039981	42040234	E028,E057,E119,E125,E127	5
chr21	42040534	42041131	E082,E086,E088,E089,E090,E125,E128	7
chr21	42041250	42041300	E082	1
chr21	42042520	42042751	E057,E081,E082,E086,E125,E127,E128	7
chr21	42043650	42044105	E028,E057,E083,E119,E125,E128	6
chr21	42044129	42044179	E083	1
chr21	42044282	42044337	E083	1
chr21	42044351	42045083	E005,E028,E057,E083,E127	5
chr21	42045122	42045172	E083	1
chr21	42045523	42045655	E083	1
chr21	42046191	42046498	E057,E082,E083,E127	4
chr21	42046837	42047453	E081,E083	2
chr21	42047729	42047779	E083	1
chr21	42047949	42047999	E093	1
chr21	42048238	42048367	E083,E127	2
chr21	42048393	42048433	E086	1
chr21	42048801	42049048	E081,E082,E083	3
chr21	42049296	42049420	E021,E083	2
chr21	42050273	42050323	E082	1
chr21	42050503	42051092	E017,E028,E057,E081,E086,E089,E090,E119,E127	9
chr21	42051114	42051194	E119	1
chr21	42051242	42051347	E082,E119	2
chr21	42052273	42052420	E007,E057,E083	3
chr21	42052915	42053787	E080,E081,E082,E083,E089,E090,E119,E125,E127	9
chr21	42053837	42053919	E083	1
chr21	42054040	42054100	E003	1
chr21	42054199	42054388	E081,E083,E093,E127	4
chr21	42054638	42054718	E051,E080,E086,E097	4
chr21	42055663	42055717	E127	1
chr21	42055793	42055855	E004	1
chr21	42056250	42056401	E081,E082	2
chr21	42056470	42057769	E004,E005,E057,E080,E081,E082,E083,E086,E088,E089,E093,E097,E121,E127,E128	15
chr21	42057934	42058088	E083,E125	2
chr21	42058529	42058644	E007,E021	2
chr21	42058669	42058772	E081,E082,E109	3
chr21	42059406	42059498	E007	1
chr21	42059531	42059881	E003,E004,E007,E081	4
chr21	42060110	42060209	E004,E082	2
chr21	42060220	42060347	E080,E086	2
chr21	42060448	42060675	E080,E083,E086,E127	4
chr21	42061203	42061315	E080,E086,E097	3
chr21	42061498	42061548	E007	1
chr21	42061605	42061655	E017	1
chr21	42061764	42061961	E083,E086,E091	3
chr21	42062020	42062165	E080	1
chr21	42062240	42062330	E080	1
chr21	42063514	42063568	E127	1
chr21	42063757	42064228	E081,E082	2
chr21	42064281	42064335	E081	1
chr21	42064455	42064539	E127	1
chr21	42066564	42066643	E007	1
chr21	42067039	42067089	E017	1
chr21	42067378	42067432	E033	1
chr21	42067601	42067710	E082	1
chr21	42068178	42068524	E028,E057,E082,E091,E119,E127	6
chr21	42069018	42069117	E082	1
chr21	42070177	42070318	E080,E086	2
chr21	42070437	42070519	E022,E086	2
chr21	42070676	42070724	E086	1
chr21	42071556	42071751	E091	1
chr21	42073506	42073595	E123	1
chr21	42073674	42073721	E097	1
chr21	42074060	42074155	E127	1
chr21	42076167	42076245	E091	1
chr21	42077983	42078095	E088	1
chr21	42078150	42078526	E028,E057,E086,E088,E119,E125,E127	7
chr21	42078671	42080220	E028,E057,E081,E082,E088,E090,E098,E114,E119,E125,E127,E128	12
chr21	42080331	42080381	E007	1
chr21	42080596	42080646	E021	1
chr21	42081508	42081562	E127	1
chr21	42082579	42082629	E021	1
chr21	42082935	42082979	E080	1
chr21	42083468	42083571	E082,E109	2
chr21	42085383	42085463	E006	1
chr21	42086028	42086078	E091	1
chr21	42086461	42086905	E028,E057,E098,E119,E126,E127,E128	7
chr21	42087086	42087149	E082	1
chr21	42087396	42088557	E081,E082	2
chr21	42088642	42088943	E057,E081,E083,E119	4
chr21	42089024	42089612	E003,E034,E057,E081,E082,E083,E084,E088,E092,E094,E109,E119,E127	13
chr21	42090102	42090155	E090	1
chr21	42091712	42091847	E081,E082	2
chr21	42091956	42092006	E082	1
chr21	42092228	42092607	E081,E082	2
chr21	42093469	42093644	E008,E081,E082	3
chr21	42095197	42095247	E089	1
chr21	42096979	42097044	E082	1
chr21	42097510	42097560	E093	1
chr21	42097592	42097669	E082	1
chr21	42097780	42097834	E082	1
chr21	42098109	42098163	E126	1
chr21	42100867	42100921	E081	1
chr21	42101684	42101747	E082	1
chr21	42101795	42101881	E081,E082	2
chr21	42102157	42102480	E081,E082,E090	3
chr21	42102523	42102679	E081,E082	2
chr21	42103153	42103412	E046,E057,E126	3
chr21	42104195	42104686	E028,E057,E081,E082,E119,E125,E126,E127,E128	9
chr21	42104720	42104880	E081,E082	2
chr21	42105074	42105146	E100	1
chr21	42105251	42105360	E029,E033	2
chr21	42105880	42105930	E082	1
chr21	42106343	42106393	E050	1
chr21	42106426	42106483	E046	1
chr21	42107039	42107093	E127	1
chr21	42107313	42107479	E057	1
chr21	42107499	42107553	E127	1
chr21	42108142	42108192	E109	1
chr21	42109871	42109934	E005	1
chr21	42110717	42110951	E028,E057	2
chr21	42111392	42111446	E098	1
chr21	42112187	42112237	E032	1
chr21	42112668	42112765	E086,E125	2
chr21	42114371	42114432	E082	1
chr21	42116063	42116113	E082	1
chr21	42116227	42116277	E017	1
chr21	42116604	42116654	E093	1
chr21	42117381	42117542	E080,E083	2
chr21	42119814	42119875	E127	1
chr21	42121515	42121647	E081,E082	2
chr21	42121652	42121749	E081	1
chr21	42122348	42122434	E005,E084	2
chr21	42122614	42122664	E021	1
chr21	42122724	42122811	E008	1
chr21	42122909	42123171	E003,E004,E008,E082	4
chr21	42123547	42123597	E022	1
chr21	42123617	42123692	E007	1
chr21	42123851	42124578	E003,E004,E007,E082,E083,E086,E088,E090,E091,E124,E128	11
chr21	42124894	42124954	E125	1
chr21	42125045	42125207	E083,E119	2
chr21	42125252	42125347	E119	1
chr21	42125596	42125650	E083	1
chr21	42125779	42126173	E007,E083,E088	3
chr21	42126186	42126820	E032,E083	2
chr21	42126828	42126892	E007	1
chr21	42127851	42127905	E098	1
chr21	42128075	42128125	E017	1
chr21	42128763	42128818	E127	1
chr21	42129354	42129619	E017,E109,E126	3
chr21	42130572	42130626	E100	1
chr21	42130901	42130941	E086	1
chr21	42131588	42131696	E081,E082	2
chr21	42132314	42132368	E127	1
chr21	42132487	42132555	E081	1
chr21	42132703	42132758	E097	1
chr21	42132826	42133280	E004,E081,E083,E125,E126,E127,E128	7
chr21	42133411	42133530	E004,E083	2
chr21	42137662	42138153	E007,E081,E082,E083,E086,E088,E089,E090	8
chr21	42138314	42138574	E081,E082,E083,E086,E088,E089	6
chr21	42138963	42139013	E088	1
chr21	42139539	42139735	E081,E082	2
chr21	42139779	42139908	E082	1
chr21	42139983	42140416	E081,E082,E089,E118,E127	5
chr21	42140594	42140644	E082	1
chr21	42141009	42141278	E007,E021,E082,E091,E125	5
chr21	42141593	42141644	E109	1
chr21	42142492	42142558	E091	1
chr21	42142842	42142904	E089,E090	2
chr21	42143995	42144049	E128	1
chr21	42144540	42144590	E017	1
chr21	42144891	42145117	E005	1
chr21	42145756	42145834	E089	1
chr21	42146283	42146368	E003	1
chr21	42147188	42147242	E128	1
chr21	42147746	42147882	E127	1
chr21	42148840	42148949	E081,E082,E088	3
chr21	42151654	42151785	E086	1
chr21	42152085	42152135	E051	1
chr21	42152193	42152247	E127	1
chr21	42154144	42154194	E021	1
chr21	42158867	42158976	E088,E090	2
chr21	42159039	42159483	E005,E088,E089,E090,E127	5
chr21	42160578	42160711	E081,E082	2
chr21	42160797	42161094	E081,E082,E090	3
chr21	42161265	42161456	E081,E082,E090	3
chr21	42162574	42162628	E127	1
chr21	42163227	42163277	E089	1
chr21	42163965	42164025	E082	1
chr21	42164494	42165391	E055,E081,E082,E086,E088,E089,E090,E092,E100,E109,E120,E125,E126,E127,E128	15
chr21	42165798	42165848	E082	1
chr21	42166317	42166437	E089	1
chr21	42167159	42167219	E122	1
chr21	42167253	42167303	E083	1
chr21	42167365	42167475	E109	1
chr21	42168003	42168064	E127	1
chr21	42168096	42168264	E057,E093	2
chr21	42168452	42169044	E017,E081,E082,E122	4
chr21	42169060	42169167	E125,E127	2
chr21	42169232	42169703	E021,E081,E082,E088	4
chr21	42169841	42170230	E017,E057,E125,E126,E128	5
chr21	42170743	42170813	E022	1
chr21	42171419	42171502	E006	1
chr21	42171504	42171563	E090	1
chr21	42174472	42174536	E124	1
chr21	42174674	42174714	E086	1
chr21	42174898	42174948	E082	1
chr21	42175074	42175396	E022,E081,E082,E085,E089,E126,E127	7
chr21	42176218	42176280	E007,E086	2
chr21	42176601	42176651	E022	1
chr21	42177158	42177208	E082	1
chr21	42177312	42177352	E086	1
chr21	42177562	42177612	E051	1
chr21	42179143	42179311	E051,E082	2
chr21	42179399	42179514	E017	1
chr21	42180001	42180062	E029	1
chr21	42180222	42180276	E098	1
chr21	42181048	42181102	E128	1
chr21	42181731	42181837	E022,E081,E126	3
chr21	42181912	42182066	E081,E082,E089,E090	4
chr21	42182342	42182430	E127	1
chr21	42184396	42184465	E127	1
chr21	42184987	42185077	E093	1
chr21	42185155	42185201	E097	1
chr21	42185338	42185427	E127	1
chr21	42185920	42186191	E081,E082,E089,E090	4
chr21	42186475	42186525	E007	1
chr21	42186580	42186685	E090,E128	2
chr21	42187002	42187082	E021	1
chr21	42187127	42187302	E007,E082,E090	3
chr21	42187416	42187466	E082	1
chr21	42188519	42188684	E091	1
chr21	42189053	42189426	E081,E082	2
chr21	42189441	42189693	E081,E082	2
chr21	42190595	42190645	E082	1
chr21	42190663	42190732	E090	1
chr21	42190740	42190800	E081,E082	2
chr21	42190887	42190937	E090	1
chr21	42190956	42191243	E017,E090,E125	3
chr21	42191375	42191838	E081,E082,E090	3
chr21	42192900	42192950	E082	1
chr21	42193212	42193262	E114	1
chr21	42193597	42193647	E091	1
chr21	42196884	42196946	E098	1
chr21	42198149	42198204	E032,E082	2
chr21	42198218	42198322	E007	1
chr21	42199563	42199613	E082	1
chr21	42199930	42199980	E017	1
chr21	42200317	42200401	E007,E091	2
chr21	42200909	42200959	E089	1
chr21	42201082	42201467	E005,E125,E128	3
chr21	42201486	42201586	E005,E091	2
chr21	42201683	42202229	E091,E125,E128	3
chr21	42202290	42202340	E021	1
chr21	42202842	42203058	E003,E004,E008,E021,E022,E034,E083,E125,E128	9
chr21	42203134	42203203	E004	1
chr21	42203639	42203697	E127	1
chr21	42204322	42204596	E022,E081,E090,E091,E098	5
chr21	42205022	42205496	E080,E081,E082,E084	4
chr21	42205535	42205723	E082	1
chr21	42205772	42205812	E086	1
chr21	42206838	42206892	E090	1
chr21	42206963	42207013	E090	1
chr21	42207053	42207173	E028,E057,E090,E119	4
chr21	42207231	42207479	E080,E081,E082,E089,E090,E119	6
chr21	42207803	42207858	E082	1
chr21	42207921	42208024	E022,E091	2
chr21	42208593	42208643	E022	1
chr21	42208794	42208861	E005	1
chr21	42209290	42209893	E028,E057,E091,E093,E119,E125,E127,E128	8
chr21	42211204	42211266	E090,E091	2
chr21	42211273	42211835	E057,E081,E082,E091,E125,E128	6
chr21	42212272	42212371	E081,E091	2
chr21	42212411	42213020	E022,E028,E057,E081,E082,E086,E088,E091,E119,E127,E128	11
chr21	42213108	42213198	E082,E091	2
chr21	42213231	42214316	E003,E004,E005,E007,E008,E021,E022,E028,E050,E051,E057,E080,E081,E082,E083,E085,E086,E088,E089,E090,E091,E092,E093,E094,E098,E100,E109,E114,E118,E119,E125,E127,E128	33
chr21	42214327	42214569	E081,E082,E127	3
chr21	42214660	42214762	E057,E127	2
chr21	42214886	42214984	E119	1
chr21	42215059	42215688	E057,E081,E082,E090,E091,E119	6
chr21	42215752	42215828	E082	1
chr21	42216215	42216283	E082	1
chr21	42216763	42219353	E003,E004,E007,E008,E021,E022,E028,E050,E057,E080,E081,E082,E083,E086,E088,E089,E090,E091,E092,E093,E100,E118,E119,E124,E125,E126,E127,E128	28
chr21	42219426	42219515	E008,E082	2
chr21	42219564	42219671	E082	1
chr21	42219734	42220185	E003,E007,E008,E017,E021,E057,E081,E082,E086,E089,E091,E092,E093,E119,E127	15
chr21	42220311	42220390	E003,E083	2
chr21	42220862	42220912	E093	1
chr21	42222016	42222330	E004,E021,E028,E057,E089,E091,E119,E127	8
chr21	42222337	42222397	E006	1
chr21	42222625	42222680	E127	1
chr21	42222791	42222841	E032	1
chr21	42223090	42223514	E057,E127	2
chr21	42224142	42224196	E127	1
chr21	42224570	42224830	E003,E021,E091,E109,E127	5
chr21	42225049	42225103	E033	1
chr21	42225417	42225468	E021	1
chr21	42225810	42225900	E082	1
chr21	42226147	42226208	E022	1
chr21	42226361	42226452	E100	1
chr21	42230562	42230643	E017	1
chr21	42232433	42232483	E082	1
chr21	42235840	42235927	E021	1
chr21	42235947	42236017	E086,E089	2
chr21	42236436	42236515	E033,E086	2
chr21	42236866	42236929	E021	1
chr21	42237322	42237382	E021	1
chr21	42237901	42238012	E021,E057	2
chr21	42239238	42239292	E127	1
chr21	42241465	42241536	E081	1
chr21	42241987	42242061	E127	1
chr21	42242349	42242669	E004,E022,E119	3
chr21	42245342	42245434	E021,E097	2
chr21	42246730	42246780	E021	1
chr21	42247039	42247089	E091	1
chr21	42249004	42249137	E117	1
chr21	42250983	42251033	E091	1
chr21	42251715	42251759	E097	1
chr21	42252830	42252874	E080	1
chr21	42253652	42254064	E004,E021,E089,E094,E098	5
chr21	42254207	42254257	E021	1
chr21	42254491	42254876	E005,E028,E057,E109	4
chr21	42254952	42255002	E007	1
chr21	42256086	42256136	E083	1
chr21	42257288	42257409	E007,E127	2
chr21	42258055	42258314	E057	1
chr21	42258339	42258430	E119	1
chr21	42258719	42259494	E005,E021,E028,E057,E082,E086,E091,E119,E127	9
chr21	42259736	42259800	E005,E124	2
chr21	42262205	42262315	E022,E093	2
chr21	42262331	42262440	E057	1
chr21	42263327	42263425	E006	1
chr21	42264136	42264190	E094	1
chr21	42264833	42264893	E006	1
chr21	42265344	42265394	E050	1
chr21	42266183	42266223	E086	1
chr21	42266446	42266496	E050	1
chr21	42269971	42270032	E033	1
chr21	42270488	42270538	E051	1
chr21	42270850	42271091	E091	1
chr21	42271131	42271181	E109	1
chr21	42271341	42271392	E007	1
chr21	42271529	42271614	E119	1
chr21	42272467	42272692	E091,E097	2
chr21	42273141	42273276	E083	1
chr21	42273437	42273516	E017,E082	2
chr21	42273626	42273676	E022	1
chr21	42273700	42273948	E081,E082,E083,E088	4
chr21	42273952	42274025	E083,E088	2
chr21	42274105	42274798	E017,E081,E082,E083,E088,E089,E090,E092,E094,E098,E128	11
chr21	42274905	42275289	E004,E081,E082	3
chr21	42275340	42275512	E004,E007	2
chr21	42275571	42275629	E081	1
chr21	42275695	42276060	E081,E082,E086	3
chr21	42276677	42276727	E082	1
chr21	42276945	42276995	E082	1
chr21	42277219	42277550	E021,E081,E082,E090,E092	5
chr21	42277590	42277644	E090	1
chr21	42277911	42277961	E093	1
chr21	42280384	42280428	E097	1
chr21	42280591	42280631	E034	1
chr21	42280834	42280884	E021	1
chr21	42280971	42281096	E081,E082	2
chr21	42282009	42282074	E017	1
chr21	42282692	42282742	E051	1
chr21	42282947	42282997	E091	1
chr21	42283319	42283359	E086	1
chr21	42284009	42284120	E021	1
chr21	42290348	42290398	E088	1
chr21	42290569	42290659	E086	1
chr21	42290962	42291042	E119	1
chr21	42291171	42291389	E028,E057,E119,E127	4
chr21	42291423	42291490	E109,E127	2
chr21	42291702	42291796	E005	1
chr21	42291902	42291952	E091	1
chr21	42292853	42292903	E017	1
chr21	42293049	42293109	E029	1
chr21	42294030	42294096	E109	1
chr21	42295038	42295759	E028,E057,E059,E081,E082,E090,E119,E127	8
chr21	42295810	42296308	E057,E082,E127	3
chr21	42296653	42296782	E021,E090	2
chr21	42296847	42296939	E008,E021	2
chr21	42297345	42297494	E003,E008	2
chr21	42297620	42297670	E021	1
chr21	42298212	42298262	E007	1
chr21	42298721	42298796	E094	1
chr21	42300470	42300520	E109	1
chr21	42301413	42301477	E124	1
chr21	42302466	42302570	E081	1
chr21	42302623	42302874	E081,E082	2
chr21	42303606	42303656	E090	1
chr21	42303936	42304005	E051,E125	2
chr21	42305515	42306246	E003,E007,E021,E022,E081,E089	6
chr21	42306584	42306660	E022	1
chr21	42307071	42307351	E003,E007,E008,E051	4
chr21	42307362	42307412	E021	1
chr21	42307424	42307474	E007	1
chr21	42307910	42308029	E022,E089	2
chr21	42308082	42309328	E003,E004,E005,E006,E007,E021,E028,E032,E057,E080,E081,E082,E083,E089,E090,E091,E093,E098,E100,E119,E122,E124,E127	23
chr21	42309723	42309995	E057,E089,E097	3
chr21	42310057	42310422	E057,E089,E090,E127	4
chr21	42310498	42310839	E082,E083,E089,E090,E093	5
chr21	42311583	42312025	E028,E057,E119,E127	4
chr21	42312155	42312238	E021	1
chr21	42314464	42314629	E089,E091,E119	3
chr21	42315935	42316208	E028,E057,E119,E127	4
chr21	42319473	42319527	E127	1
chr21	42319653	42319985	E003,E008,E021,E022	4
chr21	42320356	42320441	E021	1
chr21	42321696	42321949	E057,E081,E090,E119	4
chr21	42322271	42322482	E057,E120,E127	3
chr21	42322923	42323365	E028,E057,E119,E127	4
chr21	42323717	42323771	E127	1
chr21	42323864	42324137	E081	1
chr21	42325069	42325159	E008,E059,E084,E088	4
chr21	42326327	42326391	E124	1
chr21	42326412	42326506	E082	1
chr21	42326818	42326892	E004,E021,E022,E032	4
chr21	42327442	42327537	E021	1
chr21	42330029	42330084	E021	1
chr21	42330328	42330378	E092	1
chr21	42330478	42330541	E088	1
chr21	42331472	42331522	E021	1
chr21	42332154	42332269	E021	1
chr21	42333859	42334027	E005,E124	2
chr21	42334201	42334251	E021	1
chr21	42336525	42336951	E059,E091,E120,E121,E125,E128	6
chr21	42338607	42338740	E124	1
chr21	42339168	42339229	E021	1
chr21	42339327	42339476	E005,E021,E022,E127	4
chr21	42339775	42340142	E003,E004,E021,E057,E089,E127	6
chr21	42341116	42341166	E021	1
chr21	42343255	42343318	E094	1
chr21	42344146	42344316	E080,E086	2
chr21	42344356	42344442	E109	1
chr21	42346237	42346352	E003,E097	2
chr21	42346884	42346934	E050	1
chr21	42347136	42347186	E021	1
chr21	42348108	42348962	E004,E029,E033,E050,E083,E085,E089,E090,E092,E093,E094,E098,E109,E124	14
chr21	42349163	42349246	E124	1
chr21	42350070	42350130	E125	1
chr21	42350300	42350380	E119	1
chr21	42352980	42353030	E021	1
chr21	42353713	42353826	E119	1
chr21	42353923	42354013	E006	1
chr21	42354349	42354399	E017	1
chr21	42356685	42356769	E093	1
chr21	42357363	42357604	E032,E081,E082	3
chr21	42359155	42359217	E022,E029,E032,E051,E086,E097,E100,E109	8
chr21	42361648	42361698	E017	1
chr21	42362138	42362216	E091,E127	2
chr21	42362475	42362579	E124	1
chr21	42362666	42362778	E094	1
chr21	42363923	42363976	E090,E097,E114	3
chr21	42364038	42364090	E090	1
chr21	42364159	42364243	E092,E093,E114	3
chr21	42365214	42365264	E082	1
chr21	42365615	42365682	E050	1
chr21	42365711	42365761	E017	1
chr21	42365859	42365938	E125	1
chr21	42366045	42366143	E125,E127	2
chr21	42366253	42366303	E007	1
chr21	42366987	42367048	E021	1
chr21	42367054	42367116	E003	1
chr21	42367430	42367484	E127	1
chr21	42367539	42367695	E021,E090	2
chr21	42367745	42367949	E081	1
chr21	42368081	42368142	E007	1
chr21	42369970	42370029	E021,E051	2
chr21	42370061	42370118	E091	1
chr21	42373432	42373512	E119	1
chr21	42375259	42375333	E081,E082	2
chr21	42375352	42375442	E082,E091	2
chr21	42376008	42376058	E114	1
chr21	42376084	42376134	E091	1
chr21	42377846	42377888	E086	1
chr21	42377892	42377955	E081	1
chr21	42378386	42378450	E124	1
chr21	42378637	42378940	E022,E081,E082	3
chr21	42379283	42379357	E081,E082	2
chr21	42379752	42379834	E093	1
chr21	42380392	42380442	E090	1
chr21	42380463	42380519	E082	1
chr21	42380875	42380925	E089	1
chr21	42380933	42381285	E080,E084,E088,E089,E090,E091,E100,E124,E126	9
chr21	42381294	42381350	E089	1
chr21	42381400	42382342	E057,E080,E081,E082,E083,E086,E088,E089,E090,E091,E092,E100	12
chr21	42382432	42384553	E003,E007,E021,E022,E081,E082,E083,E086,E088,E089,E090,E093,E100,E122,E124,E125	16
chr21	42384737	42384787	E082	1
chr21	42384923	42384973	E114	1
chr21	42385362	42385667	E091,E116	2
chr21	42386590	42386656	E007	1
chr21	42387084	42387503	E017,E088,E091	3
chr21	42388454	42388627	E080,E090,E125	3
chr21	42388650	42388713	E007	1
chr21	42388760	42388820	E006,E097	2
chr21	42388842	42388899	E088,E094	2
chr21	42388953	42389156	E089,E090	2
chr21	42389266	42389396	E089,E090,E091	3
chr21	42389448	42389523	E091	1
chr21	42389805	42389995	E028,E057,E119,E127	4
chr21	42390240	42390311	E005	1
chr21	42390399	42390802	E082,E089,E090,E120	4
chr21	42392336	42392491	E081,E082	2
chr21	42392549	42392589	E086	1
chr21	42393205	42393408	E057	1
chr21	42393862	42394263	E007,E081,E082,E089,E090	5
chr21	42395711	42395801	E081	1
chr21	42395881	42397401	E003,E004,E005,E007,E021,E022,E028,E057,E059,E080,E081,E082,E084,E085,E086,E088,E089,E090,E091,E092,E093,E094,E098,E100,E109,E119,E121,E125	28
chr21	42398069	42398192	E051,E057,E093,E127	4
chr21	42400571	42401221	E028,E057,E081,E082,E092,E094	6
chr21	42401522	42401884	E057,E059,E080,E091,E092,E094,E119,E127	8
chr21	42401898	42402303	E028,E057,E059,E092,E127	5
chr21	42403297	42403381	E081,E082	2
chr21	42403453	42403517	E081	1
chr21	42403546	42404901	E028,E057,E081,E082,E088,E089,E090,E119,E120,E125,E126,E127,E128	13
chr21	42406556	42406610	E127	1
chr21	42408327	42408381	E098	1
chr21	42409194	42409417	E082	1
chr21	42409779	42410262	E021,E059,E081	3
chr21	42410338	42410499	E007,E008,E086	3
chr21	42410809	42410875	E090	1
chr21	42410953	42411003	E021	1
chr21	42411255	42411313	E082,E093	2
chr21	42411517	42411644	E021,E093	2
chr21	42413279	42413329	E050,E082	2
chr21	42414812	42414866	E127	1
chr21	42415006	42415237	E003,E004,E008,E021,E032,E033,E059,E083,E088,E089,E090,E091,E109,E114,E121,E127	16
chr21	42415507	42415645	E033,E082,E114	3
chr21	42415936	42415986	E091	1
chr21	42417394	42418362	E003,E004,E005,E007,E008,E021,E022,E028,E050,E057,E059,E080,E081,E082,E083,E085,E086,E088,E089,E090,E091,E092,E093,E094,E098,E109,E119,E127	28
chr21	42418721	42418761	E086	1
chr21	42419029	42419304	E057,E088,E125,E127	4
chr21	42419357	42419437	E028	1
chr21	42419932	42421046	E033,E034,E057,E059,E082,E086,E088,E090,E125,E127,E128	11
chr21	42421084	42421124	E086	1
chr21	42421274	42421349	E083,E088	2
chr21	42421621	42421671	E086	1
chr21	42422413	42422463	E022	1
chr21	42424607	42424685	E086	1
chr21	42424801	42425048	E021,E082,E088,E089,E090	5
chr21	42425150	42425355	E089,E090,E092	3
chr21	42425744	42425804	E006	1
chr21	42426028	42426807	E022,E028,E057,E059,E081,E082,E088,E089,E090,E100,E119,E125,E126,E128	14
chr21	42427320	42427416	E083,E100	2
chr21	42427561	42427711	E092	1
chr21	42427960	42428010	E051	1
chr21	42428231	42428301	E080	1
chr21	42428577	42428621	E097	1
chr21	42428762	42428812	E007	1
chr21	42428972	42429033	E004,E090	2
chr21	42429254	42429329	E004,E021	2
chr21	42429847	42429968	E086,E089,E090	3
chr21	42430086	42430136	E093	1
chr21	42430184	42430234	E082	1
chr21	42430252	42430312	E003	1
chr21	42430541	42430634	E081,E090	2
chr21	42430762	42430812	E032	1
chr21	42431224	42431278	E098	1
chr21	42431538	42431608	E128	1
chr21	42431650	42431868	E004,E128	2
chr21	42431887	42432185	E004,E005,E091,E125	4
chr21	42432244	42432311	E125	1
chr21	42432600	42432650	E093	1
chr21	42433602	42433652	E083	1
chr21	42434236	42434293	E090	1
chr21	42435522	42435660	E003,E021,E081,E088,E091,E092	6
chr21	42435702	42436882	E003,E007,E008,E021,E080,E081,E082,E083,E084,E088,E089,E090,E092,E093,E098,E100,E125,E126,E127	19
chr21	42436907	42436967	E125	1
chr21	42437370	42437438	E091	1
chr21	42437516	42437932	E004,E050,E057,E059,E083,E088,E090,E091,E100,E119,E120,E121,E123,E125,E126,E127,E128	17
chr21	42438006	42438101	E089,E091	2
chr21	42438139	42438232	E021,E083	2
chr21	42438342	42438908	E021,E082,E083,E088,E089,E090,E094,E125,E128	9
chr21	42438912	42438963	E050	1
chr21	42439087	42439184	E082,E083	2
chr21	42439243	42439293	E051	1
chr21	42439510	42439616	E021	1
chr21	42439764	42439938	E003,E007,E008,E021,E081,E082,E083,E088	8
chr21	42440015	42440173	E082,E083,E090	3
chr21	42440325	42440384	E083	1
chr21	42440393	42441474	E003,E004,E005,E007,E008,E017,E021,E022,E028,E029,E032,E033,E034,E046,E050,E051,E055,E056,E057,E059,E080,E081,E082,E083,E084,E085,E086,E088,E089,E090,E091,E092,E093,E094,E097,E098,E100,E109,E114,E116,E118,E119,E120,E121,E122,E123,E124,E125,E126,E127,E128	51
chr21	42441791	42441866	E090	1
chr21	42441903	42441963	E003	1
chr21	42442277	42442650	E033,E088,E089,E090,E092	5
chr21	42442662	42442894	E022,E089,E090,E098	4
chr21	42442997	42443087	E090,E118	2
chr21	42443129	42444060	E003,E004,E007,E008,E021,E022,E029,E081,E082,E083,E086,E088,E089,E090,E098,E109,E114,E123	18
chr21	42445571	42445813	E080,E081,E082,E083,E086,E088,E089,E090,E092	9
chr21	42446002	42446052	E088	1
chr21	42446195	42446847	E081,E082,E086,E088,E091,E092,E097	7
chr21	42447512	42447578	E098	1
chr21	42448180	42448271	E086,E124	2
chr21	42448290	42448462	E021,E089,E090,E091,E100,E124	6
chr21	42449343	42449472	E124	1
chr21	42450551	42450704	E057	1
chr21	42452573	42452697	E005,E091	2
chr21	42452862	42452942	E123	1
chr21	42453281	42453321	E086	1
chr21	42454980	42455048	E090	1
chr21	42456754	42456804	E109	1
chr21	42458298	42458370	E021,E090	2
chr21	42458483	42459186	E004,E034,E088,E089,E090,E093,E120,E121,E127	9
chr21	42459322	42459406	E004,E086	2
chr21	42459581	42459635	E021	1
chr21	42461348	42461398	E091	1
chr21	42461554	42461698	E021,E022	2
chr21	42461859	42461934	E022,E097	2
chr21	42462068	42462221	E091,E119	2
chr21	42462753	42462829	E127	1
chr21	42462835	42462885	E088	1
chr21	42462950	42463337	E034,E080,E083,E088,E089,E090,E092,E121	8
chr21	42463401	42464056	E021,E083,E088,E089,E090	5
chr21	42464146	42464754	E021,E081,E086,E089,E090	5
chr21	42464820	42464914	E050,E098	2
chr21	42466253	42466303	E091	1
chr21	42466388	42466438	E022	1
chr21	42466924	42466988	E090	1
chr21	42467579	42467666	E088	1
chr21	42467735	42468341	E080,E083,E086,E088,E089,E090,E091,E092,E093,E097,E100,E109	12
chr21	42468668	42468749	E005	1
chr21	42469060	42469110	E021	1
chr21	42469204	42469248	E097	1
chr21	42470014	42470305	E017,E057,E091,E127	4
chr21	42470330	42470786	E057,E088,E091,E092,E098	5
chr21	42470834	42471074	E088	1
chr21	42471914	42471964	E082	1
chr21	42472031	42472128	E046	1
chr21	42472809	42473065	E088,E091,E092	3
chr21	42473109	42473407	E034,E091	2
chr21	42473659	42474013	E083,E086,E090	3
chr21	42474067	42474117	E088	1
chr21	42474197	42474558	E004,E007,E022,E050,E051,E080,E083,E086,E088,E089,E090,E091,E093,E100,E121,E124	16
chr21	42474665	42474729	E124	1
chr21	42474794	42474838	E097	1
chr21	42475733	42475851	E121	1
chr21	42476167	42476217	E022	1
chr21	42476283	42476343	E005	1
chr21	42476746	42476810	E124	1
chr21	42477729	42477911	E046,E081,E083,E091	4
chr21	42477975	42478031	E088	1
chr21	42478753	42478803	E050	1
chr21	42479447	42479577	E004,E082	2
chr21	42479712	42479766	E098	1
chr21	42480495	42480545	E084	1
chr21	42480730	42481398	E050,E051,E081,E082,E083,E086,E088,E090,E092,E093,E127	11
chr21	42481424	42481474	E083	1
chr21	42481918	42481968	E093	1
chr21	42482144	42482308	E017,E021,E022,E046	4
chr21	42482743	42482793	E083	1
chr21	42482889	42483014	E088,E128	2
chr21	42483102	42483306	E051,E088	2
chr21	42483364	42483422	E088	1
chr21	42484655	42486311	E003,E004,E005,E007,E008,E017,E021,E022,E028,E032,E033,E034,E046,E050,E051,E055,E056,E057,E059,E080,E081,E082,E083,E084,E085,E086,E088,E089,E090,E091,E092,E093,E094,E097,E098,E100,E109,E114,E119,E120,E121,E124,E125,E126,E127,E128	46
chr21	42486815	42486897	E021,E034,E051	3
chr21	42487693	42487743	E082	1
chr21	42487758	42488052	E081,E086,E088,E089,E090,E092	6
chr21	42488320	42488500	E051,E120,E121,E128	4
chr21	42490153	42490220	E109	1
chr21	42490876	42491104	E081,E082,E089,E090,E093	5
chr21	42491160	42491211	E090	1
chr21	42491672	42491722	E114	1
chr21	42491893	42492127	E028,E057,E094,E098,E117,E119	6
chr21	42492222	42492272	E082	1
chr21	42493407	42493492	E021	1
chr21	42493700	42494336	E003,E004,E005,E007,E008,E017,E021,E022,E028,E032,E033,E034,E046,E050,E051,E055,E056,E057,E059,E080,E081,E082,E083,E084,E085,E086,E088,E089,E090,E091,E092,E093,E094,E097,E098,E100,E109,E114,E117,E118,E119,E120,E121,E122,E123,E124,E125,E126,E127,E128	50
chr21	42494646	42494706	E021,E100	2
chr21	42494922	42495050	E093,E100,E121	3
chr21	42495312	42495364	E080	1
chr21	42495790	42495849	E090,E120	2
chr21	42496328	42497501	E028,E057,E080,E081,E082,E083,E086,E088,E089,E090,E100,E119,E120,E121,E125,E126	16
chr21	42497889	42498071	E021,E090	2
chr21	42498706	42498775	E081,E082	2
chr21	42498813	42498889	E006,E082	2
chr21	42498949	42498999	E022	1
chr21	42499498	42499548	E021	1
chr21	42500417	42500497	E081	1
chr21	42500687	42500767	E119	1
chr21	42502454	42502524	E090	1
chr21	42502855	42503101	E021,E022,E094,E109,E119,E124	6
chr21	42503123	42503187	E124	1
chr21	42503314	42503459	E051,E088,E092	3
chr21	42504354	42504503	E021,E081,E082,E123	4
chr21	42504847	42504897	E022	1
chr21	42505419	42505469	E021	1
chr21	42505693	42505743	E089	1
chr21	42505784	42507095	E003,E004,E005,E007,E008,E017,E021,E022,E028,E032,E033,E046,E050,E051,E055,E056,E059,E080,E081,E082,E083,E085,E086,E088,E089,E090,E091,E092,E093,E094,E097,E098,E100,E109,E114,E117,E118,E119,E120,E121,E122,E123,E125,E126,E128	45
chr21	42507359	42507426	E089	1
chr21	42507591	42507631	E034	1
chr21	42507632	42508138	E003,E089,E090,E093,E094,E109,E127	7
chr21	42508178	42508319	E090,E092	2
chr21	42508810	42508850	E086	1
chr21	42508853	42508947	E017,E050,E089	3
chr21	42509083	42509194	E007,E093,E128	3
chr21	42509404	42509589	E092,E098	2
chr21	42509630	42509700	E083,E090	2
chr21	42509873	42509913	E086	1
chr21	42509919	42510026	E098	1
chr21	42510049	42510117	E090,E124	2
chr21	42510169	42510219	E022	1
chr21	42510288	42510338	E007	1
chr21	42510651	42510701	E046	1
chr21	42510949	42511083	E017,E051,E124	3
chr21	42511119	42511226	E120,E121	2
chr21	42511339	42511389	E007	1
chr21	42511631	42511860	E051,E090,E121	3
chr21	42511998	42512114	E022,E091	2
chr21	42512136	42512216	E029	1
chr21	42512217	42512305	E051	1
chr21	42512640	42513622	E017,E021,E028,E056,E057,E059,E080,E083,E084,E086,E088,E090,E091,E094,E098,E119,E120,E121,E122,E125,E126,E127,E128	23
chr21	42513625	42513722	E082,E121	2
chr21	42513765	42514566	E003,E004,E005,E007,E008,E017,E021,E022,E028,E056,E057,E080,E081,E082,E083,E086,E088,E089,E090,E091,E092,E093,E097,E098,E100,E119,E120,E121,E125,E126,E127,E128	32
chr21	42514647	42514785	E021,E050,E090,E100	4
chr21	42514874	42514964	E090,E121	2
chr21	42515026	42515076	E091	1
chr21	42515242	42515316	E007	1
chr21	42515516	42515566	E017	1
chr21	42516041	42516154	E127	1
chr21	42516330	42516490	E081,E083,E088,E120	4
chr21	42516702	42516952	E091,E092,E127	3
chr21	42517908	42518055	E124	1
chr21	42518769	42518809	E086	1
chr21	42518862	42518960	E021,E121	2
chr21	42519147	42520039	E003,E004,E007,E008,E021,E022,E057,E059,E081,E082,E083,E086,E089,E090,E091,E094,E109,E114,E117,E119,E121,E122,E125,E126,E127	25
chr21	42520395	42520475	E116	1
chr21	42520591	42520645	E128	1
chr21	42520797	42520863	E091	1
chr21	42520883	42521084	E032,E033,E091,E125	4
chr21	42521132	42521259	E050,E100	2
chr21	42521324	42521410	E089	1
chr21	42521477	42521575	E091	1
chr21	42522091	42522168	E091	1
chr21	42522331	42522446	E032,E127	2
chr21	42522935	42522985	E007	1
chr21	42523284	42523408	E046	1
chr21	42524200	42524396	E032,E033,E050,E122	4
chr21	42524977	42525050	E050	1
chr21	42525732	42525829	E086,E094,E098	3
chr21	42526051	42526105	E100	1
chr21	42526335	42526425	E032,E124	2
chr21	42526710	42526780	E022,E046	2
chr21	42527072	42527122	E051	1
chr21	42528073	42528477	E092,E094,E109	3
chr21	42529626	42529727	E097	1
chr21	42530086	42530203	E119,E126	2
chr21	42530224	42530371	E028,E057,E127	3
chr21	42530810	42530860	E082	1
chr21	42531444	42531508	E124	1
chr21	42531729	42532356	E021,E089,E119,E120,E121,E125,E128	7
chr21	42532981	42533082	E093,E125	2
chr21	42533458	42533613	E005,E022,E059	3
chr21	42533998	42534048	E121	1
chr21	42534185	42534239	E120	1
chr21	42534417	42534471	E128	1
chr21	42534541	42534643	E094,E123	2
chr21	42534781	42534851	E097	1
chr21	42534941	42535519	E059,E081,E082,E091,E097	5
chr21	42535884	42535961	E098	1
chr21	42535963	42536103	E046,E092	2
chr21	42536148	42536289	E050,E091,E094	3
chr21	42536298	42537709	E003,E017,E028,E051,E056,E057,E059,E084,E085,E089,E090,E092,E093,E094,E097,E098,E100,E109,E114,E117,E119,E120,E121,E122,E125,E126,E127,E128	28
chr21	42537733	42537793	E092	1
chr21	42537865	42537945	E097	1
chr21	42537958	42538135	E059,E082,E083,E097	4
chr21	42538282	42538423	E088,E097	2
chr21	42538434	42538484	E082	1
chr21	42538489	42542204	E003,E004,E005,E006,E007,E008,E017,E021,E022,E028,E032,E033,E046,E050,E051,E055,E056,E057,E059,E080,E081,E082,E083,E084,E085,E086,E088,E089,E090,E091,E092,E093,E094,E097,E098,E100,E109,E114,E117,E118,E119,E120,E121,E122,E125,E126,E127,E128	48
chr21	42542257	42543652	E003,E004,E006,E007,E008,E017,E021,E022,E028,E032,E033,E050,E051,E055,E056,E057,E059,E080,E081,E083,E084,E085,E086,E088,E089,E090,E091,E092,E093,E094,E097,E098,E100,E109,E114,E116,E117,E118,E119,E120,E121,E122,E125,E126,E127,E128	46
chr21	42543845	42544023	E021,E091,E109,E119	4
chr21	42544099	42544463	E059,E088,E089,E091,E098	5
chr21	42544471	42544598	E091,E109	2
chr21	42544645	42545031	E059,E084,E091,E109	4
chr21	42545053	42545107	E127	1
chr21	42545228	42545558	E059,E091,E097	3
chr21	42545657	42546127	E086,E091,E097,E117,E127	5
chr21	42546190	42550500	E017,E022,E033,E059,E082,E083,E086,E088,E089,E090,E091,E093,E097,E100,E117,E121,E127	17
chr21	42550566	42552498	E022,E059,E083,E086,E091,E092,E094,E124,E127	9
chr21	42552545	42552807	E086,E091	2
chr21	42552835	42553049	E091,E098,E109,E127,E128	5
chr21	42553100	42553839	E090,E091	2
chr21	42553890	42554087	E032,E091	2
chr21	42554142	42554277	E091	1
chr21	42554473	42554685	E005,E091	2
chr21	42554864	42554929	E127	1
chr21	42555293	42555353	E091	1
chr21	42555406	42555478	E091	1
chr21	42555561	42556049	E004,E005,E007,E021,E022,E059,E083,E091,E116,E120,E125,E128	12
chr21	42556483	42556560	E091	1
chr21	42556579	42556662	E098	1
chr21	42556761	42556939	E091	1
chr21	42557009	42557059	E032	1
chr21	42557079	42557129	E046	1
chr21	42557146	42557196	E022	1
chr21	42557359	42557421	E086,E091	2
chr21	42557523	42557622	E081,E127	2
chr21	42557737	42558057	E084,E085,E086,E091,E109	5
chr21	42558245	42558295	E091	1
chr21	42558349	42559289	E003,E004,E005,E008,E022,E028,E032,E033,E057,E059,E086,E088,E090,E091,E092,E093,E094,E097,E117,E119,E120,E121,E127,E128	24
chr21	42559520	42559955	E004,E059,E085,E086,E088,E091,E092,E094,E119,E125,E128	11
chr21	42559968	42560135	E004,E091,E092	3
chr21	42560163	42561341	E004,E005,E017,E033,E046,E057,E059,E086,E088,E091,E100,E109,E117,E120,E126,E127	16
chr21	42561454	42561620	E059,E091,E097	3
chr21	42562331	42562438	E057,E127	2
chr21	42562753	42562863	E109	1
chr21	42563168	42563262	E121	1
chr21	42563503	42563558	E046	1
chr21	42564145	42564228	E121	1
chr21	42564668	42564837	E094,E109	2
chr21	42566155	42566219	E032	1
chr21	42566683	42566737	E098	1
chr21	42567038	42567220	E032,E057,E100,E117	4
chr21	42567224	42567767	E007,E017,E028,E032,E033,E057,E091,E116,E119,E121,E127	11
chr21	42567861	42567911	E021	1
chr21	42568327	42568367	E034	1
chr21	42568499	42568642	E123	1
chr21	42569054	42569437	E017,E028,E032,E056,E081,E086,E091,E094,E098,E109,E118,E119,E120,E121,E122,E125,E126,E127,E128	19
chr21	42569572	42569818	E021,E032,E085,E088,E092,E094,E098,E109,E127	9
chr21	42570372	42570450	E021	1
chr21	42570530	42570614	E082,E127	2
chr21	42571056	42571141	E022	1
chr21	42571219	42571269	E021	1
chr21	42571593	42571730	E021,E022,E083	3
chr21	42571745	42571813	E083	1
chr21	42572154	42572247	E088,E089	2
chr21	42572293	42572343	E017	1
chr21	42572358	42572418	E007	1
chr21	42572469	42572691	E022,E032,E127	3
chr21	42572850	42572941	E022,E086	2
chr21	42572950	42573000	E021	1
chr21	42573068	42573122	E127	1
chr21	42573257	42573297	E086	1
chr21	42573351	42573647	E059,E081,E086,E089,E090,E093,E127	7
chr21	42574069	42574234	E046,E093,E122	3
chr21	42574409	42574457	E086	1
chr21	42574527	42574577	E093	1
chr21	42574681	42574739	E114	1
chr21	42574934	42575101	E007,E059,E127	3
chr21	42575218	42575308	E059	1
chr21	42575612	42575695	E125	1
chr21	42575893	42575962	E100	1
chr21	42576514	42577080	E059	1
chr21	42577547	42577627	E059	1
chr21	42577650	42577704	E127	1
chr21	42579106	42580309	E007,E017,E021,E022,E028,E032,E033,E046,E055,E056,E057,E059,E080,E081,E082,E083,E084,E085,E086,E088,E089,E090,E091,E092,E093,E094,E097,E098,E100,E109,E119,E120,E121,E122,E125,E126,E127,E128	38
chr21	42580345	42580549	E017,E090,E109	3
chr21	42580890	42580982	E100	1
chr21	42580987	42581040	E089	1
chr21	42581223	42581278	E086	1
chr21	42581339	42581415	E081	1
chr21	42581452	42581517	E082,E090	2
chr21	42581566	42581755	E032,E083,E097,E098,E100	5
chr21	42582073	42582197	E005	1
chr21	42582329	42583774	E003,E004,E007,E008,E017,E021,E022,E059,E081,E082,E083,E086,E089,E090,E093,E097,E098,E100,E118,E120,E121,E125,E128	23
chr21	42583824	42583926	E081,E082	2
chr21	42584069	42584119	E007,E086	2
chr21	42584166	42584216	E109	1
chr21	42584293	42584353	E125	1
chr21	42584410	42584460	E091	1
chr21	42584528	42584578	E089	1
chr21	42584689	42585411	E007,E022,E059,E086,E089,E090,E100,E120,E121	9
chr21	42585969	42586109	E125	1
chr21	42586659	42586699	E086	1
chr21	42586989	42587093	E091	1
chr21	42587155	42587864	E051,E059,E083,E088,E091,E100,E124	7
chr21	42587957	42588962	E022,E028,E032,E057,E059,E084,E090,E091,E093,E119,E120,E121	12
chr21	42589113	42590666	E004,E007,E017,E021,E022,E028,E050,E059,E083,E084,E085,E086,E088,E089,E090,E091,E092,E093,E097,E098,E100,E109,E117,E118,E119,E121,E123,E125,E126,E127,E128	31
chr21	42591416	42592141	E004,E005,E028,E057,E086,E088,E091,E092,E097,E098,E100,E117,E121,E125,E127,E128	16
chr21	42592200	42592574	E003,E004,E017,E021,E022,E088,E091,E093,E097,E098,E100,E117,E120	13
chr21	42593072	42593224	E021,E088,E091	3
chr21	42593246	42593327	E091,E098	2
chr21	42593959	42594009	E022	1
chr21	42594158	42594233	E091	1
chr21	42594365	42594624	E017,E091,E098,E100,E125,E128	6
chr21	42594707	42594906	E091,E098	2
chr21	42595320	42595444	E091	1
chr21	42595695	42595779	E098	1
chr21	42595943	42596033	E021	1
chr21	42596543	42596603	E125	1
chr21	42597368	42597428	E004	1
chr21	42597507	42597547	E086	1
chr21	42597657	42597707	E083	1
chr21	42597767	42598000	E083,E088,E097,E109,E124	5
chr21	42598262	42598312	E017	1
chr21	42598640	42598725	E083	1
chr21	42598855	42598957	E127	1
chr21	42599268	42599329	E098	1
chr21	42599375	42599494	E084,E085,E093	3
chr21	42599575	42600368	E017,E022,E032,E033,E046,E050,E051,E059,E083,E084,E085,E088,E090,E091,E092,E094,E098,E109,E117,E120,E121,E123	22
chr21	42600422	42600662	E007,E022,E083,E090,E093	5
chr21	42600684	42600962	E008,E059,E083,E091	4
chr21	42601007	42601145	E083	1
chr21	42601181	42602394	E021,E022,E032,E033,E046,E050,E083,E097,E109,E116,E125	11
chr21	42602411	42602492	E057	1
chr21	42602520	42602729	E032,E117,E125,E128	4
chr21	42602778	42602862	E032,E118	2
chr21	42603049	42603103	E032	1
chr21	42603189	42603274	E032,E033	2
chr21	42603343	42603397	E033	1
chr21	42603728	42603825	E032,E091	2
chr21	42603877	42604475	E032,E033,E084,E091,E100,E117	6
chr21	42604562	42604638	E091	1
chr21	42604643	42604683	E086	1
chr21	42605417	42605475	E032	1
chr21	42605842	42606877	E003,E032,E033,E059,E081,E082,E083,E086,E088,E090,E092,E094,E098,E122,E127	15
chr21	42606950	42607000	E082	1
chr21	42607058	42607466	E059,E081,E082,E084,E086,E088,E089,E090,E091,E092,E098,E117,E122,E127	14
chr21	42607631	42607847	E089,E091	2
chr21	42607908	42609101	E017,E029,E032,E033,E057,E059,E083,E086,E091,E094,E117,E118,E122,E125,E128	15
chr21	42609430	42609528	E091	1
chr21	42609600	42609657	E090	1
chr21	42609777	42609827	E091	1
chr21	42609887	42610456	E017,E091,E097,E098,E100,E117,E125,E126,E128	9
chr21	42610938	42611273	E022,E086,E091	3
chr21	42612277	42612613	E059,E091	2
chr21	42612752	42613803	E004,E022,E059,E081,E083,E086,E088,E089,E093,E097,E117,E120,E121,E125,E128	15
chr21	42614062	42614177	E022,E083	2
chr21	42614246	42614770	E004,E008,E021,E022,E059,E080,E083,E084,E086,E088,E091,E097,E109	13
chr21	42615236	42615292	E127	1
chr21	42615299	42615379	E119	1
chr21	42615895	42615945	E022	1
chr21	42616093	42616153	E004	1
chr21	42616293	42616474	E004	1
chr21	42616552	42616840	E004,E021,E022	3
chr21	42616991	42617071	E094	1
chr21	42617154	42617440	E004,E091,E121	3
chr21	42617558	42617622	E022	1
chr21	42617665	42617759	E007,E021	2
chr21	42617767	42617818	E091	1
chr21	42617980	42618038	E021	1
chr21	42618948	42619054	E003	1
chr21	42619081	42619274	E094,E098	2
chr21	42619377	42620368	E017,E022,E050,E051,E059,E083,E088,E092,E094,E097,E098,E100,E109,E117,E118,E122,E123,E125,E128	19
chr21	42620440	42620556	E005,E124	2
chr21	42620563	42620613	E017	1
chr21	42620714	42620758	E097	1
chr21	42620854	42620979	E007,E080,E091,E125	4
chr21	42621013	42621095	E098	1
chr21	42621264	42621473	E022,E059,E082,E097,E098,E125,E128	7
chr21	42621731	42621915	E086,E098,E118	3
chr21	42622002	42623480	E017,E028,E055,E056,E057,E059,E081,E082,E088,E089,E091,E092,E094,E097,E098,E100,E117,E119,E120,E122,E125,E126,E127,E128	24
chr21	42623715	42625133	E017,E022,E028,E056,E059,E082,E091,E098,E117,E119,E120,E121,E125,E127,E128	15
chr21	42625916	42625996	E059	1
chr21	42626110	42626725	E017,E022,E033,E056,E059,E091,E122,E125,E126,E127,E128	11
chr21	42626818	42626886	E086	1
chr21	42627360	42627410	E091	1
chr21	42627532	42627658	E022,E098,E128	3
chr21	42628145	42628195	E050	1
chr21	42628841	42628906	E097	1
chr21	42628957	42629011	E100	1
chr21	42629178	42629279	E021,E124	2
chr21	42629747	42629805	E081	1
chr21	42629877	42629931	E120	1
chr21	42630342	42630528	E057,E089,E093,E127	4
chr21	42630611	42631136	E017,E057,E084,E085,E086,E088,E092,E094,E098,E109,E117,E119,E127	13
chr21	42632322	42632372	E050	1
chr21	42632418	42632462	E097	1
chr21	42632531	42632601	E091	1
chr21	42632645	42632750	E003,E017,E086,E091	4
chr21	42633135	42633185	E082	1
chr21	42635205	42635255	E032	1
chr21	42635306	42635626	E022,E059,E098,E109	4
chr21	42635779	42635884	E091,E125	2
chr21	42636681	42636735	E127	1
chr21	42636750	42636804	E100	1
chr21	42637431	42637485	E127	1
chr21	42638150	42638592	E081,E082	2
chr21	42639141	42639861	E021,E081,E082,E083,E116	5
chr21	42640226	42640276	E083	1
chr21	42640402	42640456	E127	1
chr21	42640566	42640659	E083,E086	2
chr21	42641650	42641784	E089,E092,E097	3
chr21	42641853	42641913	E082,E127	2
chr21	42642003	42642053	E082	1
chr21	42643999	42644062	E050,E121	2
chr21	42644824	42644874	E082	1
chr21	42645097	42645147	E022	1
chr21	42645283	42645339	E022	1
chr21	42646075	42646140	E080,E081	2
chr21	42646395	42646445	E082	1
chr21	42646473	42646523	E022	1
chr21	42646767	42646817	E022	1
chr21	42647168	42647228	E005	1
chr21	42647527	42647593	E098	1
chr21	42647969	42648153	E021,E022,E098,E124	4
chr21	42648656	42648749	E059,E100	2
chr21	42648874	42648914	E086	1
chr21	42648939	42649663	E081,E082,E083,E093,E097,E098	6
chr21	42649849	42650104	E007,E021,E022,E081,E082,E086,E093,E098,E125,E128	10
chr21	42650354	42650483	E091,E109,E121	3
chr21	42650489	42650543	E033	1
chr21	42650548	42650627	E090,E121	2
chr21	42650690	42650836	E082,E090,E094,E098	4
chr21	42651056	42651096	E086	1
chr21	42651577	42651670	E017,E090,E098,E100	4
chr21	42651692	42651766	E091	1
chr21	42651863	42652178	E091,E100,E119	3
chr21	42652236	42653148	E005,E007,E017,E022,E055,E056,E083,E085,E086,E088,E089,E090,E091,E093,E097,E098,E100,E109,E120,E121,E124,E125,E126,E128	24
chr21	42653374	42653444	E021,E120	2
chr21	42654534	42654621	E046,E050	2
chr21	42654710	42654764	E093	1
chr21	42654793	42655703	E003,E004,E005,E006,E007,E008,E017,E021,E022,E028,E029,E032,E033,E034,E046,E050,E051,E055,E056,E057,E059,E080,E081,E082,E083,E084,E085,E086,E088,E089,E090,E091,E092,E093,E094,E097,E098,E100,E109,E114,E116,E117,E118,E119,E120,E121,E122,E123,E124,E125,E126,E127,E128	53
chr21	42655798	42655848	E007	1
chr21	42655870	42656322	E032,E059,E080,E091,E093,E097	6
chr21	42656341	42656694	E059,E093,E120,E121	4
chr21	42656721	42656801	E059	1
chr21	42657003	42657067	E124	1
chr21	42657882	42657932	E022	1
chr21	42658240	42658312	E093	1
chr21	42658330	42658410	E119	1
chr21	42658876	42658959	E085,E109	2
chr21	42661289	42661349	E004	1
chr21	42661391	42661753	E003,E004,E007,E008,E017,E021,E022,E056,E083,E088,E091,E092,E094,E097,E109,E125,E127,E128	18
chr21	42661837	42661951	E088,E091,E116	3
chr21	42662150	42662464	E022,E100,E109,E118,E121	5
chr21	42662507	42662583	E003,E109	2
chr21	42662654	42662704	E088	1
chr21	42662907	42662977	E109	1
chr21	42663514	42663554	E034	1
chr21	42664172	42664226	E033	1
chr21	42664518	42664568	E093	1
chr21	42664681	42664825	E050,E051	2
chr21	42665014	42665296	E051,E057,E080,E100,E109,E116	6
chr21	42665929	42665988	E080	1
chr21	42666063	42666172	E091	1
chr21	42666560	42667323	E022,E029,E057,E094,E109,E124,E125,E127	8
chr21	42667700	42668255	E092,E094,E109,E125	4
chr21	42668464	42668547	E109	1
chr21	42669541	42669591	E007	1
chr21	42674383	42674458	E080	1
chr21	42675020	42675243	E050,E114,E116,E117,E123,E126	6
chr21	42675543	42675593	E021	1
chr21	42675701	42675790	E086,E124	2
chr21	42676603	42676669	E033	1
chr21	42677190	42677281	E022	1
chr21	42677316	42677441	E021,E118	2
chr21	42677670	42677720	E021	1
chr21	42677739	42677794	E093	1
chr21	42677961	42678011	E046	1
chr21	42678931	42679001	E034	1
chr21	42679063	42679611	E021,E085,E094,E109,E124,E127	6
chr21	42679672	42679743	E109	1
chr21	42679789	42679852	E109	1
chr21	42679864	42679960	E034,E109	2
chr21	42680215	42680269	E098	1
chr21	42680710	42680777	E098	1
chr21	42680890	42680940	E093	1
chr21	42681034	42681085	E034	1
chr21	42681888	42682023	E032,E098	2
chr21	42682138	42682202	E091,E124	2
chr21	42682340	42682394	E100	1
chr21	42682571	42682893	E022,E083,E088,E098,E126	5
chr21	42683327	42683377	E109	1
chr21	42683975	42684025	E083	1
chr21	42684355	42684405	E093	1
chr21	42684549	42684692	E059	1
chr21	42684747	42684863	E059,E100	2
chr21	42686097	42686330	E080,E109	2
chr21	42686681	42686762	E093	1
chr21	42687387	42687453	E046	1
chr21	42687714	42687764	E046	1
chr21	42688044	42690113	E003,E004,E007,E008,E021,E022,E032,E050,E051,E080,E081,E082,E083,E084,E085,E086,E088,E090,E091,E092,E093,E094,E098,E100,E109,E118,E121,E124,E126	29
chr21	42690118	42690670	E007,E008,E091,E093,E098,E109	6
chr21	42690672	42690781	E091,E098	2
chr21	42690795	42690951	E093,E100,E109	3
chr21	42690998	42691662	E007,E021,E084,E085,E093,E094,E109,E118	8
chr21	42691814	42691900	E022,E100,E109	3
chr21	42691958	42692008	E022	1
chr21	42692310	42692579	E004,E021,E022,E056,E083,E091,E093	7
chr21	42692741	42693801	E005,E022,E034,E057,E090,E091,E092,E093,E098,E109,E118	11
chr21	42693869	42695351	E003,E008,E021,E022,E032,E033,E084,E085,E086,E088,E091,E092,E093,E094,E098,E109,E118,E124	18
chr21	42695387	42695710	E090,E091,E093,E118	4
chr21	42695877	42696011	E093,E118	2
chr21	42696211	42696410	E098,E118,E121,E124	4
chr21	42697132	42698120	E021,E022,E059,E084,E086,E089,E090,E092,E094,E098,E109,E118	12
chr21	42698127	42698197	E118	1
chr21	42698210	42699008	E021,E022,E083,E084,E085,E086,E093,E094,E098,E109,E118	11
chr21	42699093	42699209	E090	1
chr21	42699659	42699771	E109	1
chr21	42700189	42700282	E086	1
chr21	42700679	42701472	E004,E007,E017,E022,E057,E083,E088,E117,E125,E128	10
chr21	42701504	42701590	E125,E128	2
chr21	42702141	42702219	E086	1
chr21	42702320	42702387	E124	1
chr21	42702584	42702634	E084	1
chr21	42702858	42702908	E046	1
chr21	42703795	42703839	E080	1
chr21	42703872	42703922	E090	1
chr21	42704098	42704148	E021	1
chr21	42705640	42705692	E109	1
chr21	42705742	42706067	E085,E091,E093,E109	4
chr21	42706276	42706336	E003	1
chr21	42707755	42707904	E022,E059	2
chr21	42708104	42708158	E098	1
chr21	42708837	42708901	E034	1
chr21	42709633	42709766	E034,E116	2
chr21	42710477	42710599	E082	1
chr21	42710687	42710769	E091	1
chr21	42711319	42711359	E086	1
chr21	42711834	42711898	E034	1
chr21	42712343	42712715	E109	1
chr21	42712792	42713724	E059,E094,E109	3
chr21	42714127	42714177	E022	1
chr21	42716207	42716261	E127	1
chr21	42716308	42716410	E118	1
chr21	42716493	42716537	E097	1
chr21	42716697	42717083	E050,E083,E088,E091,E092,E109,E119	7
chr21	42717341	42717572	E092,E093,E094	3
chr21	42717981	42718168	E032,E092,E094,E098	4
chr21	42718176	42718825	E050,E051,E086,E090,E092,E093,E094,E098,E109,E125,E128	11
chr21	42718829	42718926	E097	1
chr21	42718967	42719117	E119,E124	2
chr21	42719637	42719999	E029,E032,E046,E091,E093,E121,E124,E125,E128	9
chr21	42720245	42720415	E088	1
chr21	42720435	42720640	E007,E088,E126,E127	4
chr21	42720709	42720811	E091	1
chr21	42721100	42721150	E021	1
chr21	42721215	42721299	E005,E119	2
chr21	42721416	42721500	E007	1
chr21	42721514	42721970	E007,E059,E083,E086,E088,E089,E090,E091,E093,E121	10
chr21	42722146	42722236	E091,E100	2
chr21	42722801	42723125	E086,E088	2
chr21	42723270	42723374	E022	1
chr21	42723459	42723509	E088	1
chr21	42723625	42723675	E093	1
chr21	42723951	42724001	E022	1
chr21	42724028	42724142	E021,E088	2
chr21	42724150	42724263	E022,E033	2
chr21	42724434	42724484	E021	1
chr21	42725269	42725376	E084	1
chr21	42725906	42725946	E086	1
chr21	42726406	42726456	E093	1
chr21	42727106	42727276	E033,E091,E124,E127	4
chr21	42728349	42728399	E109	1
chr21	42728462	42728513	E109	1
chr21	42729060	42729275	E088,E092	2
chr21	42729498	42729733	E004	1
chr21	42729760	42729836	E109	1
chr21	42729842	42729892	E021	1
chr21	42730097	42730366	E003,E017,E034,E086,E091,E118	6
chr21	42730489	42730552	E093	1
chr21	42730571	42730627	E100	1
chr21	42730907	42731020	E109,E119	2
chr21	42731073	42731587	E003,E004,E008,E021,E022,E034,E050,E051,E059,E083,E091,E092,E093,E118	14
chr21	42731601	42731651	E093	1
chr21	42731837	42735288	E003,E004,E006,E007,E008,E017,E021,E022,E028,E029,E032,E033,E034,E046,E050,E051,E055,E056,E057,E059,E080,E081,E083,E084,E085,E086,E088,E089,E090,E091,E092,E093,E094,E097,E098,E100,E109,E114,E116,E118,E120,E121,E124,E125,E126,E127,E128	47
chr21	42735296	42735923	E032,E034,E050,E051,E093,E098,E100,E116,E124	9
chr21	42736003	42736206	E033,E034,E091,E097,E116	5
chr21	42736268	42736575	E021,E051,E091,E093,E094,E109,E116,E118	8
chr21	42736600	42736697	E033,E034,E091	3
chr21	42736758	42736828	E034,E109	2
chr21	42736854	42736904	E109	1
chr21	42736975	42737025	E046	1
chr21	42737148	42737225	E034	1
chr21	42737269	42737431	E116	1
chr21	42737601	42737683	E116	1
chr21	42737716	42737858	E004,E022,E050,E118,E124	5
chr21	42738070	42738185	E116,E124	2
chr21	42738216	42738284	E034	1
chr21	42738451	42744210	E003,E004,E005,E006,E007,E008,E017,E021,E022,E028,E029,E032,E033,E034,E046,E050,E051,E055,E056,E057,E059,E080,E081,E082,E083,E084,E085,E086,E088,E089,E090,E091,E092,E093,E094,E097,E098,E100,E109,E114,E116,E117,E118,E119,E120,E121,E123,E124,E125,E126,E127,E128	52
chr21	42744569	42744649	E116	1
chr21	42744785	42744846	E125	1
chr21	42744909	42744959	E093	1
chr21	42745067	42745489	E021,E034,E093,E116,E127	5
chr21	42745514	42746180	E021,E022,E032,E034,E093,E114,E116,E124	8
chr21	42746299	42746339	E086	1
chr21	42746364	42746467	E093	1
chr21	42746510	42746602	E093	1
chr21	42746795	42746944	E093,E116	2
chr21	42747072	42747560	E028,E032,E034,E046,E050,E057,E093,E094,E116	9
chr21	42747951	42748062	E089	1
chr21	42748369	42748433	E124	1
chr21	42748571	42748621	E093	1
chr21	42748739	42748824	E093	1
chr21	42748915	42748982	E093	1
chr21	42749204	42749254	E017	1
chr21	42749270	42749345	E093	1
chr21	42749436	42749806	E086,E092,E093	3
chr21	42749844	42750202	E003,E021,E022,E086,E093,E100,E116	7
chr21	42750292	42750419	E022,E093	2
chr21	42750498	42750568	E093	1
chr21	42750670	42751057	E003,E021,E034,E051,E091,E093,E109,E121	8
chr21	42751430	42751480	E050	1
chr21	42751748	42751808	E093	1
chr21	42752021	42752075	E127	1
chr21	42752247	42752404	E093,E118	2
chr21	42752472	42752960	E003,E021,E022,E051,E091,E093	6
chr21	42753097	42753161	E124	1
chr21	42753723	42753956	E005,E057,E086,E089,E091,E109,E116,E124	8
chr21	42754349	42754519	E051	1
chr21	42754599	42754669	E033	1
chr21	42754761	42754825	E124	1
chr21	42755317	42755446	E022,E033,E057	3
chr21	42755610	42755720	E032,E093	2
chr21	42755765	42755815	E091	1
chr21	42755925	42756023	E029,E091	2
chr21	42757329	42757459	E022,E059,E083	3
chr21	42757523	42757693	E059	1
chr21	42758344	42758432	E059	1
chr21	42758479	42759767	E022,E034,E046,E059,E080,E081,E089,E090,E092,E097,E098,E100,E116,E125,E126	15
chr21	42759824	42760307	E059,E090	2
chr21	42760410	42760562	E059	1
chr21	42760654	42760718	E032	1
chr21	42760980	42761055	E017,E032	2
chr21	42761633	42761683	E022	1
chr21	42761960	42762011	E022	1
chr21	42762150	42762237	E032,E116	2
chr21	42762252	42762306	E100	1
chr21	42762410	42762507	E005,E100	2
chr21	42763065	42763145	E059	1
chr21	42764321	42764396	E086	1
chr21	42764490	42764615	E098	1
chr21	42765225	42765287	E098	1
chr21	42765340	42765545	E083,E086,E116	3
chr21	42765579	42765686	E116	1
chr21	42765795	42765850	E109	1
chr21	42765944	42766034	E116	1
chr21	42766146	42766206	E029	1
chr21	42767050	42767172	E003,E022,E033,E086	4
chr21	42767520	42767570	E022	1
chr21	42767742	42767782	E086	1
chr21	42768313	42769159	E004,E005,E006,E007,E008,E021,E022,E028,E029,E046,E050,E051,E057,E059,E080,E084,E086,E088,E089,E090,E091,E092,E093,E094,E097,E098,E100,E117,E119,E124,E126,E127,E128	33
chr21	42769321	42769827	E021,E029,E032,E046,E086,E098,E116,E123,E124	9
chr21	42770318	42770407	E021	1
chr21	42770880	42770952	E022	1
chr21	42771020	42771060	E086	1
chr21	42771359	42771587	E029,E124	2
chr21	42771923	42771973	E022	1
chr21	42772383	42772423	E034	1
chr21	42773162	42773226	E022,E046,E086	3
chr21	42773325	42773375	E093	1
chr21	42774124	42774204	E007,E022	2
chr21	42774241	42774291	E021	1
chr21	42774869	42774978	E091,E118	2
chr21	42775238	42775298	E093	1
chr21	42775385	42775425	E086	1
chr21	42775475	42775810	E033,E082,E083,E086,E093	5
chr21	42775958	42775998	E034	1
chr21	42776070	42776120	E021	1
chr21	42776155	42776228	E050,E051	2
chr21	42776261	42776311	E093	1
chr21	42777236	42777327	E034,E093	2
chr21	42777399	42777619	E029,E124	2
chr21	42778186	42778566	E022,E029,E046,E091,E124	5
chr21	42778602	42778652	E034	1
chr21	42778684	42778790	E022,E034,E081,E124	4
chr21	42779345	42779389	E080	1
chr21	42779396	42779466	E022	1
chr21	42779484	42779564	E116	1
chr21	42779597	42779649	E021	1
chr21	42779812	42779890	E032,E093	2
chr21	42780094	42780134	E086	1
chr21	42780138	42780225	E022,E093	2
chr21	42780290	42780377	E124	1
chr21	42781878	42781964	E116	1
chr21	42782401	42782483	E125,E128	2
chr21	42782538	42782623	E091	1
chr21	42782734	42783985	E003,E004,E006,E007,E008,E021,E022,E033,E034,E046,E050,E051,E055,E057,E059,E080,E086,E088,E091,E092,E093,E094,E098,E109,E114,E116,E117,E120,E124,E126,E127	31
chr21	42784482	42784536	E098	1
chr21	42787391	42787449	E109	1
chr21	42787587	42787637	E091	1
chr21	42789717	42789786	E006	1
chr21	42790006	42790050	E097	1
chr21	42790119	42790391	E021,E032,E033,E034,E057,E086,E094	7
chr21	42790488	42790625	E003,E029,E034,E046,E089	5
chr21	42790676	42791162	E003,E006,E007,E021,E022,E029,E033,E050,E056,E082,E085,E088,E089,E090,E091,E097,E119,E124	18
chr21	42791178	42791419	E003,E021,E022,E032,E033,E083,E093,E097,E116	9
chr21	42791499	42791549	E091	1
chr21	42791753	42792874	E003,E004,E005,E006,E007,E008,E017,E021,E022,E028,E029,E032,E033,E034,E046,E050,E051,E055,E056,E057,E059,E080,E081,E082,E083,E084,E085,E086,E088,E089,E090,E091,E092,E093,E094,E097,E098,E100,E109,E114,E116,E117,E118,E119,E120,E121,E122,E124,E125,E126,E127,E128	52
chr21	42792996	42793229	E017,E029,E055,E056,E059,E080,E083,E084,E085,E086,E088,E089,E090,E092,E109,E124,E126,E127,E128	19
chr21	42793334	42793384	E121	1
chr21	42793837	42793919	E088,E089	2
chr21	42793948	42793998	E021	1
chr21	42794071	42794381	E059,E085	2
chr21	42794595	42794727	E033,E093	2
chr21	42795000	42795049	E086	1
chr21	42795281	42795412	E029,E032,E033,E034,E050,E051,E093,E116,E124	9
chr21	42795534	42796217	E007,E022,E029,E032,E034,E050,E051,E059,E081,E086,E088,E091,E093,E094,E109,E116,E124,E125,E126,E127,E128	21
chr21	42796243	42796378	E007,E032	2
chr21	42796384	42796557	E005,E021,E082,E093,E097	5
chr21	42796560	42796626	E100	1
chr21	42796638	42796678	E086	1
chr21	42796740	42796827	E085	1
chr21	42796871	42796955	E005,E086	2
chr21	42797485	42797545	E033,E109	2
chr21	42797601	42799560	E003,E006,E007,E008,E017,E021,E022,E028,E029,E032,E033,E034,E046,E050,E051,E055,E056,E057,E059,E080,E081,E082,E083,E084,E085,E086,E088,E089,E090,E091,E092,E093,E094,E097,E098,E100,E109,E114,E116,E118,E119,E121,E122,E124,E125,E126,E127,E128	48
chr21	42799584	42799634	E093	1
chr21	42799670	42799808	E098,E116	2
chr21	42800114	42800256	E116	1
chr21	42800409	42800927	E022,E033,E034,E116,E124	5
chr21	42801051	42801113	E097	1
chr21	42801126	42801511	E034,E097,E098,E114,E116,E118	6
chr21	42801873	42802515	E022,E033,E046,E086,E109,E116,E127	7
chr21	42802740	42802879	E116,E127	2
chr21	42803097	42803292	E116	1
chr21	42803436	42803571	E022,E116	2
chr21	42803612	42805438	E022,E032,E033,E050,E051,E084,E085,E097,E109,E116,E127	11
chr21	42805459	42805848	E094,E097,E109,E116	4
chr21	42805857	42806011	E116	1
chr21	42806589	42806684	E116	1
chr21	42807019	42807147	E116,E127	2
chr21	42807180	42807386	E116	1
chr21	42807563	42807722	E116	1
chr21	42807907	42808025	E086,E116	2
chr21	42808113	42808776	E032,E116,E127	3
chr21	42808822	42808975	E034,E116	2
chr21	42809040	42809292	E116	1
chr21	42809650	42809700	E050	1
chr21	42809742	42810201	E006,E034,E083,E116,E125	5
```
