## Supplementary material for "High-throughput functional analysis of IncRNA core promoters elucidatesrules governing tissue-specificity": All-DNase.merged.macs2.narrowPeak.named_with_count.bed (part 97 of 160)

```
chr21	42810502	42811017	E021,E046,E083,E091,E097,E098,E116,E126,E127	9
chr21	42811277	42811821	E006,E017,E055,E056,E097,E116,E117,E125,E126	9
chr21	42812300	42812415	E116	1
chr21	42812563	42813006	E022,E116,E127	3
chr21	42813066	42813730	E116,E127	2
chr21	42813825	42813879	E127	1
chr21	42813898	42813991	E097,E116	2
chr21	42814492	42814824	E006,E017,E034,E055,E056,E059,E089,E090,E120,E121,E125,E126,E127,E128	14
chr21	42815722	42816022	E029,E082,E100,E116,E119	5
chr21	42816437	42816491	E127	1
chr21	42816771	42816821	E082	1
chr21	42817390	42817715	E021,E083,E086,E088,E090,E097,E116	7
chr21	42817760	42817890	E080,E116	2
chr21	42818139	42818353	E091,E116,E117	3
chr21	42818387	42819054	E022,E034,E091,E116,E117,E120,E121,E125,E128	9
chr21	42819200	42819281	E116	1
chr21	42819328	42819471	E116	1
chr21	42819541	42819595	E056	1
chr21	42820772	42820826	E127	1
chr21	42821083	42821568	E005,E034,E116	3
chr21	42821610	42821750	E116	1
chr21	42821805	42821855	E022	1
chr21	42822197	42822251	E127	1
chr21	42822327	42822381	E127	1
chr21	42824027	42824120	E021,E034	2
chr21	42824129	42824683	E007,E085,E091,E092,E094,E109,E117,E127	8
chr21	42824691	42824817	E022,E034,E092,E116	4
chr21	42825053	42825103	E091	1
chr21	42825316	42825370	E126	1
chr21	42825733	42825849	E008,E022	2
chr21	42825893	42826152	E008,E022	2
chr21	42826486	42826547	E092	1
chr21	42826674	42826724	E021	1
chr21	42827187	42827250	E003	1
chr21	42827372	42827453	E116	1
chr21	42827799	42827864	E097	1
chr21	42828317	42828448	E116	1
chr21	42828457	42828521	E032	1
chr21	42829811	42829865	E127	1
chr21	42830199	42830458	E003,E006,E017,E021,E055,E056,E059,E109,E116,E119,E120,E121,E125,E126,E128	15
chr21	42830521	42830561	E086	1
chr21	42830622	42830697	E093	1
chr21	42830786	42830848	E128	1
chr21	42830868	42830948	E086,E116	2
chr21	42831059	42831286	E003,E004,E021,E022,E116	5
chr21	42831310	42831492	E008,E097,E098,E109	4
chr21	42831778	42833462	E003,E004,E006,E007,E008,E017,E021,E022,E028,E029,E032,E033,E034,E046,E050,E051,E055,E056,E057,E059,E080,E081,E082,E083,E084,E085,E086,E088,E089,E090,E091,E092,E093,E094,E097,E098,E100,E109,E114,E116,E117,E118,E119,E120,E121,E122,E123,E124,E125,E126,E127,E128	52
chr21	42833526	42833756	E021,E092,E093,E098,E109	5
chr21	42833810	42833873	E109	1
chr21	42834120	42834170	E021	1
chr21	42834233	42834319	E084,E109	2
chr21	42834418	42834628	E084,E085,E109,E118	4
chr21	42834685	42834756	E109	1
chr21	42834879	42834994	E004,E021,E059,E109	4
chr21	42835092	42835151	E094,E098	2
chr21	42835178	42835302	E021,E109	2
chr21	42835464	42835676	E109	1
chr21	42835724	42835935	E085,E109	2
chr21	42836292	42836372	E084	1
chr21	42836601	42836812	E022,E094,E109	3
chr21	42837119	42838850	E032,E046,E059,E085,E086,E088,E089,E090,E092,E094,E097,E098,E109,E116,E118,E121,E125,E127,E128	19
chr21	42838874	42838924	E092	1
chr21	42839013	42839091	E056,E125	2
chr21	42839274	42839892	E004,E006,E017,E028,E055,E056,E057,E059,E080,E081,E082,E083,E084,E086,E088,E089,E090,E091,E092,E093,E094,E097,E098,E100,E109,E114,E117,E119,E120,E121,E125,E126,E127,E128	34
chr21	42840076	42840276	E088,E092,E093,E094	4
chr21	42840420	42840590	E092,E093,E094	3
chr21	42840704	42840748	E097	1
chr21	42840819	42840863	E097	1
chr21	42840872	42840922	E092	1
chr21	42841064	42841186	E046	1
chr21	42841205	42841334	E032,E086	2
chr21	42841987	42842078	E116	1
chr21	42842089	42842143	E120	1
chr21	42842267	42842336	E021,E022,E093	3
chr21	42842390	42842445	E097	1
chr21	42842513	42842553	E086	1
chr21	42842790	42842850	E125	1
chr21	42842979	42843117	E028,E057,E091	3
chr21	42843127	42843181	E033	1
chr21	42843202	42843274	E085	1
chr21	42843558	42843762	E032,E081,E082,E094,E121	5
chr21	42843855	42843910	E090	1
chr21	42844529	42844647	E098	1
chr21	42844687	42844781	E022,E086,E091	3
chr21	42844811	42844865	E088,E121	2
chr21	42845266	42845675	E021,E091,E097,E098,E100	5
chr21	42846593	42846650	E088	1
chr21	42847000	42847040	E086	1
chr21	42847091	42847193	E022	1
chr21	42847218	42847320	E088,E109	2
chr21	42847637	42847920	E021,E022,E033,E093,E094,E098,E109,E118	8
chr21	42847950	42848473	E007,E034,E056,E083,E084,E085,E086,E088,E091,E092,E093,E094,E098,E109,E118	15
chr21	42848516	42848711	E008,E059,E093	3
chr21	42849017	42849233	E089,E100,E120,E121	4
chr21	42849270	42851063	E003,E004,E005,E006,E007,E008,E021,E022,E028,E059,E081,E082,E084,E085,E086,E088,E090,E091,E092,E093,E094,E097,E098,E109,E118,E119,E120,E121,E124,E125,E126,E127,E128	33
chr21	42851099	42851182	E121	1
chr21	42851277	42851327	E021	1
chr21	42851600	42851650	E092	1
chr21	42851693	42852551	E003,E007,E008,E022,E032,E086,E092,E094,E097,E098,E109	11
chr21	42852890	42852950	E125	1
chr21	42852998	42853495	E004,E005,E006,E017,E021,E028,E055,E056,E057,E109,E120,E121,E125,E127,E128	15
chr21	42854031	42854970	E006,E017,E028,E033,E056,E057,E059,E086,E088,E091,E092,E094,E097,E098,E109,E116,E120,E121,E125,E127,E128	21
chr21	42855160	42855284	E125,E128	2
chr21	42855456	42855506	E093	1
chr21	42855512	42855692	E059,E088,E094,E116,E125,E128	6
chr21	42855923	42855986	E034,E093	2
chr21	42856539	42856698	E093,E094,E109	3
chr21	42856762	42856816	E100	1
chr21	42856891	42857048	E022,E093	2
chr21	42857145	42857199	E098	1
chr21	42857269	42857313	E097	1
chr21	42857531	42858278	E006,E017,E022,E083,E086,E088,E091,E092,E094,E097,E098,E109,E120,E121,E125,E128	16
chr21	42858445	42858826	E006,E022,E092,E097,E098,E120,E121,E125,E128	9
chr21	42858850	42859115	E086,E090,E125,E128	4
chr21	42859131	42859561	E006,E022,E086,E093	4
chr21	42859647	42859736	E093,E098	2
chr21	42860035	42860419	E007,E017,E050,E080,E091,E092,E093,E094,E098,E109,E118	11
chr21	42860488	42860538	E093	1
chr21	42860946	42860986	E086	1
chr21	42861145	42861285	E051,E094	2
chr21	42861425	42861518	E033,E097	2
chr21	42862267	42862317	E021	1
chr21	42862417	42862559	E056,E086,E090,E094,E098,E126	6
chr21	42862609	42862678	E098	1
chr21	42862723	42862780	E098	1
chr21	42862817	42863012	E033,E098	2
chr21	42863198	42863885	E021,E029,E083,E094,E098	5
chr21	42864160	42864214	E098	1
chr21	42864634	42864684	E022	1
chr21	42865046	42865187	E098	1
chr21	42865517	42865567	E022	1
chr21	42865795	42865990	E003,E082,E094	3
chr21	42866402	42866456	E098	1
chr21	42867397	42867589	E007,E094	2
chr21	42867685	42867797	E093,E098	2
chr21	42868067	42868149	E086,E098	2
chr21	42868226	42868321	E083,E094	2
chr21	42868463	42868552	E094	1
chr21	42868581	42868668	E091	1
chr21	42869003	42869512	E005,E007,E084,E085,E086,E088,E091,E092,E094,E098,E109,E118	12
chr21	42869533	42870910	E007,E021,E022,E082,E084,E085,E086,E091,E092,E094,E098,E109,E118,E119	14
chr21	42870913	42871005	E094,E098,E109	3
chr21	42871012	42871092	E092	1
chr21	42871215	42871798	E022,E084,E085,E086,E088,E092,E094,E098	8
chr21	42871834	42871957	E098,E118	2
chr21	42871990	42872128	E084,E094,E098,E109	4
chr21	42872219	42873299	E021,E022,E084,E085,E086,E088,E091,E092,E093,E094,E098,E109,E118,E127	14
chr21	42873445	42873503	E109	1
chr21	42873587	42873817	E022,E085,E090,E092,E094,E098,E109	7
chr21	42873835	42874459	E017,E056,E082,E084,E085,E086,E094,E098,E100,E109,E117,E118,E120,E121,E126,E127,E128	17
chr21	42874484	42874866	E084,E094,E098,E109,E119,E127	6
chr21	42874895	42874998	E085	1
chr21	42875028	42875861	E084,E091,E094,E098,E109	5
chr21	42875919	42876562	E003,E046,E084,E085,E086,E092,E093,E094,E098,E100,E109	11
chr21	42876597	42877018	E085,E094,E098,E109	4
chr21	42877019	42877259	E085,E094,E098	3
chr21	42877275	42877582	E022,E032,E085,E094,E098,E109	6
chr21	42877592	42881398	E003,E004,E007,E008,E021,E022,E028,E050,E056,E057,E059,E080,E082,E083,E084,E085,E086,E088,E089,E091,E092,E093,E094,E097,E098,E109,E118,E119,E121,E124,E125	31
chr21	42881481	42881598	E021,E082,E098	3
chr21	42881693	42881863	E022,E109	2
chr21	42881881	42881983	E094,E098	2
chr21	42882275	42882370	E098,E109	2
chr21	42882430	42882881	E017,E084,E085,E086,E092,E094,E098,E109,E118	9
chr21	42883595	42884102	E007,E017,E082,E084,E085,E086,E109	7
chr21	42884131	42884262	E085,E086	2
chr21	42884280	42884350	E021,E093	2
chr21	42885505	42885555	E093	1
chr21	42885643	42885697	E100	1
chr21	42885857	42885937	E091	1
chr21	42886079	42886175	E086	1
chr21	42886769	42886819	E032	1
chr21	42888337	42888401	E124	1
chr21	42890041	42890121	E119	1
chr21	42890575	42890625	E084	1
chr21	42890627	42890705	E109	1
chr21	42891830	42892384	E084,E085,E091,E093,E109,E118,E127	7
chr21	42892458	42892517	E121	1
chr21	42892642	42892774	E094	1
chr21	42892791	42892890	E085	1
chr21	42892982	42893051	E051,E086	2
chr21	42893054	42893185	E032,E050,E092,E116	4
chr21	42893204	42893834	E034,E046,E084,E085,E086,E088,E092,E093,E094,E100,E109,E124	12
chr21	42893838	42893896	E086,E092	2
chr21	42896877	42896927	E022	1
chr21	42897190	42897322	E109	1
chr21	42897567	42897677	E109	1
chr21	42897695	42899073	E084,E085,E086,E088,E091,E092,E094,E098,E109,E118	10
chr21	42899090	42899204	E098,E109	2
chr21	42899257	42899338	E094	1
chr21	42899375	42899419	E097	1
chr21	42899733	42899811	E124	1
chr21	42900061	42900111	E021	1
chr21	42900472	42900847	E084,E085,E088,E093,E094,E098	6
chr21	42901055	42901191	E086,E093	2
chr21	42901296	42901547	E021,E081,E091	3
chr21	42901673	42902129	E022,E084,E085,E088,E094,E109	6
chr21	42902386	42902647	E080,E086,E098,E109,E117	5
chr21	42902654	42902714	E125	1
chr21	42902753	42902816	E032	1
chr21	42903849	42904190	E004,E022,E092,E094,E098,E109	6
chr21	42905257	42905307	E022	1
chr21	42906203	42906243	E086	1
chr21	42906751	42906822	E093	1
chr21	42907974	42908024	E022	1
chr21	42908100	42908798	E005,E008,E021,E022,E028,E086,E088,E091,E092,E094,E098,E118,E124	13
chr21	42908822	42908976	E022,E088,E090,E092	4
chr21	42909340	42909783	E022,E050,E084,E085,E086,E091,E098,E109,E128	9
chr21	42910638	42910688	E022	1
chr21	42910703	42910854	E084,E085,E109	3
chr21	42911008	42911062	E098	1
chr21	42911799	42911877	E109	1
chr21	42912858	42912991	E059,E086	2
chr21	42913445	42913752	E003,E008,E021,E022,E034,E081,E082,E086,E088,E126	10
chr21	42914266	42914316	E021	1
chr21	42914689	42914935	E003,E008,E021,E022	4
chr21	42915738	42916147	E008,E022,E091,E116	4
chr21	42917038	42917128	E088	1
chr21	42917129	42917179	E022	1
chr21	42917887	42918207	E083,E094,E098,E109,E114,E116,E128	7
chr21	42918249	42918299	E109	1
chr21	42918468	42918518	E088	1
chr21	42919883	42919975	E094	1
chr21	42920717	42920964	E007,E032,E081,E082,E086,E091,E098	7
chr21	42921155	42921235	E116	1
chr21	42921326	42921386	E005	1
chr21	42921757	42921837	E116	1
chr21	42922156	42922367	E021,E022	2
chr21	42923221	42923275	E094	1
chr21	42923962	42924179	E057	1
chr21	42924966	42925158	E086,E088,E092,E094,E118	5
chr21	42925540	42925610	E118	1
chr21	42925870	42926000	E081,E082	2
chr21	42926496	42926804	E056,E092,E094,E100,E109,E120,E121,E125,E126,E128	10
chr21	42927042	42927270	E056,E084,E085,E092,E094,E109,E118	7
chr21	42927597	42927669	E127	1
chr21	42927728	42927768	E086	1
chr21	42927770	42927825	E033	1
chr21	42928390	42928694	E007,E091,E094,E119,E121	5
chr21	42928809	42929137	E008,E022,E125,E126	4
chr21	42929304	42929371	E050	1
chr21	42929548	42929659	E085,E092	2
chr21	42929822	42930217	E021,E022,E084,E085,E092,E094,E098,E109,E118	9
chr21	42930359	42930429	E085	1
chr21	42930998	42931128	E109	1
chr21	42931166	42931832	E082,E085,E092,E094,E109,E116,E119	7
chr21	42931842	42933465	E017,E021,E034,E051,E055,E056,E057,E082,E084,E085,E089,E092,E094,E098,E109,E116,E120,E123,E125,E126,E127,E128	22
chr21	42933537	42933796	E056,E084,E126	3
chr21	42933810	42934551	E006,E022,E055,E056,E084,E085,E086,E089,E092,E094,E100,E109,E116,E120,E121,E126	16
chr21	42934596	42934670	E022,E109	2
chr21	42935102	42935156	E098	1
chr21	42935253	42935303	E121	1
chr21	42935402	42935478	E034,E109	2
chr21	42935705	42935755	E022	1
chr21	42936801	42937410	E006,E017,E021,E022,E028,E033,E046,E050,E051,E055,E056,E057,E059,E082,E084,E085,E086,E089,E090,E091,E092,E093,E094,E098,E109,E114,E116,E118,E120,E121,E122,E123,E125,E126,E128	35
chr21	42937484	42937802	E056,E109,E126	3
chr21	42938288	42938387	E022,E127	2
chr21	42938402	42938466	E109	1
chr21	42938532	42939101	E007,E086,E094,E109	4
chr21	42939194	42939328	E109	1
chr21	42939590	42939751	E116	1
chr21	42939760	42939836	E109	1
chr21	42939961	42940247	E109	1
chr21	42940620	42940670	E021	1
chr21	42940802	42941140	E021,E084,E085,E092,E100,E109	6
chr21	42941645	42941701	E127	1
chr21	42942788	42943215	E032,E033,E116,E124	4
chr21	42943769	42943993	E059,E093	2
chr21	42944076	42944341	E084,E114,E117,E123	4
chr21	42944479	42944536	E084	1
chr21	42944624	42944688	E084	1
chr21	42944766	42944890	E084	1
chr21	42945288	42945396	E109	1
chr21	42945816	42946794	E056,E084,E085,E109,E125,E126	6
chr21	42947782	42948402	E084,E085,E092,E094,E098,E109	6
chr21	42948485	42948535	E032	1
chr21	42949135	42949215	E119	1
chr21	42949547	42949662	E109	1
chr21	42950093	42950166	E007,E088	2
chr21	42950194	42950341	E085	1
chr21	42950391	42950441	E085	1
chr21	42950447	42950524	E084	1
chr21	42950531	42952469	E021,E080,E084,E085,E086,E088,E090,E093,E094,E098,E109,E114,E119,E120,E121,E124	16
chr21	42952488	42952538	E085	1
chr21	42952597	42952769	E007,E034,E084,E085,E086,E109	6
chr21	42952789	42952901	E003,E022	2
chr21	42952947	42953557	E007,E021,E022,E028,E057,E085,E092,E094,E109,E119,E124,E127	12
chr21	42953660	42953768	E003,E084,E109	3
chr21	42953818	42954049	E028,E084,E094,E109	4
chr21	42954093	42954330	E007,E021,E056,E109	4
chr21	42954514	42954564	E083	1
chr21	42954922	42955043	E092,E098,E109	3
chr21	42955098	42955575	E017,E022,E028,E055,E056,E057,E084,E085,E086,E088,E092,E094,E098,E109,E114,E118,E119,E127	18
chr21	43005644	43006067	E005,E050,E082,E086,E091,E093,E117,E127	8
chr21	43006981	43007068	E081,E082	2
chr21	43007592	43007638	E097	1
chr21	43007776	43007830	E081	1
chr21	43008501	43008655	E084,E085,E091,E094	4
chr21	43008750	43008997	E084,E085,E109	3
chr21	43009468	43009614	E003,E004,E021,E022,E109	5
chr21	43009615	43009740	E008,E021,E093	3
chr21	43009827	43009877	E007	1
chr21	43010047	43010110	E098	1
chr21	43010173	43010223	E021	1
chr21	43011389	43011471	E092	1
chr21	43011512	43011562	E085	1
chr21	43011696	43011783	E021	1
chr21	43012284	43012324	E034	1
chr21	43012441	43012495	E033	1
chr21	43013105	43014974	E003,E004,E008,E021,E022,E057,E084,E085,E086,E088,E092,E093,E094,E097,E098,E109	16
chr21	43016225	43016424	E084,E085,E086,E109	4
chr21	43016467	43016623	E084,E085,E109	3
chr21	43016684	43016837	E085,E086	2
chr21	43016876	43016959	E005,E109	2
chr21	43016986	43017036	E022	1
chr21	43017619	43017673	E098	1
chr21	43017702	43017769	E128	1
chr21	43018782	43018856	E091	1
chr21	43018924	43018974	E055	1
chr21	43019032	43019813	E003,E029,E050,E051,E056,E084,E085,E086,E088,E090,E091,E092,E093,E094,E098,E120	16
chr21	43020023	43020113	E092,E127	2
chr21	43020293	43020386	E093	1
chr21	43020507	43020624	E017,E119	2
chr21	43020697	43020919	E050,E082,E086,E088,E089,E090,E092,E097	8
chr21	43021146	43021234	E089	1
chr21	43021298	43021399	E082,E086,E124	3
chr21	43021425	43022401	E007,E028,E032,E051,E055,E056,E057,E080,E081,E082,E083,E084,E085,E086,E088,E089,E090,E091,E092,E093,E094,E097,E098,E100,E109,E116,E119,E120,E121,E125,E126,E128	32
chr21	43022440	43022533	E084,E092	2
chr21	43022732	43022886	E080,E083,E084,E092	4
chr21	43022908	43022990	E003	1
chr21	43023230	43023294	E124	1
chr21	43023354	43023429	E081,E086	2
chr21	43023576	43024178	E003,E084,E085,E086,E097,E109,E118	7
chr21	43024747	43025060	E003,E004,E008,E017,E021,E022,E050,E056,E082,E084,E086,E089,E118,E120,E121,E124,E125,E126	18
chr21	43025098	43025242	E008,E084,E118,E121	4
chr21	43025470	43026259	E003,E008,E021,E022,E057,E084,E085,E086,E088,E091,E092,E093,E094,E098,E118,E127	16
chr21	43026272	43026342	E118	1
chr21	43026443	43026560	E092,E118	2
chr21	43026803	43027037	E046,E094,E126	3
chr21	43027085	43027156	E003	1
chr21	43027359	43027429	E005,E021	2
chr21	43027507	43027557	E022	1
chr21	43027764	43027968	E084,E109	2
chr21	43028525	43028766	E021,E084,E085,E097,E109	5
chr21	43028868	43028933	E085	1
chr21	43029223	43029325	E022	1
chr21	43029534	43029574	E086	1
chr21	43029893	43030025	E022	1
chr21	43030052	43030374	E022,E086,E090,E091,E092	5
chr21	43030404	43031081	E003,E004,E005,E006,E007,E008,E017,E021,E022,E028,E029,E033,E034,E046,E050,E051,E055,E056,E059,E080,E081,E082,E083,E084,E085,E086,E088,E089,E090,E091,E092,E093,E094,E097,E098,E100,E109,E114,E116,E117,E118,E119,E120,E121,E122,E123,E124,E125,E126,E127,E128	51
chr21	43031703	43031879	E004,E094,E121,E127	4
chr21	43031923	43032024	E091,E093	2
chr21	43032211	43034206	E003,E004,E005,E006,E007,E008,E017,E021,E022,E028,E029,E032,E034,E050,E051,E055,E056,E057,E059,E081,E082,E083,E084,E085,E086,E088,E089,E090,E091,E092,E093,E094,E097,E098,E100,E109,E114,E116,E117,E118,E119,E120,E121,E122,E123,E124,E125,E126,E127,E128	50
chr21	43034287	43034341	E120	1
chr21	43034355	43034405	E093	1
chr21	43034543	43035070	E057,E081,E082,E086,E088,E090,E091,E093,E119,E120,E121,E125,E126,E128	14
chr21	43035147	43035200	E090	1
chr21	43035275	43035408	E017,E082,E090,E126,E127	5
chr21	43035431	43037269	E004,E006,E007,E017,E021,E028,E055,E056,E057,E059,E081,E082,E083,E084,E088,E089,E090,E091,E092,E093,E094,E097,E098,E100,E109,E114,E119,E120,E121,E125,E126,E127,E128	33
chr21	43037329	43037438	E127	1
chr21	43037824	43037874	E082	1
chr21	43037974	43038118	E007	1
chr21	43038139	43038217	E050	1
chr21	43038440	43038490	E021	1
chr21	43039098	43039152	E098	1
chr21	43040481	43040563	E028	1
chr21	43040631	43040712	E084	1
chr21	43040954	43042354	E017,E022,E028,E055,E056,E057,E088,E089,E090,E091,E092,E098,E100,E109,E117,E119,E120,E121,E126,E127	20
chr21	43042427	43042477	E085	1
chr21	43042572	43042652	E119	1
chr21	43042820	43042870	E121	1
chr21	43042897	43042947	E017	1
chr21	43042950	43043434	E007,E008,E017,E022,E028,E029,E050,E051,E056,E057,E116,E120,E121,E124,E125,E126,E127,E128	18
chr21	43043534	43043614	E059	1
chr21	43044763	43044823	E029	1
chr21	43044928	43045159	E084,E085,E109	3
chr21	43045200	43045334	E084,E109	2
chr21	43045549	43045599	E090	1
chr21	43046014	43046066	E083	1
chr21	43046150	43046500	E083,E084,E085,E091,E109,E121	6
chr21	43047554	43048010	E017,E028,E055,E056,E057,E059,E083,E117,E119,E120,E121,E125,E126,E127,E128	15
chr21	43048346	43048819	E055,E059,E083,E084,E085,E109,E121	7
chr21	43049399	43049556	E004,E109	2
chr21	43049808	43049852	E097	1
chr21	43050201	43051420	E006,E017,E022,E028,E050,E055,E056,E057,E084,E085,E089,E091,E092,E094,E097,E100,E109,E114,E117,E119,E120,E121,E123,E125,E126,E127,E128	27
chr21	43051482	43051532	E082	1
chr21	43051608	43051713	E057	1
chr21	43051962	43052703	E006,E007,E017,E022,E028,E055,E056,E057,E083,E084,E085,E086,E088,E092,E093,E094,E100,E109,E114,E117,E119,E120,E121,E125,E126,E127,E128	27
chr21	43052880	43053048	E057,E109	2
chr21	43053076	43053419	E003,E007,E028,E032,E057,E084,E086,E088,E093,E098,E109	11
chr21	43053742	43053904	E057,E086,E114	3
chr21	43054107	43055522	E004,E005,E006,E008,E017,E021,E022,E028,E051,E055,E056,E057,E084,E085,E086,E088,E091,E092,E094,E097,E098,E100,E109,E114,E117,E119,E120,E121,E125,E126,E127,E128	32
chr21	43056565	43056828	E127	1
chr21	43057151	43057213	E022,E093	2
chr21	43057354	43057508	E083,E088,E097	3
chr21	43057509	43057623	E081,E083,E086,E088,E089,E090,E091,E093,E097	9
chr21	43058146	43058190	E097	1
chr21	43058326	43058913	E028,E056,E057,E084,E091,E119,E126	7
chr21	43059158	43059245	E004,E083	2
chr21	43059328	43060125	E083,E084,E091	3
chr21	43060157	43060207	E021	1
chr21	43060233	43060324	E083	1
chr21	43060806	43060860	E100	1
chr21	43060864	43063192	E004,E005,E006,E007,E008,E017,E021,E022,E028,E029,E050,E051,E055,E056,E057,E059,E082,E083,E084,E085,E086,E089,E090,E091,E092,E094,E097,E098,E100,E114,E116,E117,E118,E119,E120,E121,E122,E125,E126,E127,E128	41
chr21	43063211	43063265	E083	1
chr21	43063330	43064057	E021,E022,E028,E057,E059,E081,E082,E083,E084,E085,E086,E088,E098,E109,E121,E125,E127,E128	18
chr21	43064520	43064787	E028,E057,E083,E119,E127	5
chr21	43065051	43065136	E127	1
chr21	43065551	43065605	E127	1
chr21	43065748	43065813	E127	1
chr21	43066923	43066973	E083	1
chr21	43067097	43067147	E083	1
chr21	43067424	43067573	E057,E109,E116,E127	4
chr21	43067735	43067815	E123	1
chr21	43067893	43068572	E091,E109,E120,E121,E125,E127,E128	7
chr21	43068638	43069403	E004,E006,E007,E017,E028,E029,E046,E055,E056,E057,E083,E086,E089,E090,E091,E098,E100,E114,E116,E117,E119,E120,E121,E124,E125,E126,E127,E128	28
chr21	43070772	43070869	E091,E109,E114	3
chr21	43070963	43071013	E088	1
chr21	43071134	43071184	E088	1
chr21	43071298	43071438	E022,E098,E124	3
chr21	43071463	43072370	E003,E004,E017,E021,E022,E028,E029,E033,E046,E055,E056,E057,E081,E082,E083,E088,E089,E090,E098,E100,E109,E117,E119,E120,E121,E124,E125,E126,E127	29
chr21	43072509	43072776	E028,E119	2
chr21	43072890	43072940	E083	1
chr21	43073240	43073290	E083	1
chr21	43073407	43074990	E005,E017,E021,E022,E028,E032,E055,E056,E057,E083,E086,E088,E089,E090,E091,E094,E097,E098,E100,E109,E114,E117,E119,E120,E121,E125,E126,E127,E128	29
chr21	43075155	43075205	E091	1
chr21	43075583	43075788	E029,E116,E124	3
chr21	43076321	43076406	E005,E021,E093	3
chr21	43076957	43076997	E086	1
chr21	43077040	43077884	E003,E005,E007,E008,E021,E022,E083,E086,E088,E091	10
chr21	43077995	43078046	E022	1
chr21	43078168	43078265	E081,E082,E086,E088	4
chr21	43078329	43078381	E091	1
chr21	43078431	43078532	E021,E083	2
chr21	43078559	43078709	E003,E007,E021,E081,E082,E086	6
chr21	43078713	43078864	E083,E090	2
chr21	43079116	43079256	E008,E120,E121	3
chr21	43079352	43079402	E007	1
chr21	43079480	43079596	E021,E022	2
chr21	43079613	43079663	E093	1
chr21	43079793	43079873	E116	1
chr21	43080017	43080081	E097	1
chr21	43080171	43080221	E022	1
chr21	43080241	43081097	E003,E004,E017,E021,E022,E055,E056,E059,E082,E083,E086,E090,E091,E094,E097,E098,E100,E109,E114,E116,E117,E118,E120,E121,E124,E125,E126,E127,E128	29
chr21	43081625	43081688	E086	1
chr21	43082109	43082159	E093	1
chr21	43082892	43082955	E125,E126	2
chr21	43083017	43083115	E100	1
chr21	43083470	43083524	E100	1
chr21	43084036	43084788	E003,E004,E005,E006,E007,E017,E021,E022,E028,E029,E033,E046,E050,E055,E056,E057,E059,E080,E084,E085,E086,E088,E090,E091,E092,E093,E094,E097,E098,E100,E109,E114,E116,E117,E118,E120,E121,E122,E124,E125,E126,E127,E128	43
chr21	43084807	43084895	E100,E125	2
chr21	43084945	43085012	E109	1
chr21	43085013	43085936	E005,E007,E017,E021,E022,E055,E056,E057,E082,E083,E084,E086,E088,E089,E090,E091,E092,E093,E097,E100,E109,E117,E118,E120,E121,E122,E124,E125,E126,E127,E128	31
chr21	43086218	43086358	E081,E089,E090,E114,E126	5
chr21	43086490	43086561	E050,E124	2
chr21	43086698	43086815	E091,E124,E127	3
chr21	43086855	43087476	E022,E029,E046,E051,E086,E090,E091,E093,E100,E109,E116,E124,E126	13
chr21	43087659	43087915	E055,E056,E121,E127	4
chr21	43088194	43088255	E007	1
chr21	43088278	43088344	E091	1
chr21	43088506	43088556	E021	1
chr21	43088906	43089352	E021,E057,E092,E093,E119,E126,E127	7
chr21	43089419	43089473	E100	1
chr21	43089604	43089667	E092	1
chr21	43089678	43089889	E003,E022	2
chr21	43089946	43090006	E003	1
chr21	43090266	43090397	E032,E088,E118	3
chr21	43090605	43090724	E022,E124	2
chr21	43090734	43090848	E118	1
chr21	43091350	43091754	E006,E021,E022,E028,E055,E057,E091,E093,E119,E127	10
chr21	43091941	43092041	E021,E057,E086	3
chr21	43092058	43092327	E004,E005,E050,E051,E080,E092,E093,E109,E124,E127	10
chr21	43092467	43092517	E093	1
chr21	43092767	43092975	E017,E050,E093,E117	4
chr21	43093757	43094551	E003,E021,E022,E081,E082,E083,E089,E090,E097,E098,E100,E109,E114,E120,E121,E126	16
chr21	43094647	43094771	E093,E124	2
chr21	43094817	43094927	E119,E124	2
chr21	43095492	43095788	E120,E121,E125	3
chr21	43095848	43096007	E120,E121,E125	3
chr21	43096727	43096812	E088	1
chr21	43097000	43097108	E017,E125	2
chr21	43097638	43097692	E128	1
chr21	43097779	43099809	E003,E004,E005,E006,E007,E008,E017,E021,E022,E028,E029,E046,E050,E051,E055,E056,E057,E059,E080,E081,E082,E083,E084,E085,E086,E088,E089,E090,E091,E092,E093,E094,E097,E098,E100,E109,E114,E116,E117,E118,E119,E120,E121,E122,E123,E124,E125,E126,E127,E128	50
chr21	43100229	43100475	E005,E028,E056,E086,E091,E119,E121,E125,E127,E128	10
chr21	43100528	43102098	E003,E004,E005,E007,E008,E021,E022,E028,E029,E055,E057,E082,E086,E088,E089,E090,E091,E092,E094,E098,E109,E114,E117,E118,E119,E121,E123,E124,E127	29
chr21	43102138	43102182	E097	1
chr21	43102191	43102271	E086,E098	2
chr21	43102336	43102443	E086,E091,E118	3
chr21	43102476	43102574	E029,E086	2
chr21	43102616	43103250	E022,E028,E057,E088,E090,E091,E092,E094,E118,E119,E121,E127	12
chr21	43103258	43103862	E055,E057,E098,E127	4
chr21	43103934	43105518	E004,E005,E006,E007,E017,E021,E022,E028,E051,E055,E056,E057,E059,E083,E084,E085,E086,E088,E090,E091,E092,E094,E097,E098,E100,E109,E114,E117,E118,E119,E120,E121,E125,E126,E127,E128	36
chr21	43105559	43105658	E057,E118	2
chr21	43105816	43105856	E086	1
chr21	43105869	43105923	E098	1
chr21	43106324	43106580	E007,E082,E086,E098,E120,E124,E127	7
chr21	43106893	43107242	E022,E084,E085,E086,E098,E109,E118	7
chr21	43107250	43107357	E097,E100	2
chr21	43107670	43108124	E028,E055,E082,E084,E109,E117,E120,E121,E126,E127	10
chr21	43108778	43108828	E121	1
chr21	43108931	43109052	E034,E091	2
chr21	43109117	43109421	E056,E091,E100,E117	4
chr21	43110766	43110891	E028	1
chr21	43111016	43111113	E033	1
chr21	43111756	43112003	E004,E051,E091,E092,E127	5
chr21	43112135	43112216	E093	1
chr21	43112230	43112670	E050,E081,E082,E089,E090,E092,E121	7
chr21	43112832	43112919	E090,E124	2
chr21	43113126	43113641	E029,E050,E051,E124,E127	5
chr21	43113766	43113907	E124	1
chr21	43115644	43115931	E059,E118	2
chr21	43116529	43116609	E059	1
chr21	43116700	43116900	E021,E109,E124	3
chr21	43117515	43117592	E007	1
chr21	43118283	43118463	E017,E021,E125	3
chr21	43118866	43119019	E050,E124	2
chr21	43119249	43119326	E118	1
chr21	43119345	43119427	E091	1
chr21	43119536	43119594	E094	1
chr21	43119599	43119674	E007,E100	2
chr21	43119811	43120014	E028,E094,E109,E118,E124	5
chr21	43120261	43120311	E083	1
chr21	43120579	43120643	E124	1
chr21	43120788	43120842	E127	1
chr21	43121101	43121525	E021,E029,E118,E124,E125,E127	6
chr21	43121826	43121881	E093	1
chr21	43121884	43122989	E004,E005,E021,E022,E029,E032,E050,E051,E055,E056,E080,E083,E084,E086,E088,E091,E092,E098,E109,E121,E123,E124,E126,E127,E128	25
chr21	43123114	43123255	E021,E084,E089,E119	4
chr21	43123470	43123580	E085,E109	2
chr21	43123723	43123810	E109	1
chr21	43124025	43124216	E021,E085,E109,E119	4
chr21	43124250	43124919	E003,E022,E028,E057,E084,E085,E086,E092,E094,E098,E109,E118,E119,E127	14
chr21	43124953	43125044	E022,E098	2
chr21	43125047	43125107	E003	1
chr21	43125115	43125165	E022	1
chr21	43125226	43125467	E006,E008,E124	3
chr21	43125521	43125678	E017,E022,E084	3
chr21	43125685	43125774	E029	1
chr21	43125781	43125906	E114,E118	2
chr21	43125950	43126005	E109	1
chr21	43126274	43126344	E022,E086,E118	3
chr21	43126385	43128390	E004,E005,E006,E008,E017,E021,E022,E028,E029,E032,E034,E055,E056,E057,E080,E083,E084,E085,E086,E088,E089,E091,E092,E093,E094,E097,E098,E100,E109,E114,E116,E117,E118,E119,E120,E121,E123,E124,E125,E127,E128	41
chr21	43129226	43129314	E082,E088	2
chr21	43129407	43129457	E007	1
chr21	43130136	43130203	E127	1
chr21	43130316	43130380	E051	1
chr21	43130466	43130976	E003,E007,E022,E028,E029,E050,E086,E092,E093,E094,E109,E114,E118,E124,E126	15
chr21	43131006	43131191	E022,E127	2
chr21	43131204	43131316	E083,E088,E092,E094,E121	5
chr21	43131337	43132916	E003,E004,E007,E008,E021,E022,E057,E059,E081,E082,E083,E084,E085,E086,E088,E092,E093,E094,E098,E109,E117,E118,E121,E127	24
chr21	43132940	43133246	E003,E004,E005,E017,E021,E022,E029,E050,E051,E059,E084,E085,E088,E092,E094,E098,E114,E118,E122,E124	20
chr21	43133483	43134901	E003,E004,E021,E022,E059,E083,E084,E085,E086,E088,E091,E092,E093,E094,E098,E109,E118,E123	18
chr21	43135113	43136628	E003,E004,E005,E007,E008,E017,E021,E022,E028,E032,E057,E059,E080,E083,E084,E085,E086,E088,E090,E091,E092,E094,E098,E109,E114,E117,E118,E119,E121,E127	30
chr21	43136655	43136856	E022,E086,E118	3
chr21	43136931	43136981	E084	1
chr21	43137084	43137195	E086,E091	2
chr21	43137392	43137479	E051,E124	2
chr21	43137585	43137635	E051	1
chr21	43137731	43138033	E033,E050,E051,E084,E086,E093,E118,E124,E127	9
chr21	43138063	43138380	E034,E050,E051,E125	4
chr21	43138420	43138486	E086	1
chr21	43138900	43138970	E118	1
chr21	43139123	43139244	E086,E127	2
chr21	43139350	43139404	E098	1
chr21	43139456	43139506	E022	1
chr21	43140743	43140865	E126	1
chr21	43140984	43141054	E021	1
chr21	43141072	43141391	E008,E022,E127	3
chr21	43141456	43141649	E055,E083,E088,E090,E127,E128	6
chr21	43141849	43142022	E124	1
chr21	43142199	43142249	E089	1
chr21	43142285	43142566	E022,E028,E084,E086,E109	5
chr21	43143041	43143131	E017,E093	2
chr21	43143370	43143440	E118	1
chr21	43143855	43143925	E086	1
chr21	43144018	43144102	E003,E086	2
chr21	43144373	43144476	E021,E083,E114	3
chr21	43144503	43144660	E022,E114	2
chr21	43144685	43144751	E033	1
chr21	43144772	43144955	E022,E051,E091	3
chr21	43145433	43148113	E003,E004,E005,E006,E007,E008,E017,E021,E022,E028,E029,E033,E034,E050,E051,E055,E056,E057,E080,E082,E083,E084,E085,E086,E088,E089,E090,E091,E092,E093,E094,E097,E098,E100,E109,E114,E117,E118,E119,E120,E121,E123,E124,E125,E126,E127,E128	47
chr21	43148175	43148334	E022,E091,E118,E121,E125	5
chr21	43148507	43148712	E057,E128	2
chr21	43148731	43148781	E091	1
chr21	43148786	43148931	E003,E092,E098,E127	4
chr21	43148935	43149037	E022,E057	2
chr21	43149346	43149396	E093	1
chr21	43149553	43149603	E050	1
chr21	43149710	43149793	E022,E092	2
chr21	43149945	43150913	E003,E008,E021,E022,E028,E046,E057,E084,E085,E086,E092,E093,E094,E098,E109,E121,E124,E127	18
chr21	43150928	43150993	E086	1
chr21	43151010	43151060	E022	1
chr21	43151367	43151668	E028,E088,E094,E119,E124,E126,E127	7
chr21	43152027	43152091	E124	1
chr21	43152550	43152630	E119	1
chr21	43152814	43152891	E098	1
chr21	43153907	43153987	E021,E022,E121	3
chr21	43154086	43154140	E098	1
chr21	43154274	43154356	E091,E097	2
chr21	43154521	43154723	E029,E091,E097,E098,E124	5
chr21	43154823	43154875	E091	1
chr21	43155256	43155372	E028	1
chr21	43155558	43155656	E093	1
chr21	43156341	43156536	E028,E109,E119	3
chr21	43156581	43157200	E005,E021,E028,E091,E093,E109,E118,E119	8
chr21	43157364	43157414	E091	1
chr21	43157988	43158100	E057,E085	2
chr21	43158222	43158344	E086,E091,E093,E114,E127	5
chr21	43158363	43158413	E085	1
chr21	43158543	43158625	E100	1
chr21	43158705	43158809	E028	1
chr21	43159121	43159171	E085	1
chr21	43159384	43159467	E085,E091	2
chr21	43159713	43159804	E127	1
chr21	43160177	43160464	E126,E127,E128	3
chr21	43160842	43160980	E100,E127	2
chr21	43161466	43161536	E118	1
chr21	43161900	43162453	E028,E084,E091,E093,E098,E118,E127	7
chr21	43162568	43162831	E127	1
chr21	43162868	43162918	E022	1
chr21	43163032	43163130	E109,E127	2
chr21	43163365	43163422	E022,E127	2
chr21	43163500	43163554	E127	1
chr21	43163578	43164050	E028,E083,E090,E094,E109,E118,E119,E126,E127	9
chr21	43164128	43164198	E118	1
chr21	43164242	43164296	E127	1
chr21	43164315	43164446	E100	1
chr21	43164568	43165128	E005,E007,E021,E022,E028,E055,E056,E081,E083,E086,E088,E089,E090,E091,E092,E093,E098,E100,E109,E118,E120,E121,E126,E127	24
chr21	43165174	43165852	E008,E082,E083,E091,E109,E118,E127	7
chr21	43165912	43166525	E003,E007,E008,E021,E022,E093,E118,E124,E127	9
chr21	43166638	43166678	E086	1
chr21	43166680	43166730	E050	1
chr21	43166834	43166931	E118	1
chr21	43166951	43167081	E127	1
chr21	43167123	43167173	E091	1
chr21	43167349	43167399	E021	1
chr21	43167441	43167521	E121	1
chr21	43167640	43167736	E086,E127	2
chr21	43167802	43167856	E121	1
chr21	43167867	43167917	E055	1
chr21	43168134	43168184	E085	1
chr21	43168254	43168432	E093,E124,E127	3
chr21	43168465	43168614	E028	1
chr21	43168645	43168980	E017,E081,E086,E088,E127	5
chr21	43169104	43169187	E127	1
chr21	43169302	43169691	E021,E089,E093,E100,E127,E128	6
chr21	43169854	43169966	E007	1
chr21	43170107	43170172	E127	1
chr21	43170201	43171003	E007,E022,E028,E055,E056,E057,E059,E083,E084,E085,E086,E090,E091,E093,E100,E109,E117,E118,E120,E121,E126,E127,E128	23
chr21	43171083	43171410	E007,E022,E032,E057,E091,E100,E118,E125,E127	9
chr21	43171487	43173127	E003,E004,E005,E006,E008,E017,E021,E022,E028,E029,E032,E033,E034,E046,E050,E051,E055,E056,E057,E059,E080,E081,E082,E083,E084,E085,E086,E088,E089,E090,E091,E092,E093,E094,E097,E098,E100,E109,E114,E117,E118,E119,E120,E121,E123,E124,E125,E126,E127,E128	50
chr21	43173190	43173587	E021,E028,E057,E098,E119,E127	6
chr21	43173757	43173997	E088,E089,E120,E121,E127	5
chr21	43174248	43175464	E003,E004,E005,E007,E008,E021,E022,E028,E033,E083,E088,E089,E090,E091,E092,E093,E094,E118,E121,E123,E127	21
chr21	43175526	43176543	E021,E028,E051,E057,E091,E093,E127	7
chr21	43176601	43176713	E028,E051,E098	3
chr21	43176723	43176876	E086,E093,E127	3
chr21	43176922	43177177	E017,E022,E093,E127	4
chr21	43177214	43177310	E028,E093	2
chr21	43177705	43177885	E007,E028,E127	3
chr21	43178281	43178485	E127	1
chr21	43178547	43179282	E028,E050,E055,E056,E057,E082,E086,E094,E098,E114,E117,E119,E127,E128	14
chr21	43179427	43179497	E127	1
chr21	43179500	43180109	E008,E017,E021,E028,E055,E056,E057,E089,E090,E094,E114,E127	12
chr21	43180161	43180474	E007,E028,E050,E055,E056,E057,E059,E091,E119,E127	10
chr21	43180567	43180626	E100	1
chr21	43180671	43180870	E022,E032,E098,E127	4
chr21	43180911	43183153	E003,E004,E005,E006,E007,E008,E017,E021,E022,E028,E029,E032,E046,E050,E051,E055,E056,E057,E059,E082,E083,E084,E085,E086,E088,E089,E090,E091,E092,E093,E094,E097,E098,E100,E109,E114,E117,E118,E119,E120,E121,E123,E124,E125,E126,E127	46
chr21	43183209	43190015	E003,E004,E005,E006,E007,E008,E017,E021,E022,E028,E029,E032,E033,E034,E046,E050,E051,E055,E056,E057,E059,E080,E081,E082,E083,E084,E085,E086,E088,E089,E090,E091,E092,E093,E094,E097,E098,E100,E109,E114,E116,E117,E118,E119,E120,E121,E122,E124,E125,E126,E127,E128	52
chr21	43190045	43190446	E007,E021,E022,E034,E084,E085,E091,E093,E109	9
chr21	43190494	43190544	E093	1
chr21	43190567	43190755	E021,E084,E085,E093,E109	5
chr21	43190999	43191113	E080,E093,E124	3
chr21	43191186	43191331	E034,E093,E109	3
chr21	43191357	43191797	E003,E004,E007,E022,E051,E081,E089,E090,E093,E100,E121	11
chr21	43191843	43192016	E007,E050,E089,E109	4
chr21	43192144	43192224	E119	1
chr21	43192393	43192899	E003,E004,E007,E008,E021,E022,E050,E086,E088,E089,E093,E118	12
chr21	43192926	43193263	E003,E008,E021,E085,E086,E089,E100	7
chr21	43193765	43193953	E123	1
chr21	43194185	43195797	E008,E028,E032,E057,E080,E084,E086,E088,E089,E092,E093,E098,E109,E119,E121,E125,E128	17
chr21	43195845	43196195	E007,E022,E050,E093	4
chr21	43196573	43196750	E093,E098	2
chr21	43196817	43196916	E093	1
chr21	43197006	43197863	E008,E022,E028,E032,E034,E050,E057,E059,E083,E086,E089,E090,E091,E092,E093,E098,E119,E126,E127	19
chr21	43197915	43198887	E003,E004,E005,E006,E007,E008,E017,E021,E022,E028,E029,E034,E046,E050,E051,E055,E056,E057,E059,E080,E081,E082,E083,E084,E085,E086,E088,E089,E090,E091,E092,E093,E094,E097,E098,E100,E109,E114,E116,E117,E118,E119,E120,E121,E122,E123,E124,E125,E126,E127,E128	51
chr21	43199031	43200125	E003,E004,E005,E007,E008,E017,E021,E022,E029,E034,E050,E051,E056,E084,E085,E086,E088,E090,E091,E092,E093,E094,E097,E098,E100,E109,E116,E118,E119,E120,E121,E123,E124,E127	34
chr21	43200339	43200419	E116	1
chr21	43201364	43201486	E093,E122	2
chr21	43201558	43201637	E093	1
chr21	43201826	43201913	E050	1
chr21	43202277	43202327	E022	1
chr21	43202724	43203212	E007,E057,E109,E117,E119	5
chr21	43203329	43203411	E109	1
chr21	43203504	43204565	E005,E028,E029,E033,E034,E046,E050,E051,E055,E056,E057,E059,E082,E084,E085,E086,E088,E091,E092,E093,E094,E097,E098,E109,E114,E117,E118,E119,E120,E121,E123,E124,E125,E126,E127,E128	36
chr21	43205011	43205061	E021	1
chr21	43205086	43205200	E109	1
chr21	43205419	43205500	E086	1
chr21	43205950	43206030	E057	1
chr21	43206121	43207228	E003,E005,E006,E021,E022,E028,E055,E056,E057,E059,E084,E086,E090,E091,E092,E094,E098,E109,E114,E117,E118,E119,E120,E121,E123,E125,E126,E127,E128	29
chr21	43207591	43207648	E022	1
chr21	43208036	43208096	E021	1
chr21	43208595	43208645	E109	1
chr21	43208665	43208863	E059	1
chr21	43211880	43211930	E022	1
chr21	43212595	43212675	E046,E057	2
chr21	43212686	43212798	E117,E127	2
chr21	43212882	43213068	E057,E097,E119	3
chr21	43213084	43213214	E057,E090,E114	3
chr21	43214421	43214505	E032,E120	2
chr21	43214967	43215017	E022	1
chr21	43215369	43215423	E098	1
chr21	43215429	43215636	E021,E055,E091,E100,E127	5
chr21	43215907	43215957	E022	1
chr21	43216011	43216202	E003,E005,E007,E021,E022,E086	6
chr21	43216310	43216536	E003,E005,E008,E021,E022,E086,E091	7
chr21	43216619	43216901	E005,E007,E021,E050,E082,E091,E116,E125	8
chr21	43216909	43216998	E022	1
chr21	43217241	43217371	E034,E082,E123	3
chr21	43217377	43217644	E022,E050,E081,E082,E093,E123	6
chr21	43218625	43218728	E091	1
chr21	43218948	43218988	E086	1
chr21	43219731	43219924	E028,E059	2
chr21	43219957	43220007	E022	1
chr21	43220079	43220149	E118	1
chr21	43220184	43220243	E090	1
chr21	43220326	43220554	E022,E089,E090	3
chr21	43220732	43220986	E007,E080,E089,E090,E119	5
chr21	43221117	43221506	E003,E006,E084,E089,E090,E092,E097	7
chr21	43221612	43221816	E033,E090,E098,E124	4
chr21	43221840	43222515	E007,E021,E022,E029,E032,E050,E051,E086,E089,E090,E124,E125	12
chr21	43222648	43223278	E017,E028,E029,E050,E055,E056,E059,E081,E082,E083,E086,E088,E089,E090,E091,E092,E093,E097,E098,E100,E119,E120,E121,E124,E125,E126,E128	27
chr21	43223344	43223730	E028,E055,E056,E086,E097,E100,E120,E121,E125,E126	10
chr21	43223746	43223806	E125	1
chr21	43223897	43223959	E097	1
chr21	43224659	43224721	E017	1
chr21	43224786	43224906	E033,E100	2
chr21	43225094	43225144	E092	1
chr21	43225409	43225449	E034	1
chr21	43227361	43227411	E022	1
chr21	43228048	43228116	E007	1
chr21	43228216	43228266	E022	1
chr21	43228737	43228817	E119	1
chr21	43228977	43229098	E033	1
chr21	43229358	43229428	E118	1
chr21	43229496	43229553	E097	1
chr21	43230698	43230784	E083,E100	2
chr21	43231082	43231209	E008,E034,E086,E093	4
chr21	43231266	43231306	E086	1
chr21	43231596	43231646	E022	1
chr21	43232403	43232483	E017,E100	2
chr21	43232740	43232790	E082	1
chr21	43233335	43233387	E097	1
chr21	43234055	43234105	E089	1
chr21	43235493	43235543	E021	1
chr21	43235786	43235836	E022	1
chr21	43236041	43236177	E050,E100	2
chr21	43236364	43236439	E022,E086	2
chr21	43236473	43236602	E032,E050	2
chr21	43236730	43236795	E097,E100	2
chr21	43236824	43238135	E003,E004,E005,E006,E007,E008,E017,E021,E022,E028,E029,E032,E033,E034,E046,E050,E051,E055,E056,E057,E059,E080,E081,E082,E083,E084,E085,E086,E088,E089,E090,E091,E092,E093,E094,E097,E098,E100,E109,E114,E116,E117,E118,E119,E120,E121,E122,E123,E124,E125,E126,E127,E128	53
chr21	43238346	43238817	E003,E007,E050,E089,E093,E127	6
chr21	43238928	43239087	E022,E100	2
chr21	43239546	43239596	E021	1
chr21	43239883	43240192	E022,E033,E086,E118,E124	5
chr21	43240383	43240467	E097	1
chr21	43240593	43240681	E100	1
chr21	43240882	43240967	E032	1
chr21	43241294	43241401	E034,E057	2
chr21	43241457	43241511	E033	1
chr21	43241609	43241777	E056,E100,E114,E121,E124,E126,E127	7
chr21	43241778	43241863	E034,E093,E100	3
chr21	43242027	43242155	E022	1
chr21	43242262	43242330	E022	1
chr21	43242386	43242442	E089	1
chr21	43242626	43242680	E127	1
chr21	43242771	43242843	E086	1
chr21	43242883	43243017	E083,E121	2
chr21	43243516	43243978	E017,E034,E050,E051,E082,E093,E109,E118,E123	9
chr21	43244069	43244277	E093,E124	2
chr21	43244398	43244448	E093	1
chr21	43244729	43244790	E093	1
chr21	43245887	43245931	E097	1
chr21	43246279	43246329	E051	1
chr21	43246543	43246698	E116	1
chr21	43246958	43247018	E127	1
chr21	43247916	43247966	E022	1
chr21	43248325	43248563	E006,E116,E118,E119	4
chr21	43248572	43248622	E032	1
chr21	43248674	43248774	E007,E008,E022	3
chr21	43248791	43249356	E003,E004,E007,E008,E022,E050,E051,E055,E056,E057,E083,E084,E093,E097,E114,E116,E121,E125,E126	19
chr21	43250877	43250944	E021,E082,E097	3
chr21	43251168	43251271	E097,E100	2
chr21	43251369	43251440	E093	1
chr21	43251544	43251598	E100	1
chr21	43251648	43251702	E100	1
chr21	43252014	43252281	E086,E088	2
chr21	43252384	43252738	E022,E051,E057,E091,E109,E117,E119,E127	8
chr21	43252789	43253000	E021,E086,E100	3
chr21	43253192	43254152	E003,E007,E017,E032,E033,E093,E097,E116	8
chr21	43254229	43254378	E017,E055,E056,E080,E097,E116,E121,E125	8
chr21	43254458	43254555	E080,E097	2
chr21	43254569	43254648	E032,E097	2
chr21	43254778	43255156	E022,E032,E080,E097,E118	5
chr21	43255397	43255495	E086,E097	2
chr21	43255498	43255595	E022,E097	2
chr21	43255929	43256425	E003,E004,E086,E093,E100,E109,E116,E123	8
chr21	43256472	43256561	E022,E086	2
chr21	43256660	43256714	E086	1
chr21	43256774	43256879	E022	1
chr21	43256943	43257083	E021,E022	2
chr21	43257445	43257499	E033	1
chr21	43257682	43257732	E021	1
chr21	43258033	43258083	E050	1
chr21	43258108	43258348	E033,E116,E120,E121	4
chr21	43259148	43259274	E032,E046,E123	3
chr21	43259295	43259465	E034,E056,E085,E091,E100,E109,E121,E126,E128	9
chr21	43259819	43260055	E092,E126	2
chr21	43260725	43260786	E086	1
chr21	43261186	43261295	E021,E050	2
chr21	43262079	43262133	E098	1
chr21	43262445	43262512	E097,E098	2
chr21	43263904	43264047	E007,E116	2
chr21	43264102	43264614	E004,E007,E046,E050,E051,E080,E081,E083,E086,E089,E093,E097,E100,E116,E117,E125	16
chr21	43264658	43264813	E022,E088,E097,E126	4
chr21	43264971	43265050	E050,E080	2
chr21	43265418	43265480	E021	1
chr21	43265519	43265946	E007,E008,E017,E022,E056,E089,E091,E100,E123,E125,E126,E128	12
chr21	43265947	43266001	E100	1
chr21	43266041	43266465	E017,E021,E083,E086,E091,E100,E120,E121,E123,E124	10
chr21	43266652	43266788	E080	1
chr21	43267082	43267136	E100	1
chr21	43267302	43268180	E003,E004,E005,E008,E017,E021,E022,E033,E055,E056,E080,E083,E086,E088,E089,E090,E093,E098,E116,E118,E120,E121,E123,E126	24
chr21	43268187	43268278	E093	1
chr21	43268760	43268926	E022,E088,E097	3
chr21	43269099	43269814	E006,E021,E022,E088,E091,E093,E097,E114,E118,E119,E121	11
chr21	43270314	43270364	E046	1
chr21	43270576	43270630	E100	1
chr21	43271047	43272020	E022,E046,E082,E083,E086,E088,E089,E090,E093,E127	10
chr21	43272407	43272713	E083,E089,E093,E116,E121	5
chr21	43272795	43272849	E100	1
chr21	43273062	43273228	E059	1
chr21	43273463	43273537	E083	1
chr21	43273998	43274545	E022,E051,E059,E091,E100	5
chr21	43274554	43274628	E021,E093	2
chr21	43274927	43274981	E100	1
chr21	43275111	43275182	E022	1
chr21	43276459	43276513	E120	1
chr21	43276901	43276981	E116	1
chr21	43277298	43277409	E097	1
chr21	43277943	43277993	E032	1
chr21	43278025	43278125	E125	1
chr21	43278143	43278193	E021	1
chr21	43278787	43278837	E017	1
chr21	43279089	43279419	E089,E091,E094,E100,E118	5
chr21	43279654	43279709	E022	1
chr21	43279716	43279788	E098	1
chr21	43279805	43279873	E097	1
chr21	43279906	43279956	E022	1
chr21	43280473	43280614	E116	1
chr21	43281243	43281283	E086	1
chr21	43281329	43281369	E086	1
chr21	43281375	43281425	E032	1
chr21	43281585	43281639	E100	1
chr21	43281676	43283063	E003,E008,E021,E022,E032,E051,E055,E056,E059,E089,E090,E116,E118,E123	14
chr21	43283235	43283912	E006,E017,E021,E022,E028,E032,E046,E050,E055,E056,E057,E081,E088,E089,E090,E092,E093,E094,E097,E098,E100,E114,E116,E119,E120,E121,E122,E125,E126,E127,E128	31
chr21	43284156	43284344	E116	1
chr21	43284374	43284428	E127	1
chr21	43284491	43285012	E022,E093,E116	3
chr21	43285062	43286010	E003,E007,E021,E022,E032,E033,E050,E086,E090,E116,E118,E123	12
chr21	43286105	43286185	E116	1
chr21	43286529	43286842	E032,E086,E088,E092,E093,E094,E097,E098,E123	9
chr21	43287065	43287115	E022	1
chr21	43287123	43287237	E003,E094	2
chr21	43287443	43287578	E021,E051,E098	3
chr21	43287775	43287825	E089	1
chr21	43288180	43288851	E017,E032,E033,E051,E055,E056,E085,E089,E090,E098,E100,E116,E120,E121,E126,E127	16
chr21	43289740	43289790	E022	1
chr21	43289832	43289886	E128	1
chr21	43289985	43290251	E055,E056,E081,E082,E086,E090,E116,E126	8
chr21	43290411	43290592	E055,E056,E121,E126	4
chr21	43290671	43290791	E126	1
chr21	43290810	43290999	E021,E055,E056,E124	4
chr21	43291187	43291420	E055,E056,E126	3
chr21	43291690	43291789	E007	1
chr21	43291795	43291884	E003	1
chr21	43291911	43292057	E089,E093	2
chr21	43292776	43292840	E124	1
chr21	43293083	43293460	E003,E008,E021,E022,E056,E090,E093,E125	8
chr21	43293502	43293550	E097	1
chr21	43293689	43293784	E116	1
chr21	43293980	43294126	E086,E116	2
chr21	43294270	43294362	E116	1
chr21	43294681	43294825	E022,E082,E100	3
chr21	43294866	43294955	E082	1
chr21	43295101	43295169	E100,E121	2
chr21	43295312	43295434	E093	1
chr21	43295467	43295760	E033,E120,E121	3
chr21	43295905	43295971	E082,E085	2
chr21	43296230	43296309	E034	1
chr21	43296436	43296561	E032,E097	2
chr21	43296630	43296771	E100,E118	2
chr21	43297163	43297340	E051,E086,E091,E100,E116,E118	6
chr21	43297372	43297482	E051,E093,E097	3
chr21	43297527	43297737	E032,E033,E034,E055,E082,E086,E089,E093,E097,E100,E116,E123	12
chr21	43297796	43300433	E003,E004,E005,E006,E007,E008,E017,E021,E022,E028,E029,E032,E033,E034,E046,E050,E051,E055,E056,E057,E059,E080,E081,E082,E083,E084,E085,E086,E088,E089,E090,E091,E092,E093,E094,E097,E098,E100,E109,E114,E116,E117,E118,E119,E120,E121,E122,E123,E124,E125,E126,E127,E128	53
chr21	43300450	43300490	E086	1
chr21	43300502	43300835	E032,E034,E100,E109,E116,E118,E123	7
chr21	43301027	43301479	E022,E032,E080,E091,E097,E100,E123	7
chr21	43302288	43302475	E007,E032,E086,E093,E123	5
chr21	43302531	43302611	E123	1
chr21	43302941	43303154	E006,E057,E090,E091	4
chr21	43303178	43303313	E057,E080,E120,E126,E128	5
chr21	43303354	43303408	E127	1
chr21	43303678	43303758	E080	1
chr21	43303781	43304013	E006,E017,E033,E055,E056,E080,E086	7
chr21	43304069	43304152	E021,E080	2
chr21	43304278	43304348	E005	1
chr21	43304378	43305221	E008,E017,E021,E022,E050,E055,E056,E080,E083,E086,E090,E091,E093,E097,E098,E114,E118	17
chr21	43305284	43306216	E003,E005,E006,E017,E021,E022,E032,E050,E051,E055,E056,E080,E083,E086,E088,E090,E091,E092,E093,E097,E098,E124,E125,E128	24
chr21	43306243	43306293	E051	1
chr21	43306525	43306775	E004,E050,E051,E080,E086,E092,E097,E098	8
chr21	43306790	43306834	E097	1
chr21	43307226	43307266	E086	1
chr21	43307364	43307545	E097,E119	2
chr21	43307799	43308076	E021,E029,E089,E097,E100,E124,E127	7
chr21	43308124	43308207	E097,E098	2
chr21	43308346	43308483	E082,E127	2
chr21	43308488	43308538	E085	1
chr21	43308775	43308872	E050,E082	2
chr21	43308955	43309509	E006,E008,E021,E022,E056,E080,E082,E092,E097,E100,E120,E121,E126	13
chr21	43309556	43309616	E080	1
chr21	43310852	43310902	E021	1
chr21	43310906	43310956	E085	1
chr21	43310961	43311053	E032	1
chr21	43311271	43311698	E091,E097,E100,E109,E116	5
chr21	43311864	43311917	E091	1
chr21	43312028	43312085	E080	1
chr21	43312351	43312401	E022	1
chr21	43312681	43312737	E091	1
chr21	43312806	43312964	E080	1
chr21	43313574	43313642	E091	1
chr21	43313657	43313719	E005	1
chr21	43313884	43313941	E091,E100	2
chr21	43314217	43314348	E022,E093	2
chr21	43314499	43314643	E093,E123	2
chr21	43314717	43314946	E003,E005,E091	3
chr21	43315013	43316614	E003,E004,E005,E006,E008,E017,E021,E022,E029,E032,E033,E034,E046,E050,E051,E055,E056,E057,E081,E086,E088,E089,E091,E092,E093,E094,E097,E100,E109,E116,E120,E121,E122,E123,E124,E125,E128	37
chr21	43316620	43316817	E082,E089,E128	3
chr21	43316862	43317577	E003,E005,E007,E008,E021,E022,E080,E081,E082,E088,E093,E097,E100,E118,E121,E125	16
chr21	43317636	43317703	E091	1
chr21	43317893	43318485	E003,E007,E008,E021,E022,E029,E033,E051,E093	9
chr21	43318587	43318646	E093	1
chr21	43318669	43318719	E090	1
chr21	43318847	43318927	E119	1
chr21	43319045	43319151	E093	1
chr21	43319237	43319307	E050,E097	2
chr21	43319388	43319476	E093	1
chr21	43319505	43319925	E008,E021,E034,E046,E050,E051,E093,E097,E116,E124	10
chr21	43319943	43319987	E097	1
chr21	43320096	43320144	E097	1
chr21	43320152	43320222	E046,E050	2
chr21	43320522	43320617	E100	1
chr21	43320618	43320862	E034,E080,E091,E097,E098,E100,E127	7
chr21	43321133	43321881	E007,E029,E033,E034,E046,E080,E092,E094,E097,E098,E123,E124,E127	13
chr21	43322363	43322427	E124	1
chr21	43322577	43323208	E007,E021,E022,E080,E093,E097,E098,E116,E121,E123	10
chr21	43323631	43323707	E097	1
chr21	43323830	43323874	E097	1
chr21	43324040	43324090	E022	1
chr21	43324131	43324495	E021,E022,E029,E086,E089,E116,E123,E128	8
chr21	43324582	43324761	E055,E089,E090,E097	4
chr21	43324847	43324960	E057,E127	2
chr21	43325143	43325225	E092	1
chr21	43325290	43325334	E097	1
chr21	43325827	43326013	E021,E022,E097	3
chr21	43326332	43326382	E022,E097	2
chr21	43326392	43326492	E127	1
chr21	43327116	43327254	E086,E124	2
chr21	43327367	43327516	E021,E051	2
chr21	43327709	43327817	E082	1
chr21	43327852	43327896	E080	1
chr21	43328029	43328093	E124	1
chr21	43329082	43329136	E127	1
chr21	43329780	43329830	E017	1
chr21	43329862	43329919	E091	1
chr21	43330491	43330571	E059	1
chr21	43332225	43332347	E034,E117,E127	3
chr21	43333007	43333057	E091	1
chr21	43333095	43333145	E007	1
chr21	43333151	43333211	E125	1
chr21	43333733	43333783	E007	1
chr21	43334058	43334114	E007,E086,E094	3
chr21	43334454	43334529	E097	1
chr21	43334629	43334732	E118	1
chr21	43334908	43334989	E091	1
chr21	43335011	43335177	E021,E022,E059,E124	4
chr21	43335249	43335323	E109	1
chr21	43335412	43335479	E003	1
chr21	43336116	43336208	E007,E127	2
chr21	43336219	43336269	E093	1
chr21	43336386	43336490	E034,E046,E089,E126	4
chr21	43336540	43336773	E017,E086,E089,E100	4
chr21	43337214	43337298	E091,E093	2
chr21	43337307	43337396	E051,E080,E086,E118,E121	5
chr21	43337846	43337910	E091	1
chr21	43337987	43338037	E082	1
chr21	43338208	43338264	E021	1
chr21	43338297	43338337	E086	1
chr21	43338379	43338429	E021	1
chr21	43339147	43339330	E046,E124,E125	3
chr21	43339364	43339414	E022	1
chr21	43339570	43339610	E034	1
chr21	43339824	43339874	E007	1
chr21	43339940	43340170	E007,E100,E118	3
chr21	43340214	43340434	E022,E080	2
chr21	43340707	43340855	E080,E081,E082,E093,E097	5
chr21	43341024	43341137	E032	1
chr21	43341196	43341562	E007,E029,E032,E033,E046,E050,E051,E080,E082,E083,E086,E088,E089,E090,E097,E098,E116,E124	18
chr21	43341681	43342284	E028,E032,E033,E050,E093,E116,E119,E124	8
chr21	43342333	43342383	E032	1
chr21	43342444	43342511	E032	1
chr21	43343074	43343136	E090	1
chr21	43343204	43345032	E006,E007,E017,E022,E032,E034,E046,E050,E051,E055,E056,E080,E086,E089,E090,E093,E097,E098,E100,E116,E119,E120,E121,E125,E126,E127,E128	27
chr21	43345133	43345213	E034,E082	2
chr21	43345485	43345688	E017,E086,E091,E116,E127	5
chr21	43345758	43347436	E003,E004,E005,E006,E008,E017,E021,E022,E028,E029,E032,E033,E034,E046,E050,E051,E055,E056,E057,E059,E080,E081,E082,E083,E084,E085,E086,E088,E089,E090,E091,E092,E093,E094,E097,E098,E100,E109,E116,E118,E119,E120,E121,E122,E123,E124,E125,E126,E128	49
chr21	43347548	43347598	E093	1
chr21	43347885	43350170	E003,E006,E008,E017,E021,E022,E028,E029,E032,E033,E034,E046,E050,E051,E057,E059,E080,E084,E088,E089,E090,E091,E092,E093,E097,E100,E116,E119,E121,E123,E124,E126,E127	33
chr21	43350181	43350262	E028	1
chr21	43350275	43350377	E008,E091	2
chr21	43350609	43350689	E119	1
chr21	43350821	43351648	E005,E006,E017,E028,E057,E059,E080,E083,E084,E085,E086,E088,E091,E092,E093,E094,E097,E109,E118,E119,E125,E127,E128	23
chr21	43351778	43351884	E057	1
chr21	43352144	43354391	E003,E004,E005,E006,E007,E008,E017,E021,E022,E028,E029,E032,E033,E034,E046,E050,E051,E055,E056,E057,E059,E080,E082,E083,E086,E088,E089,E090,E091,E092,E093,E097,E098,E100,E109,E114,E118,E119,E120,E121,E122,E123,E124,E125,E126,E127,E128	47
chr21	43354394	43354520	E006,E050,E051,E118	4
chr21	43354595	43354639	E080	1
chr21	43354654	43354708	E127	1
chr21	43354756	43354852	E021	1
chr21	43355322	43355405	E032	1
chr21	43355555	43355693	E086	1
chr21	43355897	43355937	E086	1
chr21	43356689	43356750	E127	1
chr21	43358634	43358924	E080,E097,E100	3
chr21	43359451	43359755	E120,E121	2
chr21	43359761	43359811	E021	1
chr21	43359958	43360025	E021	1
chr21	43360643	43360697	E033	1
chr21	43362004	43362058	E127	1
chr21	43362165	43362272	E021	1
chr21	43362788	43362832	E097	1
chr21	43363329	43363379	E021	1
chr21	43363626	43363681	E022	1
chr21	43363691	43363890	E021,E080,E086,E128	4
chr21	43363967	43364007	E086	1
chr21	43364098	43364280	E059,E081	2
chr21	43364684	43364738	E127	1
chr21	43364765	43364809	E080	1
chr21	43365254	43365409	E084,E109	2
chr21	43365450	43365536	E093	1
chr21	43365574	43365668	E051	1
chr21	43365709	43365816	E003,E022,E093	3
chr21	43365823	43365895	E122	1
chr21	43366109	43366159	E109	1
chr21	43366230	43366315	E093	1
chr21	43366449	43366537	E097	1
chr21	43366564	43366742	E080	1
chr21	43366844	43367097	E017,E050,E080,E093	4
chr21	43367539	43367689	E055,E080,E109,E116,E126	5
chr21	43367723	43368954	E003,E017,E028,E050,E055,E056,E059,E080,E081,E082,E083,E084,E088,E089,E090,E092,E097,E098,E100,E116,E118,E120,E121,E122,E125,E126,E127,E128	28
chr21	43369064	43369114	E093	1
chr21	43369219	43369274	E097	1
chr21	43369302	43369356	E033	1
chr21	43369425	43369522	E097,E116	2
chr21	43370091	43370141	E093	1
chr21	43370249	43370397	E051,E097,E116	3
chr21	43370509	43370584	E080,E091	2
chr21	43370685	43370781	E007,E022	2
chr21	43370790	43371920	E003,E004,E005,E007,E008,E017,E021,E022,E033,E080,E083,E086,E091,E093,E097,E116,E123,E125	18
chr21	43371966	43375065	E003,E004,E005,E006,E007,E008,E017,E021,E022,E028,E029,E032,E034,E046,E050,E051,E055,E056,E057,E059,E080,E081,E082,E083,E084,E085,E086,E088,E089,E090,E091,E092,E093,E094,E097,E098,E100,E109,E114,E116,E117,E118,E119,E120,E121,E122,E123,E124,E125,E126,E127,E128	52
chr21	43375132	43376069	E006,E007,E008,E021,E022,E032,E046,E050,E051,E055,E057,E080,E088,E091,E093,E100,E114,E116,E118,E123,E125,E126,E127	23
chr21	43376122	43376694	E005,E017,E021,E032,E051,E086,E088,E090,E091,E116,E118,E119,E125	13
chr21	43377055	43379869	E003,E004,E005,E006,E007,E008,E017,E021,E022,E028,E029,E050,E051,E055,E056,E057,E059,E080,E081,E082,E083,E084,E085,E086,E088,E089,E090,E091,E092,E093,E094,E097,E098,E100,E109,E114,E116,E117,E118,E119,E120,E121,E122,E123,E124,E125,E126,E127,E128	49
chr21	43380100	43380177	E100	1
chr21	43380240	43380290	E093	1
chr21	43380370	43380502	E119	1
chr21	43380515	43380959	E003,E021,E022,E028,E032,E057,E086,E090,E097,E100,E118,E123	12
chr21	43381089	43382427	E006,E007,E017,E021,E022,E032,E056,E057,E083,E086,E089,E090,E091,E092,E093,E097,E100,E116,E118,E119,E121,E122,E123,E125,E126,E127,E128	27
chr21	43382516	43382764	E006,E007,E021,E050,E086,E100	6
chr21	43384013	43384239	E033,E055,E089,E090,E100	5
chr21	43384256	43384306	E055	1
chr21	43384472	43384512	E086	1
chr21	43385176	43385422	E007,E022,E032,E033,E094,E109	6
chr21	43385428	43385492	E022	1
chr21	43385806	43385856	E032	1
chr21	43386080	43386130	E082	1
chr21	43386294	43386817	E006,E017,E055,E056,E057,E080,E086,E089,E090,E094,E100,E114,E117,E119,E121,E125,E126,E127,E128	19
chr21	43386906	43387054	E007,E021,E022,E028	4
chr21	43387073	43387162	E017,E090	2
chr21	43387206	43387256	E051	1
chr21	43387437	43387642	E029,E091	2
chr21	43387876	43388117	E004,E007,E032,E118	4
chr21	43388409	43388449	E086	1
chr21	43388483	43388554	E088	1
chr21	43388599	43389405	E003,E004,E006,E008,E021,E022,E029,E050,E051,E080,E084,E085,E086,E088,E091,E092,E098,E109,E123	19
chr21	43389408	43389458	E022	1
chr21	43389885	43390429	E006,E007,E017,E021,E022,E050,E051,E059,E081,E082,E086,E088,E093,E118	14
chr21	43390759	43391009	E080,E127	2
chr21	43391019	43391107	E007	1
chr21	43391110	43391575	E003,E008,E021,E022,E051,E080,E088,E097,E118,E124	10
chr21	43392154	43392255	E080,E091	2
chr21	43392905	43392970	E033	1
chr21	43393035	43394695	E003,E004,E006,E008,E017,E021,E022,E029,E032,E033,E034,E046,E050,E051,E055,E056,E057,E059,E080,E083,E084,E086,E088,E089,E090,E091,E092,E093,E097,E098,E100,E109,E114,E116,E118,E122,E123,E124,E126,E127	40
chr21	43394917	43394982	E022	1
chr21	43395378	43395468	E051	1
chr21	43395883	43396292	E003,E017,E021,E022,E050,E056,E080,E086,E090,E093,E109,E118,E122	13
chr21	43397396	43397465	E046	1
chr21	43397691	43397743	E021	1
chr21	43399577	43400301	E021,E022,E028,E032,E050,E055,E056,E057,E093,E116,E127	11
chr21	43400362	43400443	E097	1
chr21	43400524	43400620	E090	1
chr21	43400730	43400919	E090,E092	2
chr21	43401080	43401130	E090	1
chr21	43404166	43404291	E081,E082,E089	3
chr21	43404657	43404907	E034,E059	2
chr21	43404994	43405068	E033,E086	2
chr21	43405112	43405189	E098	1
chr21	43405209	43405340	E017,E124,E127	3
chr21	43405483	43405719	E021,E050,E109,E116	4
chr21	43405778	43405995	E032,E033,E086,E094,E123	5
chr21	43406018	43406081	E032	1
chr21	43406254	43406408	E094,E097,E120	3
chr21	43406945	43407063	E090	1
chr21	43407226	43407302	E090	1
chr21	43407872	43407938	E033	1
chr21	43408062	43408127	E098	1
chr21	43408523	43408647	E123	1
chr21	43409011	43409066	E127	1
chr21	43409097	43409144	E034	1
chr21	43409566	43409606	E086	1
chr21	43410115	43410222	E032,E033	2
chr21	43410730	43410770	E034	1
chr21	43410980	43411043	E046	1
chr21	43411298	43411499	E032,E033,E124,E125	4
chr21	43411708	43411852	E005,E032,E033,E034	4
chr21	43411855	43411987	E022,E124	2
chr21	43412085	43412302	E022,E032,E033,E097,E123,E124	6
chr21	43412333	43412383	E032	1
chr21	43412423	43412485	E034	1
chr21	43412489	43412544	E033	1
chr21	43412880	43412930	E021	1
chr21	43412962	43413012	E091	1
chr21	43413193	43413248	E034	1
chr21	43413451	43413501	E007	1
chr21	43413646	43414410	E006,E017,E055,E056,E083,E089,E090,E091,E092,E094,E097,E098,E100,E119,E120,E121,E122,E125,E126,E128	20
chr21	43414479	43414529	E022	1
chr21	43414687	43414727	E034	1
chr21	43414884	43415146	E032,E100,E124	3
chr21	43415187	43415227	E034	1
chr21	43415360	43415436	E126	1
chr21	43415489	43415637	E033	1
chr21	43415738	43415809	E126,E127	2
chr21	43415846	43415896	E050	1
chr21	43415994	43416044	E032	1
chr21	43416258	43416468	E032,E033,E046	3
chr21	43416592	43416697	E086,E126	2
chr21	43416741	43417109	E033,E034,E081,E086,E089,E090,E100,E126	8
chr21	43417377	43417645	E056,E100,E120,E126	4
chr21	43417978	43418028	E046	1
chr21	43418296	43418376	E116	1
chr21	43418759	43418956	E032,E034,E046,E084,E109,E123	6
chr21	43419779	43419869	E032,E046	2
chr21	43419873	43419918	E034	1
chr21	43420439	43420612	E007,E046,E124	3
chr21	43420652	43420753	E034,E046	2
chr21	43420794	43420874	E057	1
chr21	43420908	43420948	E034	1
chr21	43421189	43421594	E033,E050,E051,E086,E092,E116,E118,E119,E127	9
chr21	43422038	43423828	E006,E017,E021,E028,E029,E032,E033,E034,E050,E051,E055,E056,E057,E059,E080,E086,E091,E093,E114,E116,E119,E120,E121,E124,E125,E126,E127,E128	28
chr21	43424701	43424826	E006,E086,E088,E097,E127	5
chr21	43424861	43425623	E006,E017,E021,E032,E033,E034,E050,E056,E057,E080,E086,E100,E116,E123	14
chr21	43425750	43425843	E127	1
chr21	43425995	43426104	E116,E121	2
chr21	43426437	43426544	E006,E032,E050,E084	4
chr21	43426589	43427278	E006,E022,E029,E032,E034,E051,E056,E057,E080,E088,E091,E093,E097,E114,E116,E123,E124,E125,E126,E128	20
chr21	43427396	43427545	E032,E033	2
chr21	43427577	43428002	E003,E006,E029,E032,E034,E059,E086,E092,E094,E097,E100,E116,E124,E125	14
chr21	43428088	43428288	E034,E046,E082,E091,E098,E100,E116	7
chr21	43428534	43428648	E006,E050,E091,E116	4
chr21	43428695	43431767	E003,E004,E005,E006,E007,E008,E017,E021,E022,E028,E029,E032,E033,E034,E046,E050,E051,E055,E056,E057,E059,E080,E081,E082,E083,E084,E085,E086,E088,E089,E090,E091,E092,E093,E094,E097,E098,E100,E109,E114,E116,E117,E118,E119,E120,E121,E122,E123,E124,E125,E126,E127,E128	53
chr21	43431773	43433928	E005,E006,E017,E021,E028,E029,E032,E033,E034,E046,E050,E051,E057,E080,E081,E082,E083,E084,E086,E088,E089,E090,E092,E093,E097,E100,E109,E116,E119,E121,E123,E127	32
chr21	43433962	43434016	E100	1
chr21	43434070	43434503	E022,E081,E082,E089	4
chr21	43434799	43434985	E006,E017,E127	3
chr21	43435048	43435177	E033,E118	2
chr21	43436360	43436475	E080	1
chr21	43436493	43437551	E004,E006,E017,E021,E022,E032,E056,E057,E059,E080,E081,E082,E086,E089,E090,E091,E093,E097,E116,E119,E120,E121,E127	23
chr21	43437606	43437691	E080,E090	2
chr21	43438248	43438312	E091	1
chr21	43438400	43438467	E007	1
chr21	43438672	43438742	E118	1
chr21	43438769	43438875	E057	1
chr21	43438931	43439904	E006,E007,E021,E022,E028,E029,E032,E057,E083,E093,E094,E098,E100,E118,E124,E127	16
chr21	43439987	43440073	E100,E124	2
chr21	43440400	43440450	E022	1
chr21	43440537	43440601	E086,E093	2
chr21	43441245	43441295	E082	1
chr21	43441336	43441386	E082	1
chr21	43441491	43441702	E007,E029,E082,E097	4
chr21	43441767	43442807	E003,E004,E006,E007,E008,E017,E021,E022,E029,E057,E059,E080,E081,E082,E083,E084,E086,E088,E090,E091,E092,E098,E109,E128	24
chr21	43443289	43443383	E017,E080	2
chr21	43443581	43443661	E046,E119	2
chr21	43443729	43443919	E021	1
chr21	43443942	43444084	E004,E033,E034	3
chr21	43444782	43444870	E086,E088	2
chr21	43444913	43446699	E006,E007,E017,E021,E022,E034,E050,E051,E055,E056,E080,E082,E083,E085,E086,E088,E089,E090,E091,E092,E093,E097,E098,E109,E118,E120,E121,E123,E125,E126,E127,E128	32
chr21	43446928	43447100	E050,E086,E092,E093,E127	5
chr21	43447121	43447526	E004,E006,E017,E032,E050,E051,E082,E086,E125	9
chr21	43447531	43448483	E004,E006,E008,E017,E021,E033,E046,E050,E051,E055,E056,E080,E081,E082,E084,E088,E089,E090,E092,E093,E097,E100,E120,E121,E124,E125,E126	27
chr21	43448638	43449010	E050,E082,E090,E093,E124	5
chr21	43449039	43449918	E008,E021,E022,E050,E051,E055,E081,E083,E084,E085,E088,E089,E090,E092,E093,E094,E097,E098,E109,E116,E121,E124	22
chr21	43450254	43450365	E007,E021	2
chr21	43450397	43450461	E124	1
chr21	43450745	43450895	E032,E046,E119	3
chr21	43450912	43451043	E029,E080,E097	3
chr21	43451147	43451227	E116	1
chr21	43451279	43451429	E116	1
chr21	43451479	43451583	E090,E093	2
chr21	43451609	43451773	E090	1
chr21	43451939	43452221	E006,E017,E021,E022,E028,E051,E057,E093,E116,E127	10
chr21	43452274	43452389	E093,E114	2
chr21	43452390	43452563	E033,E093	2
chr21	43453067	43453117	E093	1
chr21	43453137	43453239	E116	1
chr21	43453263	43453462	E080,E090,E092,E118	4
chr21	43453488	43453614	E050,E080,E123	3
chr21	43454043	43454093	E121	1
chr21	43454706	43454955	E005,E007,E017,E022	4
chr21	43455393	43455454	E082	1
chr21	43455736	43455786	E007	1
chr21	43456349	43456551	E005,E022,E055,E056,E057,E089,E128	7
chr21	43457743	43458589	E006,E032,E050,E051,E082,E084,E085,E086,E088,E092,E097,E109,E114,E118,E121,E123,E124,E125,E128	19
chr21	43458626	43458676	E007	1
chr21	43458966	43461303	E005,E006,E007,E017,E021,E022,E028,E029,E032,E033,E050,E051,E055,E056,E057,E059,E080,E081,E083,E084,E085,E086,E088,E089,E090,E091,E092,E093,E094,E097,E098,E100,E114,E116,E118,E119,E120,E121,E122,E123,E124,E125,E126,E127,E128	45
chr21	43461388	43461528	E051,E092,E125	3
chr21	43461567	43461710	E033,E034,E093,E121	4
chr21	43461727	43462157	E003,E006,E007,E034,E056,E057,E080,E083,E086,E093,E121,E124,E125,E128	14
chr21	43462588	43462664	E080,E093	2
chr21	43462845	43463341	E006,E057,E080,E086,E091,E092,E093	7
chr21	43463354	43463498	E093	1
chr21	43463628	43463704	E034,E097	2
chr21	43463871	43463921	E017	1
chr21	43464072	43464122	E022	1
chr21	43464527	43464650	E022	1
chr21	43465002	43465253	E022,E057,E091,E097,E119	5
chr21	43465400	43465459	E021,E033	2
chr21	43465834	43465937	E006,E085,E100	3
chr21	43466084	43466134	E032	1
chr21	43466271	43466513	E046,E080,E127	3
chr21	43467036	43467124	E083,E119	2
chr21	43467294	43467353	E100	1
chr21	43467418	43467468	E093	1
chr21	43467494	43467554	E006	1
chr21	43467846	43468934	E003,E006,E017,E021,E028,E046,E050,E055,E056,E057,E059,E080,E082,E083,E084,E086,E088,E089,E090,E091,E092,E093,E094,E097,E098,E100,E109,E119,E120,E121,E122,E125,E126,E128	34
chr21	43469022	43469192	E006,E055,E056,E057,E091,E097	6
chr21	43469634	43469820	E097,E124	2
chr21	43469931	43469981	E121	1
chr21	43470019	43470238	E017,E034,E050,E100,E121	5
chr21	43470297	43470463	E021,E121	2
chr21	43470663	43470894	E059,E089,E090,E092,E093,E100,E125,E128	8
chr21	43471302	43471389	E033	1
chr21	43471458	43471508	E088	1
chr21	43471702	43472500	E022,E034,E046,E050,E051,E059,E080,E088,E093,E122,E123,E125,E128	13
chr21	43473126	43473183	E034,E121	2
chr21	43473426	43473542	E022,E055,E094	3
chr21	43473695	43473774	E055	1
chr21	43474047	43474087	E086	1
chr21	43474886	43474968	E086,E128	2
chr21	43475314	43475364	E017	1
chr21	43475482	43475579	E007,E086	2
chr21	43475969	43476074	E124	1
chr21	43476173	43476223	E093	1
chr21	43476288	43478447	E003,E004,E005,E006,E008,E017,E021,E022,E028,E032,E033,E055,E056,E057,E080,E081,E082,E083,E084,E085,E086,E088,E089,E090,E091,E092,E093,E094,E097,E098,E109,E118,E119,E120,E121,E122,E123,E125,E126,E127,E128	41
chr21	43478796	43479112	E032,E088,E090,E092,E093,E094,E109	7
chr21	43479147	43479225	E032	1
chr21	43479230	43479396	E121	1
chr21	43479401	43479957	E029,E032,E033,E050,E091,E118,E123,E124	8
chr21	43479978	43480063	E029	1
chr21	43480089	43480244	E022,E032,E034,E093	4
chr21	43480280	43480330	E121	1
chr21	43480384	43480450	E089	1
chr21	43480485	43480578	E098,E100	2
chr21	43480723	43480892	E034,E093	2
chr21	43480930	43481198	E021,E034,E086,E091,E093,E124	6
chr21	43481205	43484830	E003,E004,E007,E008,E021,E022,E028,E029,E032,E033,E034,E046,E050,E051,E055,E057,E059,E080,E081,E082,E083,E084,E085,E086,E088,E089,E090,E091,E092,E093,E094,E097,E098,E100,E109,E116,E119,E120,E123,E124,E125,E126,E127,E128	44
chr21	43484921	43485057	E057	1
chr21	43485314	43485364	E022	1
chr21	43485506	43485590	E032,E093	2
chr21	43485853	43485903	E007	1
chr21	43486020	43486232	E004,E007,E021,E032	4
chr21	43486619	43486955	E004,E006,E032,E033,E034,E051,E093,E116	8
chr21	43487779	43488202	E003,E004,E006,E008,E021,E022,E086	7
chr21	43488299	43488365	E080	1
chr21	43488629	43488779	E082	1
chr21	43488781	43488909	E046,E116	2
chr21	43489044	43489094	E007	1
chr21	43489200	43489275	E088,E093	2
chr21	43489356	43489406	E082	1
chr21	43489499	43489744	E034,E046,E050	3
chr21	43489869	43489946	E098	1
chr21	43490060	43490303	E080,E081,E082,E123	4
chr21	43490312	43490462	E022,E082,E122	3
chr21	43491269	43491405	E021,E022,E124	3
chr21	43491863	43491913	E007	1
chr21	43492191	43492231	E034	1
chr21	43492264	43492314	E022	1
chr21	43492957	43493037	E093	1
chr21	43493065	43493255	E008,E050,E051,E100	4
chr21	43493270	43493807	E021,E029,E032,E033,E034,E046,E050,E051,E086,E093,E097,E122,E123,E127,E128	15
chr21	43493843	43494121	E003,E008,E017,E021,E022,E033,E046,E050,E051,E093,E114,E116,E123,E128	14
chr21	43494151	43494191	E034	1
chr21	43494470	43494524	E127	1
chr21	43495458	43496175	E003,E004,E021,E022,E080,E086,E090,E093,E125	9
chr21	43496197	43496251	E100	1
chr21	43496268	43496318	E093	1
chr21	43496438	43496488	E093	1
chr21	43496597	43496834	E004,E089,E090,E091	4
chr21	43496949	43497110	E004,E022	2
chr21	43497195	43497315	E116	1
chr21	43497483	43497543	E004	1
chr21	43497615	43497746	E004,E022,E123	3
chr21	43497935	43498325	E032,E033,E046,E116	4
chr21	43498382	43498660	E116	1
chr21	43498827	43499463	E004,E021,E022,E028,E032,E034,E057,E082,E088,E116,E119,E127	12
chr21	43499497	43499600	E127	1
chr21	43499844	43499938	E090,E093	2
chr21	43500086	43501745	E004,E006,E007,E017,E021,E028,E029,E032,E033,E034,E046,E050,E051,E055,E056,E057,E059,E081,E082,E086,E088,E089,E090,E091,E092,E093,E098,E100,E117,E119,E120,E121,E123,E124,E125,E126,E127,E128	38
chr21	43501970	43502554	E007,E017,E021,E022,E055,E056,E080,E081,E088,E121,E125,E126,E128	13
chr21	43502818	43502914	E029	1
chr21	43502932	43502982	E022	1
chr21	43503050	43503100	E093	1
chr21	43503910	43503964	E033	1
chr21	43504141	43504211	E093	1
chr21	43504319	43504383	E100	1
chr21	43505474	43505573	E021,E097,E124	3
chr21	43505909	43505988	E029,E098	2
chr21	43506096	43506802	E028,E056,E057,E080,E081,E082,E088,E090,E092,E093,E094,E097,E098,E109,E117,E118,E119	17
chr21	43507114	43507442	E003,E022,E032,E083,E093,E116	6
chr21	43507523	43507573	E050	1
chr21	43507810	43507869	E093	1
chr21	43508173	43508223	E022	1
chr21	43508347	43508387	E086	1
chr21	43508390	43508456	E100	1
chr21	43508517	43508567	E021	1
chr21	43508743	43508836	E022	1
chr21	43508907	43509947	E007,E034,E046,E050,E051,E055,E056,E081,E084,E085,E089,E090,E092,E093,E097,E100,E109,E118,E121,E125,E126	21
chr21	43510060	43510123	E017,E082	2
chr21	43510204	43510321	E118	1
chr21	43510492	43510549	E022	1
chr21	43510798	43510933	E081,E082,E089,E090,E127	5
chr21	43510982	43511171	E034,E081,E090	3
chr21	43511311	43511642	E081,E082,E091	3
chr21	43511827	43511871	E097	1
chr21	43511885	43512600	E003,E004,E006,E007,E008,E021,E022,E080,E082,E083,E086,E088,E089,E092,E093,E121	16
chr21	43512688	43512781	E022,E032	2
chr21	43512788	43512910	E021,E022,E081	3
chr21	43512951	43513203	E003,E004,E007,E008,E022,E046,E080,E091	8
chr21	43513355	43513653	E006,E017,E021,E086,E121,E125,E128	7
chr21	43513681	43513721	E034	1
chr21	43513761	43513866	E022,E100	2
chr21	43513958	43514813	E006,E017,E021,E022,E028,E029,E055,E056,E057,E059,E081,E082,E086,E089,E090,E092,E097,E098,E100,E117,E119,E120,E121,E122,E125,E126,E127,E128	28
chr21	43515042	43515195	E003,E006,E051,E055,E100,E121,E124,E126	8
chr21	43515764	43515835	E004	1
chr21	43516130	43516186	E007	1
chr21	43516333	43516394	E090	1
chr21	43516410	43517184	E006,E007,E050,E051,E055,E056,E059,E080,E081,E082,E089,E090,E126	13
chr21	43517199	43517302	E046,E082	2
chr21	43517356	43518592	E005,E006,E007,E017,E021,E022,E028,E029,E033,E046,E050,E051,E055,E056,E057,E059,E080,E081,E082,E083,E084,E085,E086,E088,E089,E090,E091,E092,E094,E097,E098,E100,E109,E114,E116,E117,E118,E119,E120,E121,E122,E124,E125,E126,E127,E128	46
chr21	43519052	43519106	E098	1
chr21	43519200	43519300	E119	1
chr21	43519448	43519498	E109	1
chr21	43519667	43519753	E022,E125	2
chr21	43520030	43520117	E100,E124	2
chr21	43520141	43520205	E029	1
chr21	43520304	43520356	E092	1
chr21	43520538	43520602	E050,E109	2
chr21	43521349	43521916	E081,E083,E084,E093,E109,E121	6
chr21	43521963	43523540	E007,E017,E028,E032,E033,E046,E055,E057,E059,E080,E081,E082,E084,E085,E086,E088,E092,E093,E094,E097,E098,E109,E116,E120,E121,E122,E123,E125,E126,E127,E128	31
chr21	43523840	43524058	E008,E022	2
chr21	43524298	43524440	E021,E022,E029	3
chr21	43524899	43525043	E080,E089	2
chr21	43525088	43525138	E021	1
chr21	43525151	43525330	E088,E093,E098	3
chr21	43525336	43525407	E118	1
chr21	43525663	43526001	E006,E032,E050,E051,E084,E085,E093,E109,E118,E123	10
chr21	43526052	43526162	E118	1
chr21	43526232	43526295	E086,E100	2
chr21	43526583	43526679	E022,E033	2
chr21	43526857	43527010	E022,E032,E034,E093	4
chr21	43527266	43529056	E003,E004,E005,E006,E007,E008,E017,E021,E022,E028,E029,E032,E033,E034,E046,E050,E051,E055,E056,E057,E059,E080,E081,E082,E083,E084,E085,E086,E088,E089,E090,E091,E092,E093,E094,E097,E098,E100,E109,E114,E116,E117,E118,E119,E120,E121,E122,E123,E124,E125,E126,E127,E128	53
chr21	43529065	43529149	E032,E051	2
chr21	43529226	43529470	E032,E051,E088,E089,E093,E126	6
chr21	43529672	43529734	E033	1
chr21	43530144	43530321	E055	1
chr21	43530848	43531079	E029,E032,E033,E093,E100,E109,E121,E124	8
chr21	43531280	43531330	E083	1
chr21	43531339	43531389	E007	1
chr21	43531951	43532319	E022,E032,E050,E086,E089,E093,E100	7
chr21	43532398	43532706	E006,E017,E050,E051,E086,E088,E089,E090,E092,E093,E097,E120	12
chr21	43533015	43533384	E005,E006,E017,E021,E033,E050,E051,E055,E056,E057,E059,E080,E081,E082,E083,E086,E088,E089,E090,E091,E092,E093,E097,E120,E121,E125,E126,E127,E128	29
chr21	43533703	43533986	E022,E050,E059,E090,E100,E125,E127	7
chr21	43534019	43534703	E006,E007,E021,E022,E028,E029,E032,E046,E051,E055,E056,E057,E059,E080,E082,E083,E086,E088,E089,E090,E091,E098,E100,E114,E117,E118,E119,E120,E121,E124,E125,E126,E127	33
chr21	43534730	43534900	E055,E056,E090,E121,E124	5
chr21	43535030	43535129	E127	1
chr21	43535163	43535307	E007,E090,E091	3
chr21	43535336	43535418	E050,E051	2
chr21	43535430	43535512	E124	1
chr21	43535562	43535682	E089,E093	2
chr21	43535713	43535788	E021,E051	2
chr21	43535806	43535860	E100	1
chr21	43536526	43536703	E006,E091,E093,E127	4
chr21	43536764	43536939	E006,E055,E056,E086,E120,E126	6
chr21	43537170	43539769	E003,E004,E005,E006,E007,E008,E017,E021,E022,E028,E029,E032,E033,E034,E046,E050,E051,E055,E056,E057,E059,E080,E081,E082,E083,E084,E085,E086,E088,E089,E090,E091,E092,E093,E094,E097,E098,E100,E109,E114,E116,E117,E118,E119,E120,E121,E122,E123,E124,E125,E126,E127,E128	53
chr21	43540115	43541740	E003,E004,E005,E006,E007,E017,E021,E022,E028,E029,E032,E033,E034,E050,E051,E055,E056,E057,E059,E080,E081,E082,E083,E084,E085,E086,E088,E089,E090,E091,E092,E093,E098,E109,E114,E116,E117,E118,E119,E124,E127	41
chr21	43541831	43541881	E051	1
chr21	43541894	43542333	E028,E050,E051,E055,E057,E084,E085,E089,E091,E092,E093,E094,E109,E119,E127	15
chr21	43542592	43542856	E007,E050,E093,E109,E128	5
chr21	43542917	43543860	E005,E006,E007,E021,E022,E029,E034,E050,E051,E086,E093,E098,E100,E109,E116,E118	16
chr21	43543873	43543976	E051,E088,E093	3
chr21	43544045	43544095	E093	1
chr21	43544178	43544246	E032	1
chr21	43544263	43544323	E005	1
chr21	43544379	43544447	E093	1
chr21	43544789	43544857	E093	1
chr21	43544890	43544944	E033	1
chr21	43545034	43545100	E032,E091	2
chr21	43545138	43545265	E091,E093	2
chr21	43545328	43545399	E034	1
chr21	43545442	43546560	E003,E004,E005,E006,E007,E008,E017,E021,E022,E028,E029,E032,E046,E050,E051,E055,E056,E057,E059,E083,E086,E088,E089,E091,E092,E093,E098,E100,E109,E114,E117,E118,E120,E121,E123,E124,E125,E126,E127,E128	40
chr21	43546617	43546681	E124	1
chr21	43546990	43547089	E022,E124	2
chr21	43547450	43547490	E086	1
chr21	43547618	43547727	E022,E051,E093	3
chr21	43547762	43547822	E003	1
chr21	43547860	43548243	E022,E029,E055,E056,E086,E097	6
chr21	43548366	43548406	E086	1
chr21	43548494	43548779	E021,E056,E081,E090,E091	5
chr21	43548819	43549179	E004,E005,E055,E093,E097	5
chr21	43549260	43549439	E004,E029,E034,E093,E127	5
chr21	43549445	43549509	E051	1
chr21	43549528	43549582	E033	1
chr21	43549595	43549733	E082,E093	2
chr21	43549784	43549936	E022,E093	2
chr21	43549938	43550080	E017,E093	2
chr21	43550082	43550203	E093,E098	2
chr21	43550470	43550520	E085	1
chr21	43550670	43550738	E003	1
chr21	43550761	43550908	E080,E086,E090,E093,E097	5
chr21	43551269	43551313	E080	1
chr21	43551417	43551462	E080	1
chr21	43553288	43553352	E124	1
chr21	43553555	43553992	E090,E093,E109	3
chr21	43554451	43554558	E090	1
chr21	43555289	43555366	E100	1
chr21	43555502	43555552	E089	1
chr21	43555838	43556088	E081,E082,E088,E089,E090,E121,E126	7
chr21	43556356	43556396	E034	1
chr21	43556536	43556586	E092	1
chr21	43556636	43556694	E086	1
chr21	43557144	43557194	E022	1
chr21	43557468	43557530	E021,E093	2
chr21	43557547	43557587	E086	1
chr21	43557630	43557996	E051,E088,E092,E093	4
chr21	43558085	43558163	E086,E093	2
chr21	43558321	43558371	E093	1
chr21	43559435	43559485	E050	1
chr21	43559617	43559693	E086	1
chr21	43559937	43559997	E029	1
chr21	43560248	43560594	E032,E059,E088,E091,E093,E116,E124,E127	8
chr21	43560600	43561252	E029,E032,E051,E088,E093,E100,E116,E124	8
chr21	43561598	43561676	E093	1
chr21	43561923	43561963	E086	1
chr21	43562004	43562267	E021,E022,E032,E051,E091,E097	6
chr21	43562322	43562376	E098	1
chr21	43562408	43562491	E118	1
chr21	43562603	43562653	E007	1
chr21	43562706	43563083	E029,E034,E046,E124	4
chr21	43563432	43563662	E006,E032,E055,E120,E121,E124,E126,E127	8
chr21	43564028	43564078	E093	1
chr21	43564106	43564255	E032	1
chr21	43564508	43564604	E032,E093	2
chr21	43564781	43564835	E128	1
chr21	43564872	43564943	E032	1
chr21	43565016	43565141	E100	1
chr21	43565187	43566554	E003,E004,E005,E006,E007,E008,E017,E021,E022,E028,E029,E032,E033,E034,E046,E050,E051,E055,E056,E057,E059,E080,E081,E082,E083,E084,E085,E086,E088,E089,E090,E091,E092,E093,E094,E097,E098,E100,E109,E114,E116,E118,E119,E120,E121,E122,E123,E124,E126,E127,E128	51
chr21	43566679	43566748	E029,E091,E093	3
chr21	43567002	43567193	E021,E034,E082,E083,E086	5
chr21	43567285	43567339	E033	1
chr21	43567368	43567432	E124	1
chr21	43567480	43567546	E089	1
chr21	43567646	43567696	E034	1
chr21	43567715	43567765	E092	1
chr21	43567853	43568022	E032,E091,E116,E118,E121	5
chr21	43568040	43568140	E032,E091,E093	3
chr21	43568308	43568667	E022,E050,E051,E086,E093,E109,E121	7
chr21	43568713	43568825	E093	1
chr21	43569063	43569113	E093	1
chr21	43569454	43569772	E034,E086,E093,E109,E119	5
chr21	43569814	43570505	E028,E033,E057,E086,E088,E090,E093,E127	8
chr21	43570512	43570562	E091	1
chr21	43570605	43570667	E093	1
chr21	43570862	43570942	E093	1
chr21	43571055	43571095	E086	1
chr21	43571167	43571254	E050,E093	2
chr21	43571393	43571712	E003,E086,E088	3
chr21	43571795	43572510	E080,E081,E082,E085,E086,E088,E089,E094,E122,E123	10
chr21	43572560	43572641	E034,E097	2
chr21	43572655	43572705	E051	1
chr21	43572733	43572795	E093	1
chr21	43572913	43572975	E100	1
chr21	43572979	43573044	E046,E093	2
chr21	43573263	43573313	E022	1
chr21	43573320	43573445	E021,E022,E088,E093	4
chr21	43573667	43574049	E046,E086,E088,E093,E121	5
chr21	43574269	43574429	E046,E093	2
chr21	43574500	43574609	E093	1
chr21	43574784	43575905	E005,E007,E022,E032,E050,E051,E086,E088,E089,E090,E091,E093,E121,E124	14
chr21	43575984	43576034	E007	1
chr21	43576242	43576302	E029	1
chr21	43576331	43576381	E093	1
chr21	43576702	43576752	E089	1
chr21	43576972	43577695	E003,E007,E008,E021,E022,E055,E056,E059,E080,E081,E082,E083,E084,E086,E088,E089,E090,E091,E092,E093,E097,E098,E109,E120,E121,E122,E126	27
chr21	43577785	43578009	E051,E059,E080,E091,E109,E118	6
chr21	43578040	43578123	E034	1
chr21	43578174	43578303	E089	1
chr21	43578497	43578599	E093	1
chr21	43579025	43579149	E022,E090,E093	3
chr21	43579634	43579702	E033	1
chr21	43579840	43579890	E032	1
chr21	43580086	43580529	E034,E046,E050,E051,E093	5
chr21	43580574	43580694	E050	1
chr21	43580704	43580764	E003	1
chr21	43580941	43581199	E006,E022,E029,E050,E051,E080,E083,E091,E093,E100,E124	11
chr21	43581564	43583729	E003,E004,E005,E007,E008,E017,E021,E022,E029,E032,E033,E034,E050,E051,E056,E057,E059,E080,E081,E083,E084,E085,E086,E088,E089,E090,E091,E092,E093,E097,E100,E118,E121,E124,E126,E127,E128	37
chr21	43583879	43583967	E032	1
chr21	43584162	43585375	E003,E004,E005,E006,E007,E008,E021,E022,E029,E032,E033,E034,E046,E050,E051,E055,E056,E057,E059,E080,E083,E084,E085,E086,E088,E089,E090,E091,E092,E093,E094,E097,E098,E100,E109,E114,E116,E117,E118,E119,E120,E121,E122,E123,E124	45
chr21	43585384	43585493	E086,E090	2
chr21	43586083	43586143	E021	1
chr21	43586269	43586353	E093	1
chr21	43586517	43586567	E021	1
chr21	43587085	43587125	E034	1
chr21	43587159	43587265	E022,E127	2
chr21	43587566	43587891	E059,E109,E116	3
chr21	43588134	43588174	E086	1
chr21	43588404	43588900	E059,E094,E109,E119	4
chr21	43589167	43589221	E127	1
chr21	43589788	43590599	E028,E034,E083,E084,E085,E092,E094,E109,E117,E125,E127	11
chr21	43590690	43590734	E097	1
chr21	43590985	43592347	E006,E007,E028,E056,E057,E059,E080,E083,E084,E085,E086,E088,E090,E091,E092,E094,E097,E098,E100,E109,E114,E117,E119,E120,E121,E123,E126,E127	28
chr21	43592732	43592807	E034,E100	2
chr21	43592834	43592889	E021	1
chr21	43593446	43593523	E097,E124	2
chr21	43594111	43594595	E003,E004,E008,E017,E022,E029,E034,E046,E051,E086,E089,E090,E093,E114,E116,E123	16
chr21	43594806	43594860	E081	1
chr21	43595317	43595528	E022,E046,E080,E084,E085,E091,E098,E109	8
chr21	43595565	43595691	E080,E090	2
chr21	43595999	43596049	E089	1
chr21	43596130	43596174	E097	1
chr21	43596207	43596304	E008,E118	2
chr21	43596915	43597728	E006,E022,E059,E081,E082,E083,E084,E088,E089,E090,E092,E093,E097,E098,E121,E126	16
chr21	43597741	43597804	E032	1
chr21	43598865	43598915	E090	1
chr21	43599504	43599716	E007,E022,E089,E090,E121	5
chr21	43600084	43600166	E017,E021,E022,E029,E050,E051,E080,E086,E097,E098,E100	11
chr21	43601416	43601456	E086	1
chr21	43602750	43602876	E080	1
chr21	43602946	43603015	E021,E080	2
chr21	43603291	43603375	E086,E093	2
chr21	43603382	43603465	E083	1
chr21	43603535	43603652	E051	1
chr21	43603745	43603895	E034,E051	2
chr21	43603924	43603974	E051	1
chr21	43604008	43604143	E046,E050	2
chr21	43604164	43604459	E021,E034,E046,E050,E051,E125	6
chr21	43604697	43604799	E124	1
chr21	43605669	43605818	E046,E127	2
chr21	43605850	43606002	E046,E050	2
chr21	43606044	43606245	E034,E050,E051	3
chr21	43606508	43606558	E051	1
chr21	43606625	43606674	E034	1
chr21	43606690	43606740	E082	1
chr21	43606863	43607050	E034,E050,E093	3
chr21	43607158	43607208	E093	1
chr21	43607290	43607334	E097	1
chr21	43607383	43607433	E034	1
chr21	43607631	43607695	E124	1
chr21	43607702	43607755	E034	1
chr21	43607766	43609185	E007,E017,E022,E029,E032,E033,E034,E046,E050,E051,E055,E059,E081,E082,E086,E088,E089,E090,E091,E092,E093,E097,E098,E100,E109,E116,E120,E121,E122,E124,E125,E126,E127,E128	34
chr21	43609529	43610529	E022,E029,E034,E046,E055,E056,E057,E090,E091,E093,E097,E098,E109,E120,E121,E124,E127	17
chr21	43610611	43610825	E034,E046,E056,E081,E086,E090	6
chr21	43610896	43611011	E046	1
chr21	43611038	43611107	E007	1
chr21	43611425	43611615	E007,E097,E116	3
chr21	43611742	43611807	E022,E033	2
chr21	43611869	43612552	E017,E022,E028,E032,E034,E046,E050,E051,E057,E059,E089,E090,E091,E093,E097,E119,E120,E121,E124,E125,E127,E128	22
chr21	43612623	43612680	E050	1
chr21	43612818	43612868	E121	1
chr21	43612898	43612993	E046,E093	2
chr21	43613021	43613915	E007,E017,E022,E028,E032,E033,E034,E046,E050,E051,E057,E086,E091,E092,E093,E098,E109,E119,E120,E121,E122,E124,E125,E127,E128	25
chr21	43613962	43614147	E022,E028,E046,E082,E091,E093,E109,E117,E119,E124	10
chr21	43614510	43614785	E022,E028,E091,E119,E124	5
chr21	43614827	43614926	E091	1
chr21	43615158	43616049	E006,E017,E029,E033,E034,E046,E050,E051,E055,E056,E057,E086,E088,E089,E090,E091,E093,E097,E098,E100,E117,E119,E120,E121,E124	25
chr21	43616058	43616118	E122	1
chr21	43617614	43617695	E032,E097,E109	3
chr21	43618607	43618662	E097	1
chr21	43618738	43618792	E127	1
chr21	43618793	43620304	E006,E007,E017,E022,E028,E029,E032,E033,E034,E046,E050,E051,E055,E056,E057,E059,E080,E083,E084,E085,E086,E088,E089,E090,E091,E092,E093,E094,E097,E098,E100,E109,E114,E116,E117,E119,E120,E121,E122,E123,E124,E125,E126,E127,E128	45
chr21	43620430	43620523	E093,E100	2
chr21	43620616	43620688	E032,E055	2
chr21	43621116	43621492	E003,E017,E022,E029,E033,E034,E046,E051,E057,E092,E093,E109	12
chr21	43621507	43621557	E109	1
chr21	43621606	43621978	E021,E028,E034,E046,E057,E091,E093,E119,E124,E127	10
chr21	43622004	43622100	E057	1
chr21	43622197	43622307	E046,E127	2
chr21	43622310	43622352	E034	1
chr21	43622453	43622516	E086,E093	2
chr21	43622731	43622785	E100	1
chr21	43623675	43623740	E109	1
chr21	43624212	43624266	E098	1
chr21	43624339	43624403	E122	1
chr21	43626144	43626227	E109	1
chr21	43626677	43626727	E046	1
chr21	43627325	43627365	E034	1
chr21	43627603	43627882	E109	1
chr21	43627935	43628044	E109	1
chr21	43628171	43628321	E007,E059	2
chr21	43628445	43628485	E086	1
chr21	43628573	43628672	E090	1
chr21	43628739	43628783	E097	1
chr21	43628921	43629528	E004,E005,E021,E050,E084,E085,E086,E091,E100,E109	10
chr21	43629651	43629711	E006	1
chr21	43629860	43630631	E004,E005,E006,E007,E055,E059,E080,E081,E082,E088,E091,E092,E114,E117,E122	15
chr21	43630800	43630880	E059	1
chr21	43630887	43630927	E086	1
chr21	43630950	43631004	E091	1
chr21	43631448	43631502	E033	1
chr21	43632152	43632229	E033,E034	2
chr21	43632478	43632701	E029,E046,E091,E117,E124	5
chr21	43632850	43632900	E022	1
chr21	43633216	43633284	E021,E109	2
chr21	43633633	43633683	E050	1
chr21	43633693	43633807	E021,E091,E118	3
chr21	43634205	43634513	E084,E109	2
chr21	43634554	43634614	E003	1
chr21	43634632	43634718	E032,E100	2
chr21	43635136	43635186	E021	1
chr21	43635552	43635606	E120	1
chr21	43635803	43635853	E022	1
chr21	43635995	43636045	E021	1
chr21	43636073	43636155	E029	1
chr21	43636237	43636311	E046,E093	2
chr21	43636363	43636413	E032	1
chr21	43637213	43637262	E097	1
chr21	43637497	43637537	E086	1
chr21	43637552	43637670	E046,E051,E083,E088	4
chr21	43637677	43637727	E032	1
chr21	43637886	43637943	E091	1
chr21	43638024	43638078	E100	1
chr21	43638157	43641056	E003,E004,E005,E006,E007,E008,E017,E021,E022,E028,E029,E032,E033,E034,E046,E050,E051,E055,E056,E057,E059,E080,E081,E082,E083,E084,E085,E086,E088,E089,E090,E091,E092,E093,E094,E097,E098,E100,E109,E114,E116,E117,E118,E119,E120,E121,E122,E124,E125,E126,E127,E128	52
chr21	43641117	43641205	E033	1
chr21	43641329	43641398	E097,E127	2
chr21	43641486	43641621	E034,E093,E097,E100	4
chr21	43641635	43642553	E007,E017,E022,E028,E029,E034,E059,E080,E081,E082,E083,E084,E086,E088,E090,E092,E093,E094,E098,E100,E119,E120,E122,E124,E125,E128	26
chr21	43642718	43642771	E083	1
chr21	43642869	43642909	E034	1
chr21	43643142	43643211	E086,E097	2
chr21	43643323	43643373	E017	1
chr21	43643502	43643582	E123	1
chr21	43643598	43643657	E093	1
chr21	43643658	43643882	E034,E091,E093,E123	4
chr21	43643974	43644334	E093	1
chr21	43644343	43644634	E021,E022,E093,E100	4
chr21	43644667	43644788	E124	1
chr21	43644944	43644998	E100	1
chr21	43645236	43645331	E088,E109	2
chr21	43645438	43645737	E080,E083,E088,E109	4
chr21	43645789	43645909	E124	1
chr21	43646012	43646115	E021	1
chr21	43646276	43646326	E084	1
chr21	43646594	43646653	E093	1
chr21	43646655	43647387	E032,E034,E046,E084,E085,E093,E109,E114,E124	9
chr21	43647442	43649172	E003,E004,E005,E006,E007,E008,E017,E021,E022,E028,E029,E032,E033,E034,E046,E050,E051,E055,E056,E057,E059,E080,E081,E083,E084,E085,E086,E088,E089,E090,E091,E092,E093,E094,E097,E098,E100,E109,E114,E116,E117,E118,E119,E120,E121,E122,E123,E124,E125,E126,E127,E128	52
chr21	43649220	43649401	E050,E093,E124	3
chr21	43649479	43649544	E034	1
chr21	43649873	43650104	E007,E033,E083,E089,E090,E091,E100,E122	8
chr21	43650175	43650266	E083	1
chr21	43650318	43650634	E007,E034,E092,E093,E126	5
chr21	43650784	43651145	E022,E046,E080,E083,E086,E088,E089,E090,E092,E100,E109,E124,E127	13
chr21	43651184	43651293	E083,E088	2
chr21	43651308	43651379	E021	1
chr21	43651409	43652280	E004,E007,E021,E022,E032,E034,E046,E051,E057,E081,E083,E086,E088,E089,E090,E093,E098,E100,E124,E127	20
chr21	43652325	43657215	E003,E004,E005,E006,E007,E008,E017,E021,E022,E028,E029,E032,E033,E034,E046,E050,E051,E055,E056,E057,E059,E080,E081,E082,E083,E084,E085,E086,E088,E089,E090,E091,E092,E093,E094,E097,E098,E100,E109,E114,E116,E117,E118,E119,E120,E121,E122,E123,E124,E125,E126,E127,E128	53
chr21	43657229	43657347	E032,E033,E034,E046	4
chr21	43657362	43659221	E003,E007,E022,E028,E029,E032,E033,E034,E046,E050,E051,E057,E080,E081,E082,E083,E086,E089,E091,E092,E093,E094,E097,E100,E109,E116,E117,E119,E121,E122,E124,E127	32
chr21	43659280	43659330	E022	1
chr21	43659432	43659571	E034,E046	2
chr21	43659877	43659959	E093	1
chr21	43660197	43660487	E003,E008,E021,E029,E051,E083,E093,E097,E114	9
chr21	43660879	43660963	E046	1
chr21	43661143	43661278	E032,E083,E124	3
chr21	43662514	43662564	E050	1
chr21	43662659	43663110	E032,E033,E034,E051,E080,E086,E100,E116	8
chr21	43663185	43663225	E086	1
chr21	43663245	43663361	E116	1
chr21	43663736	43663786	E082	1
chr21	43664508	43664558	E091	1
chr21	43664663	43664741	E046	1
chr21	43664800	43664952	E080,E086	2
chr21	43664983	43665149	E003,E080,E100	3
chr21	43665373	43665423	E050	1
chr21	43665442	43665492	E091	1
chr21	43665501	43666328	E003,E007,E008,E021,E022,E034,E046,E050,E080,E081,E082,E083,E084,E086,E088,E089,E090,E091,E092,E093,E097,E098,E100,E109,E117,E121,E124,E126,E127	29
chr21	43666925	43666994	E098	1
chr21	43667718	43667844	E022,E033,E046	3
chr21	43667993	43668195	E029,E050,E051,E089,E124	5
chr21	43668222	43668392	E046,E050,E086,E124	4
chr21	43668429	43668491	E034,E086	2
chr21	43668556	43668647	E050,E093	2
chr21	43668710	43668760	E093	1
chr21	43669071	43669145	E032	1
chr21	43669185	43669880	E029,E032,E033,E046,E050,E051,E086,E088,E089,E090,E093,E100,E116,E124	14
chr21	43670190	43670286	E097,E124	2
chr21	43670594	43670826	E029,E080,E124,E126	4
chr21	43670902	43671078	E091,E098,E116	3
chr21	43671176	43671419	E050,E051,E083,E086,E093,E109,E124,E127	8
chr21	43671546	43671586	E034	1
chr21	43671897	43672071	E006,E080,E091	3
chr21	43672074	43672651	E080,E081,E082,E083,E086,E088,E089,E090,E092,E093,E097,E098,E109,E125	14
chr21	43672963	43673369	E003,E021,E022,E086,E098,E109,E127	7
chr21	43674064	43674795	E021,E032,E046,E050,E059,E080,E081,E082,E088,E090,E093,E098,E120,E121	14
chr21	43674803	43675590	E005,E007,E017,E021,E032,E034,E046,E050,E051,E081,E082,E083,E086,E089,E090,E093,E116,E127	18
chr21	43675594	43675668	E022,E093	2
chr21	43675701	43675755	E100	1
chr21	43675836	43675953	E021,E033	2
chr21	43676068	43676199	E003,E008,E021,E022,E034,E093	6
chr21	43676470	43676635	E083,E091	2
chr21	43676668	43676718	E007	1
chr21	43676768	43676829	E017,E083	2
chr21	43676855	43676948	E091	1
chr21	43676973	43677016	E034	1
chr21	43677042	43678058	E007,E032,E033,E034,E046,E080,E081,E083,E084,E088,E089,E090,E091,E092,E093,E094,E097,E098,E100,E109,E118,E120,E121,E124	24
chr21	43678468	43679491	E003,E004,E005,E006,E007,E008,E017,E021,E022,E028,E029,E032,E033,E034,E046,E050,E051,E055,E056,E057,E059,E080,E081,E082,E083,E084,E085,E086,E088,E089,E090,E091,E092,E093,E094,E097,E098,E100,E109,E114,E116,E118,E119,E120,E121,E122,E123,E124,E126,E127,E128	51
chr21	43679553	43679752	E034,E046,E080,E083,E091	5
chr21	43679787	43679905	E033,E083,E093,E124	4
chr21	43679985	43680029	E080	1
chr21	43680042	43680514	E007,E022,E050,E085,E086,E093	6
chr21	43680630	43680690	E003	1
chr21	43680703	43680796	E006,E050,E056	3
chr21	43680865	43680925	E006	1
chr21	43681187	43682131	E004,E006,E007,E017,E022,E050,E055,E056,E080,E082,E083,E084,E085,E086,E088,E089,E091,E092,E093,E094,E097,E098,E100,E109,E118,E120,E121,E122	28
chr21	43682166	43682425	E006,E021,E083,E098,E124	5
chr21	43682482	43682542	E125	1
chr21	43682691	43684276	E003,E004,E005,E006,E007,E017,E021,E022,E028,E029,E033,E046,E050,E051,E055,E059,E080,E081,E083,E086,E088,E089,E090,E091,E092,E093,E094,E097,E098,E100,E109,E114,E117,E118,E119,E120,E121,E122,E124,E125,E126,E127	42
chr21	43684307	43684448	E032,E034,E122	3
chr21	43684639	43684714	E007	1
chr21	43684913	43684975	E050	1
chr21	43685032	43685095	E034,E093	2
chr21	43685165	43685305	E086,E093,E109	3
chr21	43685317	43685853	E007,E034,E050,E084,E089,E090,E093,E100,E109,E118,E120,E121,E126	13
chr21	43686523	43686675	E080,E091	2
chr21	43686694	43686744	E083	1
chr21	43686772	43686905	E033,E091,E093	3
chr21	43686908	43687003	E050	1
chr21	43687179	43687618	E003,E022,E032,E033,E034,E050,E051,E086,E091,E093	10
chr21	43687635	43687713	E022,E033,E046	3
chr21	43687749	43687901	E033,E034,E124	3
chr21	43687945	43687999	E033	1
chr21	43688033	43688678	E007,E021,E032,E033,E034,E046,E050,E051,E059,E080,E083,E089,E090,E091,E093,E124	16
chr21	43688740	43688794	E033	1
chr21	43688846	43688952	E022,E034,E050,E093	4
chr21	43688981	43689031	E032	1
chr21	43689177	43689248	E033,E034	2
chr21	43689392	43690033	E007,E021,E022,E032,E034,E046,E050,E051,E083,E086,E088,E089,E090,E093,E094,E124	16
chr21	43690504	43690558	E127	1
chr21	43691285	43691325	E086	1
chr21	43691406	43691502	E029,E093	2
chr21	43691528	43691578	E032	1
chr21	43692969	43693262	E003,E022,E088,E093,E119	5
chr21	43693359	43693592	E017,E022,E080,E083,E091,E097	6
chr21	43693793	43693852	E022	1
chr21	43694891	43694957	E022	1
chr21	43695192	43695246	E033	1
chr21	43695330	43695456	E005,E021,E124	3
chr21	43695489	43695601	E007,E022	2
chr21	43696104	43696204	E086,E100	2
chr21	43696245	43696582	E005,E029,E080,E086,E091,E097,E127	7
chr21	43696868	43696919	E022,E051	2
chr21	43696953	43697168	E003,E007,E022,E032,E033,E034,E050,E051,E080,E081,E082,E083,E086,E093,E114	15
chr21	43697171	43697221	E022	1
chr21	43697311	43697355	E097	1
chr21	43697524	43697631	E122	1
chr21	43697692	43698074	E006,E007,E017,E093,E120,E122,E124,E125,E128	9
chr21	43698558	43698624	E086	1
chr21	43698648	43698932	E007,E022,E082,E084,E085	5
chr21	43698942	43698995	E084	1
chr21	43699098	43699154	E097,E109	2
chr21	43699189	43699229	E034	1
chr21	43699583	43699676	E022	1
chr21	43699682	43699757	E003,E021,E086	3
chr21	43699863	43699922	E032	1
chr21	43699981	43700035	E033	1
chr21	43700058	43700521	E005,E007,E017,E021,E022,E091,E121	7
chr21	43700776	43700826	E032	1
chr21	43701016	43701244	E032,E109	2
chr21	43701564	43701736	E021,E022,E033,E119	4
chr21	43701850	43701975	E007,E050	2
chr21	43701988	43702038	E046	1
chr21	43702050	43702132	E093,E124	2
chr21	43702342	43702451	E007,E032	2
chr21	43702481	43702557	E082	1
chr21	43702877	43702927	E050	1
chr21	43703170	43703268	E022,E046	2
chr21	43703562	43703693	E033,E100	2
chr21	43703743	43703793	E093	1
chr21	43704386	43704529	E119	1
chr21	43704639	43704692	E022	1
chr21	43705724	43707109	E032,E046,E086,E093,E109,E116,E124	7
chr21	43707203	43707285	E022,E032	2
chr21	43707669	43707822	E022,E032,E034,E125,E128	5
chr21	43707837	43707898	E051,E098	2
chr21	43708005	43708142	E093,E097,E125	3
chr21	43708235	43708280	E080	1
chr21	43708281	43708742	E006,E017,E028,E029,E032,E055,E056,E057,E100,E114,E116,E117,E120,E121,E124,E125,E126,E128	18
chr21	43709355	43709435	E119	1
chr21	43709455	43709549	E029	1
chr21	43709563	43709652	E100	1
chr21	43709701	43709794	E003	1
chr21	43709881	43710436	E003,E007,E008,E021,E029,E033,E034,E046,E050,E051,E080,E082,E083,E086,E089,E090,E091,E093,E100,E109,E118,E119,E124	23
chr21	43710579	43710679	E117	1
chr21	43710723	43711371	E003,E004,E007,E008,E022,E029,E032,E034,E050,E057,E059,E080,E082,E086,E114,E116,E117,E120,E124	19
chr21	43711379	43711423	E080	1
chr21	43711462	43711854	E003,E007,E032,E050,E081,E082,E086,E090,E097,E100,E118,E124	12
chr21	43711909	43712015	E021,E022	2
chr21	43712047	43712174	E021,E050,E124	3
chr21	43712227	43712988	E003,E004,E007,E008,E017,E028,E032,E033,E034,E050,E051,E086,E092,E093,E097,E100,E109,E116,E118,E119,E124	21
chr21	43713029	43713466	E006,E050,E051,E126	4
chr21	43713709	43713977	E022,E033,E050,E051,E093	5
chr21	43713995	43714130	E032,E050,E118	3
chr21	43714141	43714181	E086	1
chr21	43714225	43714295	E118	1
chr21	43714299	43714377	E034,E089	2
chr21	43714831	43714945	E050,E080,E081,E082	4
chr21	43714989	43715061	E124	1
chr21	43715278	43715318	E034	1
chr21	43715532	43716158	E003,E021,E022,E033,E046,E051,E059,E086,E088,E090,E093,E121,E125,E127	14
chr21	43716294	43716344	E093	1
chr21	43716405	43717049	E017,E033,E046,E086,E089,E093,E118,E124	8
chr21	43717151	43717205	E093	1
chr21	43717418	43718061	E032,E080,E082,E086,E088,E089,E093,E100	8
chr21	43718340	43718813	E003,E004,E008,E022,E028,E057,E084,E085,E092,E093,E109,E116,E117,E119,E127	15
chr21	43718859	43718975	E083,E091,E093	3
chr21	43719136	43719265	E034,E080,E093	3
chr21	43719480	43719867	E022,E028,E029,E032,E033,E034,E046,E050,E051,E093,E100,E124	12
chr21	43719899	43720161	E089,E090,E093,E097	4
chr21	43720209	43720264	E093	1
chr21	43720306	43720360	E100	1
chr21	43720405	43720660	E003,E022,E032,E046,E093,E116	6
chr21	43720712	43720762	E050	1
chr21	43720923	43720982	E034	1
chr21	43721139	43721288	E034,E091,E100	3
chr21	43721307	43721357	E032	1
chr21	43721469	43721634	E021,E090,E124	3
chr21	43721836	43722295	E034,E050,E080,E083,E086,E088,E089,E090,E091,E092,E093,E097,E100,E122	14
chr21	43722379	43722722	E034,E086,E088,E089,E090,E093,E100	7
chr21	43722838	43723051	E007,E032,E086,E093	4
chr21	43723284	43723444	E050,E051,E093	3
chr21	43723464	43723541	E032,E124	2
chr21	43723791	43723844	E051	1
chr21	43724630	43724739	E093	1
chr21	43725018	43725136	E034,E093	2
chr21	43725267	43725418	E050,E086,E093	3
chr21	43725422	43725483	E051	1
chr21	43725890	43725950	E029	1
chr21	43725989	43726062	E118	1
chr21	43726233	43726283	E021	1
chr21	43726643	43726760	E032,E046,E093	3
chr21	43726782	43727335	E007,E033,E050,E051,E086,E088,E089,E091,E093,E094,E109	11
chr21	43727376	43727611	E093,E098,E109	3
chr21	43727843	43728098	E032,E080,E081,E082,E093,E109,E127	7
chr21	43728302	43728352	E085	1
chr21	43728574	43729056	E017,E022,E029,E033,E034,E046,E050,E051,E081,E089,E090,E124	12
chr21	43729090	43729268	E022,E033,E083,E091,E094,E109	6
chr21	43729385	43731329	E003,E004,E006,E007,E008,E017,E021,E022,E029,E032,E033,E034,E046,E050,E051,E055,E056,E059,E080,E081,E082,E083,E084,E085,E086,E088,E089,E090,E091,E092,E093,E097,E098,E100,E109,E114,E116,E117,E118,E119,E121,E122,E124,E127	44
chr21	43731361	43731616	E081,E084,E085,E086,E089,E093,E124	7
chr21	43731628	43731688	E029	1
chr21	43731967	43732710	E007,E022,E046,E080,E082,E083,E084,E085,E086,E092,E093,E097,E098,E109,E118,E124	16
chr21	43732722	43733192	E017,E021,E029,E084,E085,E098,E109,E118,E124	9
chr21	43733252	43733377	E084	1
chr21	43733405	43733579	E021,E082,E085,E121	4
chr21	43733583	43734439	E003,E004,E007,E008,E021,E022,E032,E034,E081,E082,E083,E084,E085,E086,E088,E089,E090,E091,E092,E093,E094,E098,E109,E118,E120,E121	26
chr21	43734626	43736191	E003,E006,E007,E021,E022,E034,E059,E083,E084,E085,E086,E088,E089,E090,E091,E092,E094,E097,E098,E100,E109,E114,E118,E121,E127	25
chr21	43736460	43736653	E059,E084,E092,E100,E122	5
chr21	43737010	43737988	E003,E007,E008,E021,E022,E084,E085,E092,E093,E109	10
chr21	43738211	43738298	E021	1
chr21	43738340	43738390	E121	1
chr21	43738422	43738472	E109	1
chr21	43738561	43738611	E021	1
chr21	43738714	43738764	E091	1
chr21	43738766	43738879	E021,E109	2
chr21	43738901	43738975	E086	1
chr21	43739421	43740682	E008,E017,E022,E029,E032,E033,E034,E046,E050,E051,E083,E084,E085,E089,E090,E091,E092,E093,E094,E097,E098,E100,E109,E116,E121,E122,E124	27
chr21	43741407	43741477	E118	1
chr21	43741690	43741769	E124	1
chr21	43742123	43742173	E091	1
chr21	43742859	43742915	E093	1
chr21	43743722	43743769	E034,E097	2
chr21	43744141	43744343	E004,E005,E116	3
chr21	43745288	43745328	E086	1
chr21	43745535	43745635	E032,E091,E093	3
chr21	43746047	43746097	E046	1
chr21	43746850	43746900	E022	1
chr21	43747835	43747915	E119	1
chr21	43748641	43748742	E124	1
chr21	43749649	43749699	E084	1
chr21	43749776	43749826	E022	1
chr21	43750083	43750133	E109	1
chr21	43750252	43751745	E003,E007,E021,E046,E081,E084,E085,E092,E093,E094,E098,E109,E116	13
chr21	43752176	43752261	E091	1
chr21	43752299	43752353	E127	1
chr21	43752355	43752583	E032,E033,E084,E092,E109	5
chr21	43752588	43753500	E007,E021,E029,E034,E084,E085,E109,E124	8
chr21	43753920	43753970	E085	1
chr21	43754439	43754518	E084	1
chr21	43754576	43754782	E084,E085	2
chr21	43754920	43755026	E085	1
chr21	43756006	43756745	E003,E004,E005,E007,E008,E017,E021,E022,E028,E032,E051,E081,E083,E084,E086,E088,E089,E090,E091,E092,E093,E097,E100,E120,E121,E123,E125	27
chr21	43756842	43756912	E097,E109	2
chr21	43757020	43757126	E022,E085	2
chr21	43757244	43757313	E033	1
chr21	43757537	43758762	E003,E004,E005,E006,E007,E008,E017,E021,E022,E029,E032,E033,E034,E046,E050,E051,E055,E056,E057,E080,E081,E082,E083,E084,E085,E086,E088,E089,E090,E091,E092,E093,E094,E097,E098,E100,E109,E114,E116,E117,E118,E119,E120,E121,E123,E124,E125,E126,E127,E128	50
chr21	43758861	43758952	E032	1
chr21	43759027	43759077	E090	1
chr21	43759209	43759559	E034,E116,E124	3
chr21	43759807	43759882	E034,E086	2
chr21	43760430	43760711	E017,E086,E116	3
chr21	43760729	43760940	E034,E086,E118	3
chr21	43761278	43761328	E082	1
chr21	43762127	43762177	E046	1
chr21	43762302	43762406	E021,E033	2
chr21	43762420	43762505	E005,E008	2
chr21	43762510	43762570	E125	1
chr21	43763737	43763787	E046	1
chr21	43763883	43763933	E021	1
chr21	43764374	43764428	E094	1
chr21	43764501	43764666	E033,E094	2
chr21	43764727	43765132	E059,E094,E121	3
chr21	43765405	43765445	E086	1
chr21	43765611	43765782	E032,E094	2
chr21	43765796	43765862	E046	1
chr21	43766301	43766394	E094	1
chr21	43766436	43766535	E094	1
chr21	43766793	43766876	E094	1
chr21	43767162	43767399	E086,E094,E098	3
chr21	43767480	43767534	E098	1
chr21	43767675	43767827	E022,E124	2
chr21	43768383	43768443	E125	1
chr21	43768660	43768700	E086	1
chr21	43769102	43769156	E094	1
chr21	43769883	43769941	E022	1
chr21	43770030	43770083	E092	1
chr21	43770220	43770383	E092,E094,E097	3
chr21	43770627	43770686	E084	1
chr21	43770721	43771694	E007,E021,E032,E034,E059,E086,E092,E093,E094,E109,E117,E120,E121,E124	14
chr21	43771708	43771758	E022	1
chr21	43771763	43771813	E046	1
chr21	43772526	43772748	E028,E094,E117,E125,E126	5
chr21	43772989	43773029	E034	1
chr21	43773366	43773416	E093	1
chr21	43773875	43773965	E006	1
chr21	43774284	43774343	E051	1
chr21	43775299	43775349	E051	1
chr21	43776298	43776425	E086	1
chr21	43776765	43777190	E022,E050,E092,E094,E127	5
chr21	43777338	43777419	E057	1
chr21	43777480	43778353	E021,E022,E028,E033,E057,E092,E094,E109,E117,E127	10
chr21	43778424	43778474	E091	1
chr21	43778738	43778818	E116	1
chr21	43779008	43779458	E003,E004,E021,E022,E032,E091,E117,E123	8
chr21	43780367	43780433	E007	1
chr21	43780546	43780821	E003,E004,E008,E021,E022,E046,E050,E093,E094,E098,E123	11
chr21	43780905	43781063	E094	1
chr21	43781139	43782095	E081,E082,E086,E092,E094,E100,E116	7
chr21	43782233	43782322	E094	1
chr21	43782475	43782525	E021	1
chr21	43782854	43783005	E033,E086,E094,E116	4
chr21	43783123	43784029	E005,E007,E084,E085,E088,E091,E092,E093,E094,E109,E114,E117	12
chr21	43784259	43784352	E086,E092,E094	3
chr21	43784364	43784512	E029,E032,E034,E091,E094	5
chr21	43784518	43784939	E005,E021,E046,E050,E051,E091,E092,E093,E094,E118	10
chr21	43784991	43785071	E091	1
chr21	43785338	43785461	E086	1
chr21	43785814	43785972	E008,E084,E093	3
chr21	43786060	43786269	E021,E032,E086,E092	4
chr21	43786314	43786364	E093	1
chr21	43786371	43787961	E004,E017,E032,E034,E080,E084,E085,E086,E088,E092,E093,E094,E098,E100,E109,E114,E116,E117,E118,E121,E125,E128	22
chr21	43788029	43788099	E118	1
chr21	43788106	43788150	E097	1
chr21	43788398	43788448	E093	1
chr21	43788756	43788806	E032	1
chr21	43789399	43789530	E086,E093,E123	3
chr21	43790009	43790352	E003,E008,E021,E022,E034,E050,E093	7
chr21	43790356	43790442	E086	1
chr21	43790659	43790972	E003,E004,E022,E088,E091,E092,E097	7
chr21	43791007	43791540	E017,E091,E093,E094,E109,E117,E123	7
chr21	43791719	43791840	E080,E091	2
chr21	43791879	43791939	E097	1
chr21	43791943	43792008	E091	1
chr21	43792119	43792386	E004,E021,E033,E086,E091,E092	6
chr21	43792536	43792659	E003,E004,E005,E006,E007,E008,E017,E021,E022,E032,E033,E034,E046,E050,E051,E057,E059,E080,E081,E082,E083,E086,E088,E089,E090,E091,E092,E093,E094,E098,E100,E109,E125	33
chr21	43792777	43792841	E124	1
chr21	43793321	43793831	E007,E022,E034,E093,E123	5
chr21	43793870	43794212	E082,E093	2
chr21	43794238	43794361	E005,E093	2
chr21	43794377	43794628	E092,E093,E094	3
chr21	43794717	43794820	E034,E093	2
chr21	43794888	43795951	E008,E021,E022,E032,E084,E085,E086,E089,E090,E092,E093,E094,E109	13
chr21	43795953	43796007	E098	1
chr21	43796054	43796166	E092,E093	2
chr21	43796194	43796346	E083,E092,E094,E109	4
chr21	43796401	43797099	E003,E008,E017,E021,E022,E033,E050,E084,E088,E091,E092,E094,E100,E109,E116	15
chr21	43797225	43797379	E093,E125	2
chr21	43797419	43797966	E021,E022,E059,E092	4
chr21	43798003	43798120	E059	1
chr21	43798192	43798258	E124	1
chr21	43798947	43799001	E033	1
chr21	43799210	43799264	E100	1
chr21	43799521	43799635	E032,E093	2
chr21	43799640	43799829	E029,E032,E033,E050,E059,E116	6
chr21	43799862	43799912	E032	1
chr21	43801055	43801105	E032	1
chr21	43801388	43802023	E003,E004,E006,E007,E008,E017,E021,E022,E028,E032,E033,E034,E046,E050,E051,E055,E056,E057,E059,E080,E084,E085,E086,E088,E089,E090,E091,E092,E093,E094,E098,E109,E114,E116,E117,E118,E119,E120,E121,E122,E124,E125,E126,E127	44
chr21	43802084	43802206	E022	1
chr21	43802301	43802341	E034	1
chr21	43802528	43802635	E046,E127	2
chr21	43802893	43803012	E022,E082	2
chr21	43803225	43803300	E017	1
chr21	43803341	43803434	E124	1
chr21	43803524	43803594	E118	1
chr21	43803653	43803772	E029,E033,E089,E119	4
chr21	43803787	43803906	E085	1
chr21	43804036	43804126	E085,E093	2
chr21	43804158	43805785	E022,E028,E029,E032,E033,E034,E046,E050,E051,E059,E083,E084,E085,E086,E088,E091,E092,E093,E094,E097,E098,E109,E116,E117,E118,E119,E124,E127,E128	29
chr21	43805793	43806762	E029,E059,E084,E085,E091,E092,E094,E100,E109,E114,E118,E126,E127	13
chr21	43807051	43807134	E084	1
chr21	43807184	43808181	E007,E008,E021,E022,E029,E032,E033,E046,E050,E051,E057,E084,E085,E086,E088,E089,E090,E092,E093,E124	20
chr21	43808251	43808454	E022,E050,E093,E116	4
chr21	43808508	43808583	E086	1
chr21	43808891	43810240	E003,E007,E008,E021,E022,E028,E029,E033,E034,E046,E050,E051,E083,E084,E085,E086,E088,E092,E093,E094,E097,E098,E100,E109,E116,E118	26
chr21	43810243	43810426	E022,E084,E092,E093,E116	5
chr21	43810565	43810615	E007	1
chr21	43810889	43811178	E059,E085,E091,E109,E116,E117,E121,E127	8
chr21	43811391	43811431	E034	1
chr21	43811481	43811531	E109	1
chr21	43811535	43811605	E118	1
chr21	43811705	43811879	E116	1
chr21	43811982	43812032	E007	1
chr21	43812486	43812810	E034,E080,E116	3
chr21	43812915	43813958	E032,E033,E034,E046,E050,E051,E080,E081,E082,E083,E086,E088,E090,E091,E092,E093,E116,E122,E124,E127	20
chr21	43814512	43814619	E033,E034	2
chr21	43814937	43815277	E029,E080,E082,E083,E086,E093,E117	7
chr21	43815385	43816932	E004,E008,E021,E022,E028,E033,E034,E086,E088,E091,E098,E109,E114,E116,E117,E119	16
chr21	43817233	43817301	E086,E125	2
chr21	43817302	43817901	E051,E080,E086,E089,E091,E093,E116,E118,E121	9
chr21	43818109	43819062	E003,E004,E006,E007,E017,E021,E033,E034,E084,E085,E086,E088,E091,E092,E093,E109	16
chr21	43819371	43819437	E088,E109	2
chr21	43819538	43819818	E033,E034,E093,E116	4
chr21	43820399	43820449	E017	1
chr21	43820464	43820544	E116	1
chr21	43820590	43821546	E004,E017,E022,E028,E032,E033,E034,E057,E088,E091,E116,E117,E120,E121,E125,E127,E128	17
chr21	43821594	43821664	E088	1
chr21	43821708	43821906	E034	1
chr21	43821923	43822487	E021,E033,E034,E050,E057,E092,E094,E098,E109,E116,E123	11
chr21	43822990	43823294	E033,E084,E093,E123	4
chr21	43823332	43824457	E022,E032,E033,E034,E046,E050,E092,E093,E100,E109,E123	11
chr21	43824501	43824570	E093	1
chr21	43824680	43825332	E007,E008,E033,E034,E046,E050,E093,E098	8
chr21	43825370	43826088	E033,E034,E093,E109,E118	5
chr21	43826212	43826911	E033,E034,E046,E086,E089,E093,E109,E124	8
chr21	43826924	43826997	E118	1
chr21	43827048	43827227	E033,E034	2
chr21	43827416	43827456	E034	1
chr21	43827616	43827881	E034,E082,E093	3
chr21	43828006	43828060	E046	1
chr21	43828061	43828115	E120	1
chr21	43829287	43829337	E091	1
chr21	43829467	43829524	E022,E032	2
chr21	43829549	43829629	E059,E100	2
chr21	43829677	43829818	E033,E034,E100,E109	4
chr21	43830261	43830317	E022	1
chr21	43830337	43830392	E021	1
chr21	43830628	43830740	E109,E116	2
chr21	43830885	43830963	E032,E093	2
chr21	43831386	43832409	E003,E004,E005,E007,E008,E021,E022,E028,E032,E033,E034,E046,E050,E057,E081,E082,E084,E086,E090,E093,E100,E109,E114,E116,E117,E118,E119,E121,E123,E124,E125,E127,E128	33
chr21	43832625	43832706	E022,E034,E090	3
chr21	43832718	43833010	E032,E033,E034,E116	4
chr21	43833115	43833202	E017,E033	2
chr21	43833283	43833343	E032	1
chr21	43833369	43833419	E093	1
chr21	43833601	43836394	E004,E006,E007,E008,E017,E021,E022,E028,E029,E032,E033,E034,E046,E050,E051,E057,E080,E082,E086,E089,E090,E091,E092,E093,E097,E109,E114,E116,E117,E118,E119,E120,E121,E123,E124,E125,E127,E128	38
chr21	43836401	43836757	E003,E007,E021,E022,E046,E091,E116,E121	8
chr21	43837032	43837144	E051,E116	2
chr21	43837167	43837221	E033	1
chr21	43837304	43837357	E022	1
chr21	43837622	43837964	E022,E032,E033,E034,E046,E109,E116	7
chr21	43838360	43838431	E034	1
chr21	43838545	43838595	E022	1
chr21	43838689	43838760	E022,E051	2
chr21	43838876	43838926	E085	1
chr21	43839105	43839336	E084,E085,E109	3
chr21	43839383	43839433	E046	1
chr21	43839440	43839611	E084	1
chr21	43839617	43839697	E093	1
chr21	43839704	43840002	E033,E034,E116,E128	4
chr21	43840224	43840336	E033	1
chr21	43840628	43841895	E032,E033,E034,E051,E084,E085,E092,E093,E109,E116	10
chr21	43842152	43842707	E022,E046,E051,E116,E120,E121	6
chr21	43842868	43844056	E007,E021,E032,E033,E034,E046,E050,E051,E086,E093,E109,E116,E121	13
chr21	43844147	43844405	E022,E034,E046,E081,E097,E116	6
chr21	43844437	43844621	E021,E034,E093,E116	4
chr21	43844632	43846412	E029,E032,E033,E034,E046,E050,E051,E082,E086,E088,E092,E093,E098,E109,E116,E117,E122,E124	18
chr21	43846499	43846940	E032,E033,E034,E046,E050,E081,E082,E085,E086,E093,E097,E098,E109,E116	14
chr21	43847246	43847296	E022	1
chr21	43847312	43847567	E034,E046,E084,E109	4
chr21	43847572	43847634	E050	1
chr21	43847889	43848232	E005,E021,E091,E116,E119,E124	6
chr21	43848841	43848905	E124	1
chr21	43849193	43849329	E093	1
chr21	43849803	43849853	E022	1
chr21	43850040	43850291	E003,E004,E007,E008,E021,E051,E080,E083,E084,E088,E089,E090,E092,E093,E097,E109,E116,E125,E127	19
chr21	43850356	43850635	E008	1
chr21	43850672	43850742	E118	1
chr21	43850828	43850882	E033	1
chr21	43851198	43851285	E080,E100	2
chr21	43851302	43851342	E034	1
chr21	43851377	43851605	E029,E050,E080,E124	4
chr21	43851968	43852058	E033	1
chr21	43852382	43852446	E051,E124	2
chr21	43852504	43852605	E081,E082,E089,E090	4
chr21	43852877	43852942	E022	1
chr21	43853025	43853065	E034	1
chr21	43853135	43853175	E086	1
chr21	43853240	43853330	E090,E094	2
chr21	43853538	43853661	E084,E109	2
chr21	43853968	43854540	E028,E029,E034,E046,E050,E051,E057,E080,E084,E085,E092,E093,E094,E098,E109,E117,E119,E123,E127	19
chr21	43854595	43854659	E124	1
chr21	43854981	43855031	E046	1
chr21	43855040	43855080	E034	1
chr21	43855408	43855481	E034,E093	2
chr21	43856538	43856588	E021	1
chr21	43856908	43857106	E022,E033,E093	3
chr21	43857248	43857298	E085	1
chr21	43857824	43857864	E086	1
chr21	43857874	43857980	E008	1
chr21	43857986	43858310	E003,E004,E005,E007,E008,E021,E022,E050,E059,E080,E083,E084,E086,E088,E089,E090,E091,E092,E093,E097,E100,E109,E117,E120,E121,E122	26
chr21	43858317	43858406	E046	1
chr21	43858583	43858748	E116,E124,E125	3
chr21	43859011	43859065	E100	1
chr21	43859267	43861062	E008,E017,E022,E032,E034,E046,E050,E051,E057,E059,E083,E084,E092,E093,E109,E116,E117,E118,E120,E123	20
chr21	43861097	43861137	E034	1
chr21	43861221	43861413	E098,E116	2
chr21	43861419	43861459	E086	1
chr21	43862314	43862479	E051,E081,E082	3
chr21	43862975	43863259	E005,E007,E034,E046,E082,E085,E109,E117,E124	9
chr21	43863320	43863370	E034	1
chr21	43863486	43863578	E046	1
chr21	43864110	43864193	E022,E090	2
chr21	43864197	43864329	E007,E008,E100	3
chr21	43864408	43864462	E100	1
chr21	43864783	43864837	E033	1
chr21	43864939	43865045	E051,E082,E100	3
chr21	43865106	43865179	E003,E050	2
chr21	43865236	43865322	E022,E034,E051,E080	4
chr21	43865368	43865451	E046	1
chr21	43865468	43865564	E007,E022	2
chr21	43866125	43866165	E086	1
chr21	43866171	43866294	E050,E091	2
chr21	43866690	43866744	E098	1
chr21	43866811	43866921	E116	1
chr21	43867030	43867099	E124	1
chr21	43867125	43867175	E032	1
chr21	43867695	43867745	E022	1
chr21	43867920	43868443	E007,E021,E034,E046,E050,E051,E057,E059,E093,E116,E121,E124	12
chr21	43868532	43868630	E093	1
chr21	43868684	43869297	E032,E034,E046,E086,E093,E109,E124	7
chr21	43869358	43870596	E003,E004,E005,E006,E007,E008,E017,E021,E022,E028,E029,E032,E033,E034,E046,E050,E051,E055,E056,E057,E059,E080,E081,E082,E083,E084,E085,E086,E088,E089,E090,E091,E092,E093,E094,E097,E098,E100,E109,E114,E116,E117,E118,E119,E120,E121,E122,E123,E124,E125,E126,E127,E128	53
chr21	43870643	43870985	E003,E004,E008,E021,E022,E033,E034,E046,E050,E051,E091,E092,E093,E097,E098	15
chr21	43871035	43871115	E051,E091,E093	3
chr21	43871415	43871603	E021,E032,E034,E046,E086,E093,E097	7
chr21	43872285	43872391	E091,E093	2
chr21	43872457	43872570	E032,E089	2
chr21	43872593	43872887	E032,E033,E090,E093,E127	5
chr21	43872955	43873260	E051,E084,E086,E089,E090,E093,E109	7
chr21	43873309	43874455	E003,E007,E021,E022,E050,E051,E059,E080,E081,E082,E083,E084,E086,E088,E089,E090,E091,E092,E093,E097,E100,E109,E118,E124	24
chr21	43874474	43874650	E086,E090,E091	3
chr21	43874655	43874931	E029,E088,E090	3
chr21	43874934	43876203	E022,E028,E032,E034,E050,E051,E057,E082,E086,E089,E090,E091,E092,E093,E097,E109,E117,E119,E121,E127	20
chr21	43876243	43876468	E109	1
chr21	43876529	43876858	E032,E033,E034,E046,E050,E059,E080,E084,E085,E086,E091,E093,E100,E109,E116,E117,E120,E121,E123	19
chr21	43876904	43876995	E092,E093	2
chr21	43877007	43877069	E093	1
chr21	43877147	43877216	E080	1
chr21	43877261	43877448	E033,E080	2
chr21	43877711	43877766	E080	1
chr21	43878622	43883289	E003,E004,E005,E008,E021,E022,E029,E032,E033,E034,E046,E050,E051,E080,E081,E082,E084,E085,E086,E088,E089,E090,E091,E092,E093,E094,E098,E109,E116,E117,E121,E123,E124,E126	34
chr21	43883400	43883450	E093	1
chr21	43883509	43883852	E003,E007,E021,E032,E046,E050,E084,E085,E094,E109	10
chr21	43883933	43884776	E003,E004,E005,E006,E007,E008,E017,E021,E022,E028,E029,E032,E033,E034,E046,E050,E051,E056,E057,E059,E080,E081,E082,E083,E084,E085,E086,E088,E089,E090,E091,E092,E093,E094,E097,E098,E100,E109,E114,E116,E117,E119,E120,E121,E122,E123,E124,E125,E126,E127,E128	51
chr21	43884853	43884991	E034,E046,E050,E051,E082	5
chr21	43885025	43886258	E003,E004,E006,E008,E017,E021,E022,E029,E032,E033,E034,E046,E050,E051,E083,E084,E085,E086,E088,E089,E090,E091,E092,E093,E094,E097,E098,E109,E116,E120,E121,E123,E124,E128	34
chr21	43886736	43886819	E109,E126	2
chr21	43886823	43886940	E032,E033	2
chr21	43887038	43887096	E032	1
chr21	43887107	43887909	E003,E004,E006,E007,E008,E021,E022,E029,E032,E033,E034,E046,E050,E051,E055,E056,E059,E080,E081,E082,E083,E084,E085,E086,E088,E089,E090,E091,E092,E093,E094,E097,E098,E100,E109,E114,E116,E117,E120,E121,E123,E124,E125,E126,E127,E128	46
chr21	43888256	43888353	E004	1
chr21	43888486	43890014	E004,E006,E022,E028,E032,E034,E050,E051,E057,E059,E081,E082,E084,E085,E086,E092,E093,E094,E097,E100,E109,E116,E117,E118,E120,E123,E125,E127	28
chr21	43890504	43890554	E089	1
chr21	43890577	43890627	E032	1
chr21	43891413	43891791	E007,E021,E032,E051,E080,E086,E093,E118	8
chr21	43891938	43892012	E091	1
chr21	43892281	43892472	E021,E032,E093	3
chr21	43892807	43892950	E046,E123	2
chr21	43893033	43893083	E007	1
chr21	43893239	43893289	E032	1
chr21	43893293	43893333	E086	1
chr21	43893809	43893859	E084	1
chr21	43893889	43895466	E003,E004,E005,E006,E007,E008,E017,E021,E022,E028,E029,E032,E033,E034,E050,E051,E055,E056,E057,E080,E084,E085,E086,E088,E091,E092,E093,E094,E097,E098,E100,E109,E114,E116,E117,E118,E119,E120,E122,E125,E126,E127	42
chr21	43895703	43895820	E022,E086,E094,E097	4
chr21	43895920	43895974	E032	1
chr21	43895976	43896016	E086	1
chr21	43896090	43896179	E032,E050	2
chr21	43896201	43897416	E021,E032,E034,E046,E084,E086,E093,E109,E116,E118,E121	11
chr21	43897490	43897540	E032	1
chr21	43897687	43897731	E097	1
chr21	43898376	43899099	E032,E046,E082,E086,E088,E094,E098,E116	8
chr21	43899367	43899469	E093	1
chr21	43899816	43900018	E003,E022,E086,E093	4
chr21	43901005	43901071	E022	1
chr21	43901403	43901457	E033	1
chr21	43901528	43901638	E032,E086	2
chr21	43901778	43901856	E032	1
chr21	43901951	43902001	E022	1
chr21	43902359	43902990	E021,E084,E085,E086,E088,E091,E092,E094,E098,E109,E117	11
chr21	43903468	43903528	E097	1
chr21	43904084	43904374	E059	1
chr21	43904459	43904517	E086	1
chr21	43904580	43904625	E097	1
chr21	43905236	43905328	E050,E051,E082	3
chr21	43905460	43905535	E003,E091	2
chr21	43905729	43905783	E100	1
chr21	43905816	43905892	E007	1
chr21	43905922	43905972	E050	1
chr21	43906031	43907285	E017,E022,E028,E029,E033,E046,E050,E051,E057,E081,E093,E098,E100,E109,E119,E127	16
chr21	43907338	43907411	E127	1
chr21	43907573	43907638	E034	1
chr21	43907742	43907843	E097	1
chr21	43907889	43907939	E082	1
chr21	43908278	43908318	E034	1
chr21	43908766	43908850	E032	1
chr21	43908973	43909023	E007	1
chr21	43909373	43909439	E093	1
chr21	43909493	43909602	E022	1
chr21	43910442	43910511	E090,E094,E109	3
chr21	43910653	43910724	E081	1
chr21	43910732	43911301	E046,E051,E084,E085,E092,E094,E098,E109	8
chr21	43911313	43911363	E051	1
chr21	43911422	43911506	E084	1
chr21	43911695	43911765	E118	1
chr21	43911786	43911826	E086	1
chr21	43912061	43912296	E033,E034,E050,E093	4
chr21	43912349	43912644	E032,E034,E050,E051,E080,E083,E086,E089,E093	9
chr21	43912704	43912798	E051,E086,E093	3
chr21	43913110	43914222	E003,E004,E007,E021,E032,E051,E084,E085,E086,E091,E093,E097,E109,E117	14
chr21	43914687	43914766	E007,E050	2
chr21	43915145	43917505	E003,E004,E005,E006,E007,E008,E017,E021,E022,E028,E029,E032,E033,E034,E046,E050,E051,E055,E056,E057,E059,E080,E081,E082,E083,E084,E085,E086,E088,E089,E090,E091,E092,E093,E094,E097,E098,E100,E109,E114,E116,E117,E118,E119,E120,E121,E122,E123,E124,E125,E126,E127,E128	53
chr21	43917519	43917630	E007,E097	2
chr21	43917755	43917869	E033,E090,E097	3
chr21	43917871	43917935	E034	1
chr21	43918050	43918090	E086	1
chr21	43918129	43918548	E032,E033,E034,E046,E051,E057,E114,E119	8
chr21	43918737	43918820	E034,E097	2
chr21	43918902	43918942	E034	1
chr21	43918964	43919039	E006,E034,E046	3
chr21	43919041	43919091	E090	1
chr21	43919142	43919192	E032	1
chr21	43919214	43919337	E021,E032,E093	3
chr21	43919644	43919965	E003,E004,E006,E007,E008,E021,E022,E050,E051,E081,E082,E127	12
chr21	43920029	43920280	E003,E004,E007,E008,E021,E022,E051,E080,E081,E082,E086,E088,E089,E090,E097,E127	16
chr21	43920515	43920569	E127	1
chr21	43920636	43920710	E086	1
chr21	43920853	43921235	E004,E028,E057,E083,E086,E088,E091,E092,E094,E098,E117,E124,E127	13
chr21	43921765	43922066	E021,E091,E100	3
chr21	43922855	43922967	E080	1
chr21	43923117	43923161	E097	1
chr21	43923659	43924231	E003,E033,E050,E051,E084,E092,E093,E116,E123	9
chr21	43924449	43924506	E032	1
chr21	43924581	43924782	E032,E034,E050,E125	4
chr21	43924954	43925025	E092	1
chr21	43925054	43925104	E091	1
chr21	43925162	43925637	E021,E022,E029,E032,E033,E046,E050,E089,E090,E100,E116,E124	12
chr21	43926051	43926154	E059,E093	2
chr21	43926162	43926262	E032	1
chr21	43927387	43927471	E097,E114	2
chr21	43927545	43927606	E091	1
chr21	43927712	43927767	E032	1
chr21	43927948	43928062	E091,E117	2
chr21	43928164	43928254	E091	1
chr21	43928330	43928399	E091	1
chr21	43928526	43928979	E005,E021,E032,E057,E084,E085,E086,E088,E091,E092,E124	11
chr21	43929387	43929891	E003,E022,E029,E050,E051,E057,E081,E082,E084,E085,E086,E088,E092,E094,E097,E100,E122,E124,E125,E128	20
chr21	43929961	43930082	E081,E082	2
chr21	43931994	43932151	E034,E116	2
chr21	43932316	43932399	E034	1
chr21	43932558	43932696	E008,E022,E032	3
chr21	43932753	43935360	E003,E004,E005,E006,E007,E008,E017,E021,E022,E028,E029,E032,E033,E034,E046,E050,E051,E055,E056,E057,E059,E080,E081,E082,E083,E084,E085,E086,E088,E089,E090,E091,E092,E093,E094,E097,E098,E100,E109,E114,E116,E117,E118,E119,E120,E121,E122,E123,E124,E125,E126,E127,E128	53
chr21	43935379	43935722	E034,E046,E050,E059,E082,E085,E090,E093,E097,E100,E109,E116,E117,E124,E127	15
chr21	43935773	43935875	E032,E085,E116,E119	4
chr21	43935989	43936041	E109	1
chr21	43936160	43937517	E003,E004,E005,E006,E008,E021,E022,E032,E046,E059,E080,E082,E084,E085,E086,E088,E089,E091,E092,E094,E097,E098,E109,E116,E120,E121,E124,E128	28
chr21	43937603	43937755	E006,E007,E022,E097,E109,E116	6
chr21	43937804	43937865	E006	1
chr21	43937901	43938107	E033,E091,E109,E116	4
chr21	43938210	43939154	E004,E005,E006,E017,E022,E028,E057,E059,E091,E094,E100,E109,E114,E116,E117,E119,E120,E121,E125,E126,E127,E128	22
chr21	43939263	43939392	E116	1
chr21	43939518	43939584	E032	1
chr21	43939762	43939852	E050,E109	2
chr21	43939928	43940110	E050,E059	2
chr21	43940157	43941245	E003,E004,E005,E006,E007,E008,E021,E022,E034,E050,E051,E055,E059,E081,E082,E083,E086,E089,E090,E094,E100,E109,E117,E123	24
chr21	43941266	43941317	E032,E080	2
chr21	43941972	43942194	E017,E021,E022,E124	4
chr21	43942214	43942353	E007,E046,E100	3
chr21	43942656	43942705	E097	1
chr21	43942775	43942899	E034,E088,E089,E094	4
chr21	43943100	43943353	E021,E032,E034,E092,E100	5
chr21	43943411	43943511	E032,E092	2
chr21	43943568	43943633	E124	1
chr21	43943740	43943824	E007,E021	2
chr21	43943834	43943966	E022,E032,E097,E124	4
chr21	43943989	43946260	E003,E004,E005,E006,E007,E008,E017,E021,E022,E028,E029,E032,E033,E034,E046,E050,E051,E055,E056,E057,E059,E080,E081,E082,E083,E084,E085,E086,E088,E089,E090,E091,E092,E093,E094,E097,E098,E100,E109,E116,E119,E120,E121,E124,E125,E126,E127,E128	48
chr21	43946274	43947076	E022,E032,E034,E080,E082,E083,E084,E085,E086,E088,E089,E090,E091,E092,E093,E094,E097,E098,E100,E109,E116,E118	22
chr21	43947082	43948551	E003,E006,E007,E017,E022,E029,E032,E033,E034,E046,E050,E051,E055,E059,E080,E084,E085,E088,E089,E090,E091,E092,E093,E094,E097,E098,E109,E116,E120,E121,E124	31
chr21	43948556	43948679	E033,E034,E093,E100	4
chr21	43948884	43948934	E032	1
chr21	43949092	43949142	E097	1
chr21	43949808	43949959	E032,E081,E082,E091,E100	5
chr21	43950209	43950326	E021,E032,E100,E109,E119	5
chr21	43950349	43951728	E003,E004,E005,E006,E007,E008,E021,E022,E032,E034,E050,E051,E059,E081,E082,E086,E088,E089,E090,E092,E093,E097,E100,E109,E114,E116,E120,E121,E125,E127	30
chr21	43951826	43952145	E029,E032,E055,E086,E089,E100	6
chr21	43952309	43952405	E059	1
chr21	43952407	43952457	E090	1
chr21	43952499	43953724	E017,E022,E029,E032,E033,E034,E046,E050,E051,E055,E056,E059,E080,E081,E082,E083,E084,E086,E088,E089,E090,E091,E092,E093,E094,E097,E098,E100,E109,E116,E120,E121,E123,E124,E126	35
chr21	43953748	43954031	E029,E032,E086,E097,E100	5
chr21	43954032	43954082	E050	1
chr21	43954181	43956648	E022,E029,E032,E033,E034,E046,E050,E051,E080,E081,E082,E083,E084,E085,E086,E088,E089,E090,E091,E092,E093,E094,E097,E098,E100,E109,E116,E121,E122,E124,E125	31
chr21	43956706	43956933	E032,E050,E051,E090,E093	5
chr21	43956950	43957102	E032,E085,E100	3
chr21	43957112	43957235	E091	1
chr21	43957236	43958113	E006,E007,E032,E033,E034,E046,E050,E051,E055,E056,E080,E081,E082,E083,E084,E085,E086,E088,E089,E092,E093,E094,E097,E100,E109,E116,E117,E120,E121,E126	30
chr21	43958159	43958258	E097,E123	2
chr21	43958510	43958596	E046,E086	2
chr21	43958703	43958753	E082	1
chr21	43958943	43959768	E005,E032,E033,E034,E085,E092,E093,E094,E100,E109	10
chr21	43959809	43959988	E022,E032,E034,E050,E094	5
chr21	43960049	43960538	E003,E004,E006,E007,E008,E021,E022,E032,E050,E051,E055,E059,E086,E088,E089,E090,E092,E093,E094,E117,E123	21
chr21	43960573	43960634	E100	1
chr21	43960690	43960740	E093	1
chr21	43961078	43961143	E029	1
chr21	43961197	43961262	E046,E091	2
chr21	43961510	43961667	E003,E033,E086,E100	4
chr21	43962547	43962591	E097	1
chr21	43962806	43962932	E022,E032,E091,E097	4
chr21	43963122	43963176	E033	1
chr21	43963473	43963526	E089	1
chr21	43963749	43963813	E086,E124	2
chr21	43963891	43963974	E091	1
chr21	43964291	43964434	E022,E032,E046,E080,E082	5
chr21	43964585	43964625	E086	1
chr21	43964677	43965100	E007,E032,E080,E084,E093,E123,E126	7
chr21	43965101	43965303	E007,E080,E091,E092,E123	5
chr21	43965363	43965452	E021,E046,E086	3
chr21	43965494	43965642	E032,E046	2
chr21	43965658	43965731	E032	1
chr21	43965738	43965792	E127	1
chr21	43965813	43966265	E021,E032,E080,E082,E091,E092,E123	7
chr21	43966393	43966557	E123	1
chr21	43966558	43966618	E029	1
chr21	43966845	43966895	E082	1
chr21	43967017	43967808	E007,E032,E050,E051,E086,E091,E116,E123	8
chr21	43967869	43967919	E050	1
chr21	43968176	43968436	E032,E033,E050,E091,E100	5
chr21	43968983	43969099	E119	1
chr21	43969401	43969468	E124	1
chr21	43970580	43970638	E022,E081	2
chr21	43970780	43971294	E003,E005,E008,E021,E022,E032,E034,E084,E085,E086,E088,E091,E092,E094,E109,E116,E127	17
chr21	43972445	43972558	E003,E022	2
chr21	43972581	43972648	E089,E097	2
chr21	43973229	43973352	E089,E123	2
chr21	43973462	43973564	E003,E091	2
chr21	43973678	43973910	E003,E004,E005,E006,E007,E021,E091	7
chr21	43974245	43974347	E007,E017	2
chr21	43974375	43974798	E003,E004,E008,E021,E022,E080,E090,E091,E100	9
chr21	43974814	43974990	E007,E021,E086,E091	4
chr21	43975649	43975725	E032	1
chr21	43975741	43975903	E007,E032,E116	3
chr21	43976016	43976066	E007	1
chr21	43976119	43976169	E091	1
chr21	43976331	43976397	E093	1
chr21	43976402	43976444	E086	1
chr21	43976567	43976628	E033	1
chr21	43976708	43976762	E098	1
chr21	43976806	43976906	E032	1
chr21	43976946	43977834	E021,E022,E032,E086,E091,E116	6
chr21	43978270	43978324	E127	1
chr21	43978502	43978570	E086,E090	2
chr21	43978969	43979029	E086	1
chr21	43979076	43979268	E080,E086,E121,E124	4
chr21	43979647	43979692	E080	1
chr21	43980038	43980126	E017,E085,E097	3
chr21	43980175	43980280	E080,E109	2
chr21	43980439	43980566	E086,E118,E124	3
chr21	43980705	43980791	E086	1
chr21	43980989	43981203	E082,E086,E093,E098,E125	5
chr21	43981239	43981289	E032	1
chr21	43981312	43981362	E082	1
chr21	43981606	43982858	E007,E022,E032,E033,E046,E084,E085,E086,E088,E089,E090,E092,E093,E094,E098,E100,E109,E116,E118,E123	20
chr21	43983019	43983071	E032	1
chr21	43983313	43983404	E091,E098	2
chr21	43983501	43983620	E021	1
chr21	43983794	43984190	E028,E032,E057,E086,E100,E119,E123	7
chr21	43984196	43984271	E091	1
chr21	43984621	43984693	E097,E124	2
chr21	43984745	43984795	E050	1
chr21	43984828	43984930	E093	1
chr21	43985219	43985269	E022	1
chr21	43985403	43985665	E022,E081,E082,E086,E088	5
chr21	43985727	43985804	E093,E118	2
chr21	43985848	43985898	E022	1
chr21	43985917	43985967	E032	1
chr21	43985971	43986126	E017,E093	2
chr21	43986128	43986296	E021,E080,E091,E093,E098	5
chr21	43986360	43986541	E022,E032,E091	3
chr21	43986557	43986721	E008,E021,E022,E116	4
chr21	43986739	43986812	E032,E091	2
chr21	43987019	43987184	E021,E022	2
chr21	43987340	43987467	E003,E021	2
chr21	43987498	43987548	E022	1
chr21	43987878	43987928	E086,E088	2
chr21	43987991	43988041	E091	1
chr21	43988106	43988410	E032,E082,E088,E090	4
chr21	43988668	43988758	E007	1
chr21	43988915	43989113	E081,E086,E088,E092,E093,E100,E109	7
chr21	43990002	43990398	E007,E021,E082,E086,E091	5
chr21	43990511	43990676	E059,E091	2
chr21	43990739	43990789	E091	1
chr21	43990929	43991562	E003,E004,E007,E021,E022,E032,E033,E080,E081,E082,E086,E088,E091,E092,E093,E094,E097,E109,E114,E118	20
chr21	43991576	43991805	E032,E033,E080,E081,E082,E086	6
chr21	43991990	43992074	E082,E091	2
chr21	43992098	43992177	E017,E091	2
chr21	43992182	43992281	E032,E128	2
chr21	43992383	43992451	E086	1
chr21	43993062	43993102	E086	1
chr21	43993474	43993524	E046	1
chr21	43993788	43993838	E051	1
chr21	43994169	43994326	E116	1
chr21	43994697	43994757	E029	1
chr21	43994800	43995120	E006,E017,E021,E022,E032,E055,E056,E080,E083,E086,E088,E089,E090,E091,E092,E118,E120,E121,E125,E126,E127,E128	22
chr21	43995122	43995186	E092	1
chr21	43995218	43995285	E093	1
chr21	43995405	43995560	E017,E051	2
chr21	43995618	43995730	E093,E116	2
chr21	43996130	43996214	E033	1
chr21	43996259	43996311	E034	1
chr21	43996540	43996661	E032,E050	2
chr21	43997660	43997700	E086	1
chr21	43997707	43997757	E021	1
chr21	43997866	43997916	E021	1
chr21	43998048	43998127	E017	1
chr21	43998309	43998531	E050,E086,E097	3
chr21	43998577	43998698	E109	1
chr21	43998750	43998848	E093,E125	2
chr21	43998974	43999075	E021,E093,E100	3
chr21	43999094	43999174	E032	1
chr21	43999178	43999297	E081,E088,E097	3
chr21	43999310	43999388	E089	1
chr21	43999422	43999473	E021	1
chr21	43999576	43999697	E021,E034,E086,E091,E097,E109	6
chr21	43999728	43999919	E021,E022,E029,E086,E091,E118	6
chr21	43999964	44000078	E123	1
chr21	44000206	44000269	E090	1
chr21	44000286	44000412	E004,E022,E083	3
chr21	44000500	44000643	E007,E032,E090,E109	4
chr21	44000687	44000788	E097	1
chr21	44000998	44001162	E089,E090,E097,E100	4
chr21	44001195	44002379	E021,E022,E034,E084,E085,E086,E088,E089,E090,E091,E093,E097,E100,E127	14
chr21	44002411	44002795	E022,E088,E089,E090,E091,E092,E097	7
chr21	44003244	44003427	E022,E090,E097	3
chr21	44003467	44003568	E097	1
chr21	44003629	44003679	E090	1
chr21	44003694	44003744	E021	1
chr21	44003869	44003919	E021	1
chr21	44004085	44004135	E093	1
chr21	44004192	44004330	E032,E089,E097,E098	4
chr21	44004364	44004514	E093,E121	2
chr21	44004619	44004663	E097	1
chr21	44004707	44004747	E086	1
chr21	44004975	44005028	E032	1
chr21	44005034	44005294	E022,E032,E093,E097	4
chr21	44005703	44005767	E093	1
chr21	44005924	44006027	E097,E123	2
chr21	44006054	44006124	E097	1
chr21	44006354	44006458	E032	1
chr21	44006485	44006539	E127	1
chr21	44006992	44007042	E083	1
chr21	44007104	44007158	E056	1
chr21	44007212	44007311	E097	1
chr21	44010511	44010551	E086	1
chr21	44010594	44010694	E005	1
chr21	44010702	44011337	E021,E022,E032,E033,E034,E050,E051,E080,E086,E093,E097,E124	12
chr21	44011383	44011491	E093	1
chr21	44011550	44011722	E021,E032,E050	3
chr21	44011741	44011860	E051,E128	2
chr21	44011991	44012031	E034	1
chr21	44012172	44012247	E050,E091	2
chr21	44012348	44012392	E097	1
chr21	44012445	44012618	E004	1
chr21	44012999	44013059	E082	1
chr21	44013062	44013872	E003,E004,E005,E006,E007,E008,E017,E021,E022,E028,E029,E032,E033,E034,E046,E050,E051,E055,E056,E057,E059,E080,E081,E082,E083,E084,E085,E086,E088,E089,E090,E091,E092,E093,E094,E097,E098,E100,E109,E114,E116,E117,E118,E119,E120,E121,E122,E123,E124,E125,E126,E127,E128	53
chr21	44013887	44014433	E003,E007,E021,E032,E034,E081,E082,E086,E088,E089,E091,E092,E093,E097,E118	15
chr21	44014749	44014909	E033,E055,E082,E097	4
chr21	44014946	44015485	E050,E081,E082,E089,E090,E116,E120,E121	8
chr21	44015539	44015644	E021,E022,E051,E090	4
chr21	44015923	44016087	E093	1
chr21	44016095	44016155	E029	1
chr21	44016201	44016437	E022,E055,E056,E114,E120,E121	6
chr21	44016637	44016687	E022	1
chr21	44017971	44018311	E022,E116	2
chr21	44018677	44018887	E005,E022,E032,E086,E098,E124	6
chr21	44019465	44019505	E086	1
chr21	44020108	44020269	E007	1
chr21	44020311	44020431	E021	1
chr21	44020782	44020822	E086	1
chr21	44020877	44020927	E022	1
chr21	44021836	44021902	E003	1
chr21	44021941	44022020	E022	1
chr21	44022064	44022188	E028	1
chr21	44022201	44022251	E022	1
chr21	44022444	44022663	E028,E057,E119	3
chr21	44022779	44022829	E109	1
chr21	44024079	44024150	E006	1
chr21	44024199	44024426	E005,E007,E082,E116	4
chr21	44025435	44025602	E032,E059,E117	3
chr21	44026240	44026290	E021	1
chr21	44026428	44026517	E008	1
chr21	44027169	44027267	E124	1
chr21	44027366	44027644	E005,E046,E085,E088,E117	5
chr21	44027658	44028202	E005,E034,E084,E085,E088,E091,E109,E117	8
chr21	44028698	44028972	E003,E021,E084,E088,E092,E093,E094,E123	8
chr21	44029410	44029464	E128	1
chr21	44029853	44030335	E003,E004,E005,E006,E021,E028,E029,E032,E033,E034,E046,E050,E051,E057,E059,E084,E086,E090,E097,E100,E116,E117,E121,E124,E126,E127,E128	27
chr21	44032134	44032224	E082	1
chr21	44032389	44032595	E081,E082	2
chr21	44032665	44032898	E081,E082	2
chr21	44033027	44033082	E051	1
chr21	44033167	44033217	E051	1
chr21	44033305	44033345	E034	1
chr21	44033555	44033605	E093	1
chr21	44034390	44035736	E003,E004,E005,E007,E008,E021,E022,E028,E029,E032,E033,E034,E046,E050,E051,E055,E056,E057,E080,E084,E085,E086,E088,E089,E090,E091,E092,E093,E094,E098,E109,E114,E116,E117,E118,E119,E123,E124,E127	39
chr21	44035806	44036928	E003,E004,E005,E006,E007,E022,E033,E034,E046,E050,E051,E057,E059,E082,E084,E085,E086,E088,E089,E090,E092,E093,E109,E114,E116,E119,E127	27
chr21	44036929	44037022	E093,E118	2
chr21	44037110	44037187	E021	1
chr21	44037256	44037310	E098	1
chr21	44037486	44037566	E057	1
chr21	44037704	44037775	E097	1
chr21	44037791	44038007	E007,E022,E082,E086	4
chr21	44038083	44038206	E007,E046,E050,E086	4
chr21	44038254	44038307	E086,E091	2
chr21	44038659	44038719	E006	1
chr21	44038766	44038817	E091	1
chr21	44038874	44039123	E081,E082,E083,E086,E088,E094,E098,E109	8
chr21	44039422	44039661	E032,E034,E081,E082,E083,E088,E090,E092	8
chr21	44039664	44039753	E007	1
chr21	44040286	44040336	E046	1
chr21	44041126	44041176	E021	1
chr21	44041341	44042382	E007,E017,E021,E022,E028,E032,E055,E056,E059,E081,E082,E083,E086,E088,E089,E090,E091,E092,E093,E097,E100,E109,E118,E119,E121,E127	26
chr21	44042520	44042659	E007,E081,E082,E086,E090	5
chr21	44042701	44042741	E086	1
chr21	44043196	44043255	E007,E086	2
chr21	44043308	44043358	E046	1
chr21	44043939	44043979	E086	1
chr21	44044022	44044106	E083,E124	2
chr21	44044308	44044517	E021,E086,E092,E118,E119	5
chr21	44044541	44044921	E006,E050,E051,E084,E085,E086,E088,E092,E093,E094,E098,E109,E116,E118	14
chr21	44045299	44045350	E051	1
chr21	44045427	44045703	E051,E083,E086,E089,E090,E091,E120,E121	8
chr21	44045761	44045823	E051	1
chr21	44046263	44046344	E022	1
chr21	44046787	44046831	E097	1
chr21	44046999	44047072	E021	1
chr21	44047171	44047231	E022	1
chr21	44047298	44047350	E083	1
chr21	44047667	44048618	E022,E032,E034,E046,E050,E051,E081,E082,E083,E086,E088,E092,E093,E094,E097,E109	16
chr21	44048785	44048835	E083	1
chr21	44048973	44049023	E083	1
chr21	44049321	44049371	E032	1
chr21	44050116	44050376	E050,E051,E081,E083,E086,E088,E092,E093	8
chr21	44050420	44051104	E021,E050,E051,E056,E083,E086,E088,E092,E093,E098,E100,E118,E121	13
chr21	44051257	44051707	E003,E022,E033,E034,E093	5
chr21	44051798	44052003	E022,E093,E125	3
chr21	44052010	44052067	E007	1
chr21	44052379	44052782	E007,E008,E021,E022,E083	5
chr21	44052860	44052910	E021	1
chr21	44053083	44053142	E091	1
chr21	44053283	44053343	E007,E093	2
chr21	44053363	44053420	E022	1
chr21	44053992	44054130	E008,E021	2
chr21	44054174	44054234	E022	1
chr21	44054253	44054339	E082,E091	2
chr21	44054365	44054439	E086,E125	2
chr21	44054563	44054613	E082	1
chr21	44055925	44055997	E120	1
chr21	44056075	44056125	E050	1
chr21	44056230	44057313	E003,E006,E017,E022,E028,E055,E056,E057,E059,E080,E081,E082,E083,E086,E088,E089,E090,E091,E092,E093,E097,E098,E100,E109,E116,E117,E119,E120,E121,E124,E125,E126,E127,E128	34
chr21	44057317	44057391	E033,E100	2
chr21	44057549	44057633	E006	1
chr21	44057661	44058121	E003,E008,E021,E022,E086,E088,E090,E093,E097,E100,E121,E123	12
chr21	44058260	44059033	E003,E008,E022,E086,E088,E090,E093,E118,E124	9
chr21	44059559	44059639	E119	1
chr21	44059960	44060181	E080,E092,E094,E098,E109,E117,E118	7
chr21	44060195	44060314	E080,E092,E109	3
chr21	44060673	44061975	E003,E004,E006,E007,E008,E021,E022,E029,E033,E050,E051,E055,E056,E059,E080,E081,E082,E083,E084,E086,E088,E089,E090,E092,E093,E094,E097,E098,E109,E117,E118,E120,E121,E124,E128	35
chr21	44062002	44062242	E003,E021,E082,E088	4
chr21	44062243	44062344	E021,E056,E083	3
chr21	44062652	44062702	E021	1
chr21	44062967	44063043	E022,E086	2
chr21	44063193	44063299	E021,E098	2
chr21	44063898	44063948	E022	1
chr21	44064006	44064060	E100	1
chr21	44064111	44064173	E093	1
chr21	44064350	44064931	E005,E006,E017,E055,E056,E080,E082,E086,E088,E089,E090,E092,E094,E097,E100,E120,E121,E123,E125	19
chr21	44065295	44065532	E021,E080,E083	3
chr21	44065673	44066018	E017,E084,E086,E093	4
chr21	44066088	44066163	E091	1
chr21	44066257	44066297	E086	1
chr21	44066697	44066747	E021	1
chr21	44066777	44066858	E089	1
chr21	44066886	44066940	E094	1
chr21	44067057	44067197	E090,E118	2
chr21	44067202	44067252	E022	1
chr21	44067267	44067327	E021,E034,E082	3
chr21	44067373	44067533	E033,E082,E097	3
chr21	44067978	44068028	E091	1
chr21	44068127	44068177	E032	1
chr21	44068666	44069114	E032,E084,E085,E109,E120,E128	6
chr21	44069179	44069289	E034,E085	2
chr21	44069352	44069404	E021	1
chr21	44069605	44069682	E007	1
chr21	44069684	44069749	E032	1
chr21	44069999	44070061	E034	1
chr21	44070336	44070518	E003,E007,E088,E097,E100,E109	6
chr21	44070577	44070738	E033,E083,E097	3
chr21	44070778	44070958	E021,E083,E091,E109,E118	5
chr21	44071006	44071359	E004,E021,E055,E086,E088,E090,E091,E092,E097,E121	10
chr21	44071363	44071420	E086	1
chr21	44071480	44071621	E034,E051	2
chr21	44071688	44075018	E003,E004,E005,E006,E007,E008,E017,E021,E022,E028,E029,E032,E033,E034,E046,E050,E051,E055,E056,E057,E059,E080,E081,E082,E083,E084,E085,E086,E088,E089,E090,E091,E092,E093,E094,E097,E098,E100,E109,E114,E117,E118,E119,E120,E121,E122,E124,E125,E126,E128	50
chr21	44075033	44076923	E003,E004,E006,E007,E008,E021,E022,E028,E032,E033,E034,E050,E051,E055,E080,E081,E082,E084,E085,E086,E088,E090,E092,E093,E097,E100,E109,E117,E127	29
chr21	44077025	44077085	E003	1
chr21	44077161	44077211	E093	1
chr21	44077231	44077281	E092	1
chr21	44077353	44077403	E021	1
chr21	44077512	44077647	E007,E034,E082	3
chr21	44077651	44077807	E003,E021,E091	3
chr21	44077912	44077959	E086	1
chr21	44078057	44078097	E086	1
chr21	44078148	44078218	E118	1
chr21	44078356	44078406	E021	1
chr21	44078516	44078566	E017	1
chr21	44078704	44078754	E093	1
chr21	44078797	44078875	E034	1
chr21	44078905	44078988	E021,E032,E093	3
chr21	44079010	44079085	E032	1
chr21	44079129	44079260	E021,E032,E033,E034	4
chr21	44079421	44079461	E086	1
chr21	44079572	44080271	E003,E005,E007,E017,E022,E032,E033,E034,E051,E055,E093,E100	12
chr21	44080302	44080494	E081,E093	2
chr21	44080556	44080659	E033,E093	2
chr21	44080813	44080863	E093	1
chr21	44081663	44081758	E093	1
chr21	44081851	44082141	E007,E017,E021,E022,E050,E081,E082,E086,E093	9
chr21	44082640	44082822	E032,E117	2
chr21	44082893	44082987	E050,E081	2
chr21	44083025	44083095	E118	1
chr21	44083148	44083210	E125	1
chr21	44083226	44083395	E022,E086,E093	3
chr21	44083463	44083730	E050,E083,E093	3
chr21	44083791	44083884	E083	1
chr21	44083958	44084043	E004,E109	2
chr21	44084093	44084182	E034,E083	2
chr21	44084196	44084523	E003,E081,E082,E083,E100,E109,E121	7
chr21	44085088	44085516	E006,E022,E050,E055,E083,E089,E090,E091,E092,E097,E109,E120,E121,E123	14
chr21	44085734	44085804	E021	1
chr21	44085904	44086945	E003,E004,E006,E007,E008,E021,E022,E032,E033,E034,E046,E050,E051,E056,E080,E082,E086,E091,E093,E109,E114,E117,E118,E121,E123,E127	26
chr21	44086966	44087017	E021	1
chr21	44087041	44087492	E007,E008,E021,E050,E051,E080,E081,E082,E088,E090,E091,E092,E093,E118	14
chr21	44087560	44087930	E003,E004,E007,E008,E021,E022,E046,E089,E090,E093,E118	11
chr21	44088072	44088179	E089,E090	2
chr21	44088255	44088305	E089	1
chr21	44088332	44089642	E003,E004,E006,E007,E008,E021,E022,E050,E051,E056,E081,E082,E083,E086,E088,E089,E090,E091,E092,E093,E097,E098,E100,E109,E118,E119,E126	27
chr21	44089682	44089742	E004	1
chr21	44089808	44089989	E046,E086,E089,E120	4
chr21	44090079	44090129	E088	1
chr21	44090135	44090196	E085,E086	2
chr21	44090210	44090275	E081,E082	2
chr21	44090281	44090359	E124,E128	2
chr21	44090391	44090457	E034,E127	2
chr21	44090542	44091515	E006,E008,E017,E022,E032,E034,E046,E050,E051,E055,E081,E082,E088,E089,E090,E093,E097,E116,E122,E123,E124	21
chr21	44091553	44091633	E119	1
chr21	44091979	44092060	E082	1
chr21	44092183	44093592	E004,E005,E006,E007,E017,E021,E022,E028,E034,E046,E050,E055,E056,E057,E080,E081,E082,E086,E088,E089,E090,E091,E093,E094,E097,E109,E117,E118,E120,E121,E125,E128	32
chr21	44093808	44094110	E004,E006,E021,E051,E082,E118	6
chr21	44094123	44095287	E003,E004,E005,E006,E007,E008,E021,E022,E029,E056,E080,E081,E082,E083,E084,E085,E086,E088,E089,E090,E091,E092,E093,E094,E097,E098,E100,E120,E121,E123,E127,E128	32
chr21	44095326	44095377	E080	1
chr21	44095425	44095572	E007,E080	2
chr21	44095605	44095760	E003,E006,E086	3
chr21	44095816	44095882	E004	1
chr21	44095923	44095996	E124	1
chr21	44096155	44096220	E093	1
chr21	44096448	44096498	E022	1
chr21	44096688	44096790	E124	1
chr21	44096830	44096880	E021	1
chr21	44096980	44097454	E003,E007,E021,E046,E080,E081,E082,E086	8
chr21	44097606	44097757	E007,E050,E093	3
chr21	44097807	44097869	E051	1
chr21	44097935	44098598	E005,E006,E007,E017,E021,E028,E046,E050,E051,E055,E056,E059,E080,E081,E082,E083,E085,E086,E088,E089,E090,E091,E092,E093,E097,E098,E100,E109,E117,E120,E121,E122,E123,E125,E128	35
chr21	44098611	44098725	E046,E086	2
chr21	44098811	44098927	E093,E118	2
chr21	44099018	44099108	E021,E046	2
chr21	44099174	44099377	E021,E081,E086,E098	4
chr21	44099410	44099495	E022,E086	2
chr21	44099529	44099719	E003,E021,E022,E034	4
chr21	44099775	44100100	E003,E004,E008,E021,E022,E050,E086,E093	8
chr21	44100199	44100326	E003,E022	2
chr21	44100723	44100821	E022	1
chr21	44100826	44100927	E093	1
chr21	44101204	44101911	E021,E022,E028,E034,E046,E080,E086,E092,E093,E121	10
chr21	44102196	44102342	E088,E098,E124	3
chr21	44102401	44102459	E088	1
chr21	44102561	44102735	E093,E100	2
chr21	44102806	44103382	E086,E088,E089,E090,E093,E121	6
chr21	44103440	44103490	E093	1
chr21	44103509	44105567	E005,E021,E022,E028,E029,E032,E033,E034,E046,E050,E051,E057,E059,E082,E086,E088,E089,E090,E091,E092,E093,E097,E109,E117,E124	25
chr21	44106021	44106061	E086	1
chr21	44106348	44106408	E022	1
chr21	44107020	44107070	E022	1
chr21	44107294	44107375	E034,E093	2
chr21	44107500	44107598	E093,E097	2
chr21	44107860	44107910	E093	1
chr21	44108293	44108399	E098,E125	2
chr21	44108476	44108526	E022	1
chr21	44108560	44108672	E021,E091	2
chr21	44108742	44108905	E022,E093,E125	3
chr21	44108923	44109135	E004,E007,E008,E021,E022,E050,E093,E118	8
chr21	44109423	44109544	E005,E086	2
chr21	44109818	44109868	E046	1
chr21	44110394	44110501	E021,E089	2
chr21	44111184	44111244	E029	1
chr21	44111372	44111412	E034	1
chr21	44111730	44111780	E046	1
chr21	44112172	44112260	E021,E029	2
chr21	44112484	44112571	E022,E118	2
chr21	44112679	44112818	E021	1
chr21	44112893	44113114	E022,E097,E100	3
chr21	44114322	44114405	E021,E122	2
chr21	44114594	44114674	E119	1
chr21	44114831	44114907	E021	1
chr21	44115171	44115535	E081,E089	2
chr21	44115773	44116091	E006,E017,E021,E028,E055,E056,E057,E059,E081,E082,E083,E088,E089,E090,E092,E093,E097,E098,E100,E117,E119,E120,E121,E122,E125,E126,E128	27
chr21	44116274	44116347	E034,E082	2
chr21	44116379	44116443	E124	1
chr21	44116679	44116740	E097	1
chr21	44116748	44116932	E083,E086,E093,E121	4
chr21	44117070	44117124	E121	1
chr21	44117149	44117356	E004,E021,E029,E088	4
chr21	44117437	44117487	E022	1
chr21	44117488	44117538	E091	1
chr21	44117567	44117631	E124	1
chr21	44117642	44117787	E029,E086	2
chr21	44117795	44117851	E022	1
chr21	44117960	44118039	E097	1
chr21	44118078	44118128	E007	1
chr21	44118176	44118237	E021	1
chr21	44118329	44118561	E022,E093	2
chr21	44118705	44118801	E093	1
chr21	44118808	44118858	E021	1
chr21	44118971	44119157	E003,E021,E050,E051,E081,E082,E097,E123	8
chr21	44119279	44119382	E046,E055,E082	3
chr21	44120027	44120077	E021	1
chr21	44120316	44120366	E022	1
chr21	44120626	44120666	E086	1
chr21	44120943	44121043	E098	1
chr21	44121243	44121287	E097	1
chr21	44121860	44122023	E123	1
chr21	44122781	44122831	E086	1
chr21	44122848	44122897	E097	1
chr21	44122935	44122975	E086	1
chr21	44122978	44123032	E120	1
chr21	44123268	44123356	E021	1
chr21	44123357	44123649	E008,E021,E033,E093,E118	5
chr21	44123662	44123980	E007,E021,E022,E083,E086,E093,E124	7
chr21	44124011	44124107	E086	1
chr21	44124115	44124510	E003,E021,E022,E080,E086,E097,E118	7
chr21	44124556	44125177	E006,E021,E080,E086,E091,E093,E097,E118	8
chr21	44125371	44125463	E021	1
chr21	44125490	44126333	E003,E008,E017,E022,E056,E083,E084,E086,E088,E090,E097,E118,E121,E124	14
chr21	44127378	44127446	E021	1
chr21	44127521	44128036	E003,E008,E021,E022,E034	5
chr21	44128256	44128416	E008,E081	2
chr21	44128462	44128517	E021	1
chr21	44128528	44128600	E003	1
chr21	44129011	44129061	E021	1
chr21	44129600	44129650	E022	1
chr21	44129797	44129847	E021	1
chr21	44130121	44130182	E021	1
chr21	44130578	44130713	E056,E088	2
chr21	44130714	44130792	E034	1
chr21	44130829	44130883	E094	1
chr21	44131297	44131347	E088	1
chr21	44131755	44132177	E003,E007,E057,E081,E082,E118	6
chr21	44132734	44132788	E127	1
chr21	44132808	44132878	E118	1
chr21	44133301	44133425	E022	1
chr21	44133645	44133699	E127	1
chr21	44134401	44134451	E022	1
chr21	44135374	44135469	E022,E086	2
chr21	44135559	44136006	E084,E085,E094,E118	4
chr21	44136010	44136060	E022	1
chr21	44136407	44136529	E022,E088	2
chr21	44137884	44137938	E056	1
chr21	44138755	44138809	E127	1
chr21	44139125	44139200	E127	1
chr21	44139633	44139683	E021	1
chr21	44139816	44140364	E006,E017,E055,E056,E080,E081,E084,E085,E086,E088,E089,E090,E092,E093,E100,E109,E117,E120,E121,E125,E128	21
chr21	44140738	44140862	E003,E004,E021,E022,E086,E098	6
chr21	44141132	44141988	E006,E017,E021,E022,E029,E055,E056,E080,E083,E084,E085,E086,E088,E089,E090,E097,E098,E100,E109,E117,E118,E119,E120,E121,E124,E126	26
chr21	44142014	44142075	E109	1
chr21	44142409	44143243	E021,E080,E084,E085,E086,E088,E091,E093,E109,E114,E117,E121	12
chr21	44143355	44143739	E006,E007,E021,E022,E046,E056,E084,E085,E086,E092,E109,E121,E123	13
chr21	44143842	44143918	E003,E093	2
chr21	44143974	44144024	E121	1
chr21	44144053	44144124	E055	1
chr21	44144202	44145262	E005,E006,E017,E021,E022,E028,E055,E056,E057,E059,E080,E083,E084,E085,E086,E088,E089,E091,E092,E097,E098,E100,E109,E114,E116,E117,E118,E119,E120,E121,E122,E125,E126,E127,E128	35
chr21	44145610	44145664	E033	1
chr21	44145753	44145973	E006,E017,E055,E121,E125,E126,E128	7
chr21	44146005	44146104	E056	1
chr21	44147254	44147346	E127	1
chr21	44147981	44148082	E081,E109	2
chr21	44149762	44150058	E109	1
chr21	44150108	44150229	E022,E109	2
chr21	44150909	44151020	E086,E091,E127	3
chr21	44151323	44152028	E005,E006,E028,E085,E086,E094,E097,E098,E109,E117,E118,E121,E127	13
chr21	44152073	44152264	E021,E109,E118	3
chr21	44152345	44152480	E021,E109	2
chr21	44153234	44153395	E022,E088,E091,E094,E098,E109	6
chr21	44153423	44153711	E003,E007,E021,E022,E084,E086,E088,E091,E092,E094,E098,E109,E118,E125,E128	15
chr21	44153787	44153868	E021,E118	2
chr21	44154122	44154209	E125	1
chr21	44154264	44155076	E029,E033,E051,E084,E085,E092,E094,E098,E109,E114,E118,E124	12
chr21	44155237	44155331	E021,E118	2
chr21	44155526	44155712	E022,E093,E124	3
chr21	44156004	44156054	E088	1
chr21	44156104	44156403	E086,E088,E098,E109,E118	5
chr21	44156471	44156524	E021,E091	2
chr21	44156625	44156701	E022,E088	2
chr21	44156761	44156811	E091	1
chr21	44156926	44157018	E118	1
chr21	44157091	44157210	E008,E017	2
chr21	44157401	44157666	E034,E093,E097,E124	4
chr21	44157835	44158856	E003,E006,E017,E022,E029,E032,E033,E034,E046,E050,E051,E055,E056,E059,E080,E081,E082,E083,E084,E085,E086,E088,E089,E090,E092,E093,E094,E097,E098,E100,E109,E118,E122,E124	34
chr21	44158917	44158967	E032	1
chr21	44159118	44159175	E100	1
chr21	44159341	44160005	E006,E017,E055,E056,E086,E100,E118,E120,E121,E125	10
chr21	44160038	44160102	E124	1
chr21	44160155	44160275	E033,E034	2
chr21	44161168	44161238	E118	1
chr21	44161302	44161366	E005,E017	2
chr21	44161390	44161496	E033,E124	2
chr21	44161694	44162279	E021,E086,E088,E089,E090,E091,E097,E098	8
chr21	44162291	44162486	E022,E097	2
chr21	44162844	44163744	E003,E005,E021,E022,E034,E081,E082,E086,E089,E120,E121,E123,E124	13
chr21	44163778	44163919	E005	1
chr21	44164066	44164116	E021	1
chr21	44164492	44164593	E034,E124	2
chr21	44164648	44164702	E033	1
chr21	44164838	44164954	E007,E021	2
chr21	44165115	44165257	E034,E082,E100	3
chr21	44165409	44165459	E032	1
chr21	44165602	44165642	E034	1
chr21	44165670	44165720	E021	1
chr21	44165788	44165843	E097	1
chr21	44165913	44167720	E003,E005,E007,E008,E022,E029,E032,E033,E034,E046,E050,E051,E081,E083,E086,E089,E090,E091,E092,E093,E097,E098,E100,E109,E121,E124,E127	27
chr21	44167808	44168364	E007,E021,E022,E081,E082,E086,E089,E092,E093,E124	10
chr21	44168368	44168735	E007,E081,E082,E109	4
chr21	44168785	44169314	E017,E022,E080,E081,E082,E086,E089,E090,E098,E109,E123,E127	12
chr21	44169375	44169456	E081,E090	2
chr21	44169487	44169543	E093	1
chr21	44169555	44169979	E007,E022,E033,E089,E090,E093,E098,E100,E126	9
chr21	44170295	44170383	E124	1
chr21	44170977	44171336	E007,E021,E034,E051,E093,E118,E123,E124	8
chr21	44171383	44171567	E007,E092,E118	3
chr21	44171977	44172027	E093	1
chr21	44172660	44172704	E097	1
chr21	44172871	44172921	E085	1
chr21	44172943	44173003	E122	1
chr21	44174362	44174810	E004,E081,E082,E083,E118,E123	6
chr21	44175547	44175726	E093,E118	2
chr21	44175970	44176020	E082	1
chr21	44176042	44176114	E055	1
chr21	44176142	44176268	E121	1
chr21	44176516	44176585	E081	1
chr21	44176818	44176858	E086	1
chr21	44176919	44176959	E086	1
chr21	44177059	44177109	E022	1
chr21	44177146	44177196	E022	1
chr21	44177889	44178018	E022,E034,E082	3
chr21	44178198	44178242	E097	1
chr21	44178537	44178591	E100	1
chr21	44178823	44178893	E118	1
chr21	44178922	44178993	E093	1
chr21	44179076	44179204	E029,E118	2
chr21	44179251	44179331	E119	1
chr21	44179334	44179517	E093,E123	2
chr21	44179774	44179834	E051,E125	2
chr21	44179849	44179930	E100	1
chr21	44180014	44180169	E022,E097	2
chr21	44180217	44180343	E022,E093,E118	3
chr21	44180353	44180440	E021,E091	2
chr21	44180501	44180612	E055,E082	2
chr21	44180729	44180793	E127	1
chr21	44180816	44182152	E007,E008,E021,E029,E057,E081,E082,E083,E084,E085,E086,E089,E091,E092,E093,E094,E097,E109,E118,E119,E120,E121,E124,E127	24
chr21	44182226	44182310	E022	1
chr21	44182324	44182374	E093	1
chr21	44182617	44182677	E122	1
chr21	44182711	44182761	E021	1
chr21	44183145	44183206	E093	1
chr21	44183376	44183456	E119	1
chr21	44183476	44183543	E080	1
chr21	44183655	44184738	E021,E022,E029,E046,E056,E059,E080,E084,E085,E086,E088,E089,E090,E091,E093,E109,E117,E123,E124,E125,E128	21
chr21	44185410	44185486	E097	1
chr21	44186646	44186779	E093,E098,E124	3
chr21	44186817	44186896	E022	1
chr21	44186924	44187045	E021,E086,E118	3
chr21	44187111	44187238	E022,E124	2
chr21	44187288	44187417	E086,E124	2
chr21	44187532	44187582	E021	1
chr21	44187588	44187681	E118	1
chr21	44188707	44188782	E022,E034	2
chr21	44188869	44188909	E086	1
chr21	44189000	44189109	E109	1
chr21	44189217	44189361	E021,E046,E116,E125	4
chr21	44189461	44189511	E114	1
chr21	44189736	44189886	E032,E033,E034,E125	4
chr21	44189944	44190038	E021	1
chr21	44190131	44190185	E033	1
chr21	44190411	44190509	E007,E017	2
chr21	44190629	44190715	E021	1
chr21	44190822	44190987	E021,E081,E086,E091	4
chr21	44191091	44191141	E046	1
chr21	44191216	44191317	E093,E100,E124	3
chr21	44191537	44191587	E091	1
chr21	44191589	44191639	E021	1
chr21	44191849	44191948	E118	1
chr21	44192081	44192163	E021	1
chr21	44193500	44193610	E088,E091	2
chr21	44194442	44194498	E046	1
chr21	44194875	44194925	E022	1
chr21	44195340	44195461	E021,E091,E117	3
chr21	44195710	44195958	E007,E032,E124	3
chr21	44196019	44196113	E088,E118	2
chr21	44196147	44196234	E118	1
chr21	44196375	44196415	E034	1
chr21	44196468	44196518	E083	1
chr21	44196814	44196949	E034,E083	2
chr21	44197249	44197408	E006,E086,E093,E097	4
chr21	44197555	44198556	E003,E004,E005,E007,E008,E021,E022,E029,E032,E033,E034,E046,E050,E051,E059,E082,E083,E084,E086,E088,E090,E091,E092,E093,E097,E109,E116,E119,E121,E123,E124,E128	32
chr21	44199429	44200205	E003,E004,E005,E008,E017,E021,E022,E032,E033,E081,E083,E086,E091,E093,E097,E124	16
chr21	44200341	44200417	E021	1
chr21	44200723	44200783	E032	1
chr21	44200787	44201150	E003,E007,E022,E032,E033,E081,E082,E088,E089,E090,E092,E109,E123	13
chr21	44201259	44202796	E003,E004,E005,E006,E007,E008,E017,E021,E022,E028,E032,E033,E034,E046,E050,E051,E055,E056,E059,E080,E081,E082,E083,E084,E085,E086,E088,E089,E090,E091,E092,E093,E094,E097,E098,E100,E109,E118,E119,E121,E122,E123,E124,E125,E127	45
chr21	44202838	44203369	E005,E007,E021,E022,E029,E032,E033,E046,E082,E089,E093,E109,E123	13
chr21	44203652	44204721	E003,E004,E005,E007,E008,E021,E022,E029,E032,E033,E034,E046,E050,E051,E080,E081,E082,E083,E084,E085,E086,E088,E089,E090,E091,E092,E093,E094,E097,E098,E100,E109,E118,E122,E124	35
chr21	44204788	44204898	E094,E118	2
chr21	44205188	44205239	E093	1
chr21	44205248	44205448	E021,E022,E032,E033,E034,E086,E093,E100	8
chr21	44205467	44205739	E034,E051,E093,E097,E124	5
chr21	44205853	44205905	E046	1
chr21	44206102	44206173	E093	1
chr21	44206276	44206332	E021	1
chr21	44206406	44206704	E008,E021,E022,E032,E051,E091,E093,E097	8
chr21	44206706	44206746	E034	1
chr21	44206797	44206891	E022,E093,E122	3
chr21	44206941	44206995	E100	1
chr21	44207142	44207206	E093	1
chr21	44207278	44207566	E021,E034,E081,E082,E088	5
chr21	44207992	44208079	E056	1
chr21	44208389	44208482	E021	1
chr21	44208510	44208669	E021,E022	2
chr21	44208858	44208925	E021	1
chr21	44209506	44209633	E003,E007	2
chr21	44209662	44209735	E022	1
chr21	44210422	44211174	E005,E022,E028,E057,E084,E085,E091,E093,E109,E119,E127	11
chr21	44211435	44211562	E003,E022,E109	3
chr21	44211575	44211645	E118	1
chr21	44211961	44212011	E022	1
chr21	44212250	44212369	E021	1
chr21	44212419	44212588	E022,E091,E123	3
chr21	44212785	44212825	E086	1
chr21	44213351	44213609	E003,E004,E021,E022,E100	5
chr21	44213833	44213900	E021,E022	2
chr21	44213933	44214283	E003,E004,E008,E021,E022	5
chr21	44214460	44214717	E008,E021,E022,E091	4
chr21	44214751	44215262	E003,E004,E008,E021,E022	5
chr21	44215660	44215861	E003,E004,E021,E022	4
chr21	44216485	44217132	E004,E005,E007,E008,E021,E022,E034,E050,E051,E059,E083,E084,E088,E093,E109,E118,E121,E123,E124	19
chr21	44217656	44217921	E003,E004,E008,E021,E032,E091	6
chr21	44218436	44218518	E021	1
chr21	44218532	44218588	E097	1
chr21	44219193	44219293	E022	1
chr21	44219593	44220533	E021,E022,E028,E032,E033,E046,E050,E051,E057,E088,E092,E093,E094,E109,E116,E117,E119,E127	18
chr21	44220791	44220971	E003,E004,E021,E022	4
chr21	44221060	44221304	E021,E022	2
chr21	44221904	44222034	E006,E032,E086	3
chr21	44222799	44222877	E084,E109	2
chr21	44223063	44223163	E006,E021	2
chr21	44223884	44223944	E004	1
chr21	44223991	44224087	E091,E109	2
chr21	44224316	44224438	E004,E123	2
chr21	44224456	44224526	E005,E021	2
chr21	44225061	44225425	E004,E021,E123	3
chr21	44225883	44225968	E004,E021	2
chr21	44226086	44226283	E004,E008,E021,E085	4
chr21	44226381	44226442	E004	1
chr21	44226535	44227647	E003,E004,E005,E007,E008,E021,E022,E029,E046,E083,E086,E088,E089,E090,E091,E093,E094,E097,E109,E120,E121,E124	22
chr21	44227807	44227935	E004,E005,E021,E091	4
chr21	44227979	44228764	E003,E004,E005,E008,E021,E022,E046,E050,E051,E091,E124	11
chr21	44229014	44229064	E022,E082	2
chr21	44229476	44229544	E005,E007	2
chr21	44229749	44230147	E007,E017,E021,E022,E034,E046,E086,E093,E117,E127	10
chr21	44230338	44230467	E007,E021	2
chr21	44230644	44230739	E021	1
chr21	44232168	44232240	E022	1
chr21	44232458	44233292	E004,E005,E021,E022,E028,E057,E086,E088,E091,E092,E094,E098,E119,E127	14
chr21	44233302	44233388	E004,E092	2
chr21	44233585	44233656	E004,E088	2
chr21	44233845	44233995	E088,E091,E094	3
chr21	44235144	44235194	E091	1
chr21	44235215	44235756	E003,E004,E005,E007,E008,E017,E021,E022,E028,E057,E114,E127	12
chr21	44236296	44236346	E091	1
chr21	44236385	44236465	E119	1
chr21	44236491	44236580	E032,E086	2
chr21	44237472	44237516	E097	1
chr21	44237552	44237685	E022,E050	2
chr21	44237768	44237862	E050,E109	2
chr21	44237959	44238051	E021,E082	2
chr21	44238099	44238293	E033,E081,E082,E109	4
chr21	44238321	44239033	E003,E004,E006,E007,E008,E017,E021,E022,E028,E029,E032,E033,E034,E046,E050,E051,E055,E056,E057,E059,E080,E081,E082,E083,E084,E085,E086,E088,E089,E090,E091,E092,E093,E094,E097,E100,E109,E114,E116,E117,E118,E119,E120,E121,E122,E123,E124,E125,E127,E128	50
chr21	44239058	44239181	E032	1
chr21	44239202	44239262	E003	1
chr21	44239313	44239363	E017	1
chr21	44239524	44239574	E022	1
chr21	44240057	44240357	E007,E021,E032,E082,E084,E085,E086,E089,E100,E109,E121	11
chr21	44240362	44240894	E022,E032,E084,E085,E100,E109,E119	7
chr21	44241136	44241196	E004	1
chr21	44241234	44241553	E021,E022,E084,E085,E091,E092,E094,E098,E109	9
chr21	44241887	44241983	E032	1
chr21	44243576	44243764	E034,E081,E082	3
chr21	44245554	44245625	E097	1
chr21	44245664	44245866	E085,E117,E123	3
chr21	44247970	44248050	E008	1
chr21	44248674	44248728	E100	1
chr21	44248881	44248952	E021,E100,E114	3
chr21	44249621	44249693	E100	1
chr21	44249764	44249994	E003,E004,E022,E033,E100	5
chr21	44250245	44250299	E033	1
chr21	44250338	44250410	E017,E034	2
chr21	44250835	44250921	E021,E022	2
chr21	44250970	44251222	E003,E004,E021,E022,E028,E032,E033,E034,E046,E050,E051,E082,E086,E088,E089,E093,E100,E116,E118,E119	20
chr21	44251230	44251474	E003,E022,E032,E033,E034,E046,E050,E051,E083,E090,E093,E097,E100,E114,E116,E124	16
chr21	44251792	44252373	E007,E021,E022,E033,E034,E046,E050,E055,E056,E082,E093,E100,E114,E117,E124	15
chr21	44252548	44252630	E003,E022	2
chr21	44252701	44252768	E100	1
chr21	44252794	44255448	E003,E004,E005,E006,E007,E008,E017,E021,E022,E028,E032,E033,E034,E046,E050,E051,E055,E056,E057,E059,E080,E081,E082,E083,E085,E086,E088,E089,E090,E091,E092,E093,E094,E097,E098,E100,E109,E114,E116,E120,E121,E123,E125,E126,E127	45
chr21	44255501	44255594	E003,E100	2
chr21	44255622	44255820	E057,E123	2
chr21	44255913	44256114	E046,E055,E100,E123	4
chr21	44256136	44256275	E055,E056,E094,E100	4
chr21	44256598	44256715	E116	1
chr21	44256805	44256899	E004,E021	2
chr21	44256903	44257461	E008,E021,E022,E050,E089,E090,E093,E100,E121,E123,E124	11
chr21	44257463	44258507	E003,E008,E021,E022,E032,E086,E091,E097,E100,E118,E121,E123,E127	13
chr21	44258576	44258626	E021	1
chr21	44258821	44258871	E021	1
chr21	44259020	44259100	E123	1
chr21	44259262	44259323	E122	1
chr21	44259460	44260175	E003,E021,E022,E033,E050,E051,E086,E091,E093,E097,E100,E118,E125	13
chr21	44260261	44260370	E050,E120	2
chr21	44260415	44260664	E032,E034,E051	3
chr21	44260738	44260927	E022,E034,E083,E117	4
chr21	44260949	44260999	E007	1
chr21	44261030	44261302	E021,E050,E051,E091,E093,E120,E125	7
chr21	44261307	44261410	E003,E017,E089	3
chr21	44261424	44261493	E100	1
chr21	44261614	44261734	E050,E098,E100	3
chr21	44261857	44261907	E046	1
chr21	44262002	44262052	E021	1
chr21	44262837	44262887	E021	1
chr21	44262941	44262991	E093	1
chr21	44263001	44263153	E082,E091	2
chr21	44263272	44263591	E017,E082	2
chr21	44264177	44264345	E100,E125	2
chr21	44264521	44264614	E100	1
chr21	44264671	44264783	E051,E100	2
chr21	44264841	44265225	E004,E059,E081,E082,E083,E089,E094,E100,E121,E125,E128	11
chr21	44265362	44265402	E086	1
chr21	44265416	44265779	E055,E059,E080,E081,E082,E083,E089,E092,E093,E094,E097,E100,E120,E121,E125,E126,E128	17
chr21	44265801	44265878	E022,E091,E093	3
chr21	44265906	44265997	E118	1
chr21	44266076	44266179	E119	1
chr21	44266358	44266414	E097	1
chr21	44266597	44266681	E118	1
chr21	44267298	44267353	E017,E091	2
chr21	44267403	44267453	E021	1
chr21	44267472	44267574	E003,E022,E093	3
chr21	44267596	44267660	E022	1
chr21	44268254	44268421	E034,E082,E100	3
chr21	44269318	44269384	E100	1
chr21	44269426	44269676	E081,E082,E083,E100,E118	5
chr21	44269699	44269883	E017,E021,E032,E081,E082	5
chr21	44269931	44269975	E097	1
chr21	44270064	44270160	E114	1
chr21	44270282	44270446	E051,E093,E100	3
chr21	44270620	44270898	E022,E032,E086,E100	4
chr21	44270939	44271382	E003,E004,E005,E006,E008,E021,E022,E029,E032,E033,E034,E046,E050,E051,E055,E056,E089,E091,E093,E097,E100,E109,E114,E116,E118,E119,E121,E123,E124	29
chr21	44271410	44271570	E021,E097	2
chr21	44271637	44271773	E021,E091,E100	3
chr21	44271901	44272225	E051,E100	2
chr21	44272462	44272536	E005,E022	2
chr21	44272600	44272670	E118	1
chr21	44272696	44272746	E021	1
chr21	44273101	44273166	E034	1
chr21	44273603	44273672	E100	1
chr21	44273770	44273847	E121	1
chr21	44273920	44274047	E118	1
chr21	44274161	44274219	E032	1
chr21	44274382	44274468	E118	1
chr21	44274585	44274750	E119,E124	2
chr21	44274781	44274853	E021	1
chr21	44274900	44275034	E003,E022	2
chr21	44275313	44275813	E022,E051,E088,E091,E127	5
chr21	44275857	44276325	E022,E032,E051,E082,E086,E088	6
chr21	44276607	44276657	E021	1
chr21	44276841	44276895	E127	1
chr21	44277271	44277362	E093	1
chr21	44277493	44277600	E091,E097	2
chr21	44278292	44279057	E021,E022,E032,E033,E080,E086,E089,E090,E097,E098,E100,E120,E121	13
chr21	44279109	44279159	E022	1
chr21	44279280	44279334	E127	1
chr21	44279520	44279621	E021,E097	2
chr21	44279782	44279864	E124	1
chr21	44279965	44280015	E022	1
chr21	44280081	44280151	E118	1
chr21	44280201	44280290	E017	1
chr21	44280306	44280459	E021,E022	2
chr21	44280608	44280665	E022	1
chr21	44281576	44282723	E003,E021,E022,E046,E050,E051,E081,E082,E083,E086,E097,E119,E122,E127	14
chr21	44282834	44283016	E051,E081,E097,E100	4
chr21	44283054	44283339	E003,E004,E008,E021,E022,E028,E032,E057,E082,E091,E092,E100,E109,E114,E118,E119,E127	17
chr21	44283740	44283911	E081,E090,E094,E097,E098,E100,E127	7
chr21	44284378	44284449	E021,E097	2
chr21	44284459	44286512	E003,E007,E017,E021,E022,E032,E033,E055,E056,E081,E082,E083,E086,E089,E090,E091,E092,E093,E097,E100,E118,E119,E121,E124,E126,E128	26
chr21	44287013	44287242	E021,E056,E100,E116,E123	5
chr21	44287497	44287570	E097	1
chr21	44287729	44287811	E055,E097,E123	3
chr21	44288086	44288257	E051,E100	2
chr21	44288338	44288388	E046	1
chr21	44288447	44288514	E022	1
chr21	44288559	44288649	E118	1
chr21	44288889	44288949	E097	1
chr21	44289105	44289174	E055	1
chr21	44289371	44289444	E056,E127	2
chr21	44289484	44289534	E021	1
chr21	44289831	44289902	E097	1
chr21	44290338	44290418	E116	1
chr21	44290459	44290569	E055,E081,E100	3
chr21	44290620	44290696	E021,E097	2
chr21	44290938	44291231	E032,E100,E116,E123	4
chr21	44291396	44291530	E127	1
chr21	44291548	44291841	E034,E057,E100,E122,E123,E127	6
chr21	44293271	44293321	E089	1
chr21	44293509	44293563	E022,E127	2
chr21	44293981	44294021	E086	1
chr21	44294171	44294221	E022	1
chr21	44295927	44295986	E034	1
chr21	44296069	44296119	E082	1
chr21	44296169	44296268	E100,E127	2
chr21	44296281	44296335	E100	1
chr21	44297208	44297405	E003,E004,E091,E100,E124	5
chr21	44297642	44297696	E033	1
chr21	44297825	44297879	E100	1
chr21	44298151	44298599	E003,E007,E032,E033,E057,E085,E100,E116,E123	9
chr21	44298600	44301031	E003,E004,E005,E006,E007,E008,E017,E021,E022,E028,E029,E032,E033,E034,E046,E050,E051,E055,E056,E057,E059,E080,E081,E082,E083,E084,E085,E086,E088,E089,E090,E091,E092,E093,E094,E097,E098,E100,E109,E114,E116,E117,E118,E119,E120,E121,E122,E123,E124,E125,E126,E127,E128	53
chr21	44301287	44301337	E091	1
chr21	44301343	44301416	E109	1
chr21	44301473	44301670	E032,E033,E034,E116	4
chr21	44301745	44301807	E085,E100	2
chr21	44303538	44303582	E097	1
chr21	44303791	44303870	E089,E091	2
chr21	44304109	44304190	E086	1
chr21	44304202	44304445	E034,E057,E127	3
chr21	44304540	44304653	E022	1
chr21	44304874	44304918	E097	1
chr21	44305836	44305880	E097	1
chr21	44305930	44305980	E022	1
chr21	44306603	44306653	E091	1
chr21	44306910	44307070	E007,E021,E022	3
chr21	44307142	44307202	E017,E021,E022,E029,E083,E088,E097	7
chr21	44307495	44307809	E006,E032,E083,E088	4
chr21	44308277	44308338	E007	1
chr21	44309400	44309450	E007	1
chr21	44309464	44309530	E032,E124	2
chr21	44309532	44309691	E050,E086,E097,E100	4
chr21	44309993	44310137	E086,E100	2
chr21	44310392	44310432	E086	1
chr21	44310630	44310858	E003,E004,E006,E008,E017,E021,E022,E028,E050,E051,E055,E056,E086,E114,E123	15
chr21	44310967	44311209	E003,E004,E021,E022,E051,E093,E097,E114,E123	9
chr21	44311416	44311534	E032,E089	2
chr21	44311543	44311776	E021,E034,E090,E097,E100,E116,E117	7
chr21	44311965	44312019	E100	1
chr21	44312301	44312351	E051	1
chr21	44312378	44314417	E003,E004,E005,E006,E007,E008,E017,E021,E022,E028,E029,E032,E033,E034,E046,E050,E051,E055,E056,E057,E059,E080,E081,E082,E083,E084,E085,E086,E088,E089,E090,E091,E092,E093,E094,E097,E098,E100,E109,E114,E116,E117,E118,E119,E120,E121,E122,E123,E124,E125,E126,E127,E128	53
chr21	44314724	44315032	E007,E021,E032,E034,E046,E089,E097,E100,E118,E127	10
chr21	44316537	44316581	E097	1
chr21	44317064	44317148	E097,E127	2
chr21	44317219	44317360	E034,E046	2
chr21	44317381	44317425	E080	1
chr21	44318410	44318460	E032	1
chr21	44318613	44318683	E100	1
chr21	44319066	44319291	E080,E093	2
chr21	44320656	44320977	E034,E050,E083,E088,E092,E117,E123,E127	8
chr21	44321742	44321993	E123,E127	2
chr21	44323023	44323063	E034	1
chr21	44323314	44323364	E017	1
chr21	44323459	44323549	E032	1
chr21	44323687	44323731	E097	1
chr21	44324634	44324688	E100	1
chr21	44324866	44324972	E056	1
chr21	44325178	44325232	E100	1
chr21	44325317	44325592	E017,E055,E056,E117,E126	5
chr21	44326017	44326095	E055,E082	2
chr21	44326175	44326807	E021,E022,E034,E081,E082,E088,E093	7
chr21	44326809	44326879	E093	1
chr21	44327000	44327050	E089	1
chr21	44327653	44327758	E119	1
chr21	44328366	44328406	E086	1
chr21	44328606	44328716	E057	1
chr21	44328788	44328891	E028,E057	2
chr21	44328963	44329147	E003,E021	2
chr21	44329549	44329599	E097	1
chr21	44330106	44330189	E118	1
chr21	44331753	44331803	E022	1
chr21	44332167	44332238	E091,E127	2
chr21	44332510	44332576	E021,E086	2
chr21	44333413	44334009	E003,E008,E017,E021,E022,E055,E056,E086,E089,E091,E097,E098,E100,E117,E126,E127	16
chr21	44334037	44334083	E097	1
chr21	44334287	44334357	E055,E097	2
chr21	44334444	44334896	E017,E022,E056,E080,E082,E086,E097,E100,E123,E126,E127,E128	12
chr21	44335035	44335085	E022	1
chr21	44335248	44335513	E022,E086,E091,E100,E123	5
chr21	44335570	44335801	E005,E006,E017,E021,E022,E055,E056,E057,E082,E086,E091,E100,E123,E126	14
chr21	44335841	44336082	E021,E022,E091,E100,E118,E123	6
chr21	44336138	44336188	E091	1
chr21	44336387	44336765	E003,E004,E005,E021,E022,E086,E089,E091,E097,E100,E123	11
chr21	44336824	44336952	E003,E022,E093,E126	4
chr21	44337003	44337047	E097	1
chr21	44337050	44337151	E003,E022	2
chr21	44337658	44337756	E022	1
chr21	44337823	44337873	E091	1
chr21	44337879	44337929	E021	1
chr21	44338000	44338087	E123	1
chr21	44338116	44338181	E017,E100,E127	3
chr21	44338287	44338327	E086	1
chr21	44338409	44338517	E097,E098,E100	3
chr21	44338637	44338715	E022	1
chr21	44339392	44339503	E007,E032,E086	3
chr21	44339762	44339852	E005	1
chr21	44340292	44340366	E046	1
chr21	44340388	44340491	E007,E051	2
chr21	44340502	44340552	E082	1
chr21	44340563	44340712	E116	1
chr21	44340750	44340800	E093	1
chr21	44340913	44340963	E022	1
chr21	44341160	44341360	E021,E022,E059,E093,E117	5
chr21	44341637	44342466	E008,E022,E033,E090,E091,E123	6
chr21	44342911	44343001	E029,E097,E098	3
chr21	44343043	44343439	E003,E021,E022,E090,E091,E093,E097,E124	8
chr21	44343469	44343654	E008,E123	2
chr21	44343708	44345054	E003,E004,E005,E006,E007,E008,E017,E021,E022,E028,E029,E032,E033,E034,E046,E050,E051,E055,E056,E057,E059,E080,E081,E082,E083,E084,E085,E086,E088,E089,E090,E091,E092,E093,E094,E097,E098,E100,E109,E114,E116,E117,E118,E119,E120,E121,E122,E123,E124,E125,E126,E127,E128	53
chr21	44345286	44346105	E003,E004,E005,E006,E007,E008,E021,E022,E032,E033,E034,E051,E057,E080,E081,E082,E083,E088,E089,E090,E091,E092,E093,E097,E100,E117,E123,E124	28
chr21	44346309	44346440	E008,E021,E083,E091	4
chr21	44346531	44346582	E091	1
chr21	44346722	44346863	E003,E021,E022,E088,E097	5
chr21	44347086	44347796	E003,E004,E005,E008,E021,E022,E034,E059,E080,E091,E118	11
chr21	44347952	44348406	E003,E004,E005,E008,E017,E021,E022,E059,E091,E122,E127	11
chr21	44348703	44348940	E003,E004,E021,E022,E051,E091	6
chr21	44348987	44349062	E021,E097	2
chr21	44349527	44349807	E004,E005,E050,E091,E123	5
chr21	44349874	44350631	E004,E005,E007,E022,E032,E055,E091,E123	8
chr21	44351404	44352201	E003,E004,E005,E006,E007,E008,E022,E080,E091,E114,E116,E117,E120,E123,E127	15
chr21	44352234	44352586	E004,E005,E006,E091,E123	5
chr21	44352609	44352799	E005,E091	2
chr21	44352948	44352998	E093	1
chr21	44353194	44353540	E005,E006,E022,E055,E056,E080,E083,E086,E088,E089,E090,E091,E092,E093,E094,E097,E098,E120	18
chr21	44353554	44353604	E090	1
chr21	44353611	44354019	E004,E021,E022,E055,E056,E080,E086,E088,E090,E091,E092,E094,E097,E098,E126	15
chr21	44354074	44354147	E088,E091,E097	3
chr21	44354276	44354346	E091	1
chr21	44354660	44354721	E097	1
chr21	44354834	44354973	E055,E126	2
chr21	44355401	44355451	E021	1
chr21	44355560	44355636	E091	1
chr21	44355687	44355786	E022,E091	2
chr21	44355997	44356052	E097	1
chr21	44356114	44356164	E022	1
chr21	44356315	44356723	E004,E005,E022,E028,E032,E057,E080,E088,E091,E092,E097,E116,E117,E119,E123,E124,E127	17
chr21	44356780	44356853	E004	1
chr21	44357005	44358918	E003,E004,E005,E007,E008,E021,E022,E032,E033,E081,E082,E088,E089,E090,E091,E092,E093,E097,E100,E109,E116,E117,E123	23
chr21	44359052	44359147	E021	1
chr21	44359149	44359365	E003,E005,E090,E091,E097,E100,E120	7
chr21	44359647	44360698	E004,E005,E006,E017,E021,E022,E028,E029,E055,E056,E057,E059,E080,E081,E082,E083,E084,E085,E086,E088,E089,E090,E091,E092,E093,E094,E097,E098,E100,E109,E114,E117,E119,E120,E121,E122,E124,E125,E126,E127,E128	41
chr21	44360802	44360906	E091	1
chr21	44361136	44361566	E005,E021,E022,E091,E097,E100,E117	7
chr21	44361664	44362760	E004,E005,E021,E022,E028,E057,E086,E091,E100,E117,E118,E127	12
chr21	44362956	44363287	E005,E021,E022,E090,E091,E097,E127	7
chr21	44365696	44365746	E093	1
chr21	44365905	44366066	E091	1
chr21	44366413	44366498	E007,E125	2
chr21	44366893	44366965	E005	1
chr21	44367367	44367417	E091	1
chr21	44368416	44368528	E059	1
chr21	44368536	44368586	E022	1
chr21	44368892	44369087	E004,E008,E021,E091	4
chr21	44369117	44369220	E057	1
chr21	44369320	44369456	E007,E021,E028,E057,E124	5
chr21	44369507	44369943	E028,E057,E091,E119	4
chr21	44371400	44371450	E022	1
chr21	44372845	44372895	E022	1
chr21	44373038	44373118	E034,E119	2
chr21	44374292	44374370	E091,E097	2
chr21	44374783	44374843	E017	1
chr21	44375145	44375303	E008,E033,E098	3
chr21	44375396	44376587	E003,E004,E005,E008,E017,E021,E022,E028,E050,E057,E083,E084,E085,E086,E088,E089,E091,E092,E093,E094,E097,E098,E100,E109,E117,E118,E119,E123,E124,E127	30
chr21	44376635	44378685	E003,E004,E005,E008,E021,E022,E032,E034,E046,E050,E059,E080,E081,E083,E085,E086,E088,E091,E094,E097,E098,E109,E117,E118,E119,E123	26
chr21	44378894	44379515	E003,E004,E005,E008,E021,E022,E034,E046,E051,E086,E090,E091,E117,E127	14
chr21	44379582	44380284	E003,E008,E021,E022	4
chr21	44380370	44380956	E003,E008,E021,E022,E034,E093,E098,E127	8
chr21	44381830	44381895	E086,E128	2
chr21	44381912	44381962	E114	1
chr21	44382073	44382144	E090	1
chr21	44382226	44382286	E051,E109	2
chr21	44382292	44382424	E126	1
chr21	44382534	44382971	E003,E005,E008,E021,E089,E090,E091,E117,E120,E121,E123,E127	12
chr21	44383443	44383493	E082	1
chr21	44383546	44383596	E091	1
chr21	44383623	44383766	E021,E022	2
chr21	44384099	44384285	E005,E082,E088	3
chr21	44384459	44384509	E021	1
chr21	44384578	44385032	E005,E007,E021,E081,E082,E090	6
chr21	44385172	44385222	E021	1
chr21	44385333	44385393	E005	1
chr21	44385439	44385650	E005,E021,E091,E119	4
chr21	44386522	44386582	E004	1
chr21	44387764	44388053	E005,E017,E055,E056,E126	5
chr21	44388207	44388365	E005,E021,E091	3
chr21	44388498	44388886	E004,E005,E091,E100,E117	5
chr21	44388977	44389017	E086	1
chr21	44389132	44389692	E004,E005,E021,E091,E097,E123,E128	7
chr21	44390046	44390139	E022,E091	2
chr21	44390596	44390646	E091	1
chr21	44390967	44391107	E034,E091,E123	3
chr21	44391136	44392732	E003,E004,E005,E006,E008,E017,E021,E022,E029,E032,E033,E034,E046,E051,E055,E056,E057,E059,E083,E084,E085,E088,E089,E090,E091,E092,E094,E097,E098,E100,E117,E118,E119,E120,E121,E123,E126,E128	38
chr21	44392770	44397579	E003,E004,E005,E006,E007,E008,E017,E021,E022,E028,E029,E032,E033,E034,E046,E050,E051,E055,E056,E057,E059,E080,E081,E082,E083,E084,E085,E086,E088,E089,E090,E091,E092,E093,E094,E097,E098,E100,E109,E114,E116,E117,E118,E119,E120,E121,E122,E123,E124,E125,E126,E127,E128	53
chr21	44397996	44398318	E021,E083,E123,E124	4
chr21	44398966	44399113	E021,E033	2
chr21	44399172	44399441	E005,E007,E008,E021,E100	5
chr21	44399457	44399533	E034	1
chr21	44399973	44400029	E021	1
chr21	44400151	44400219	E021	1
chr21	44400353	44400727	E021,E116,E123,E127	4
chr21	44400827	44401646	E003,E008,E022,E029,E032,E034,E055,E056,E059,E081,E082,E083,E088,E089,E091,E093,E097,E100,E114,E116,E123,E124,E126,E127	24
chr21	44401777	44401927	E004,E007,E008,E017,E021	5
chr21	44401947	44402097	E093,E124	2
chr21	44402153	44402395	E005,E021,E093,E100,E124	5
chr21	44403148	44403198	E022	1
chr21	44403265	44403713	E004,E006,E017,E021,E022,E046,E055,E059,E082,E086,E088,E093,E116,E120,E122,E123,E125,E128	18
chr21	44403887	44404060	E017,E021,E123	3
chr21	44404069	44404435	E022,E055,E056,E093,E116,E119,E127	7
chr21	44404923	44405005	E021,E097	2
chr21	44405373	44405423	E021	1
chr21	44405669	44405801	E091,E097,E118	3
chr21	44406388	44406463	E056,E089	2
chr21	44406534	44407157	E006,E008,E017,E021,E022,E028,E034,E055,E056,E057,E093,E100,E114,E116,E117,E118,E120,E121,E126,E127	20
chr21	44407645	44407783	E021,E083,E086	3
chr21	44408419	44408918	E004,E006,E007,E008,E017,E021,E022,E055,E056,E086,E088,E089,E091,E093,E116,E121,E123,E124,E125,E126,E128	21
chr21	44409219	44409344	E021,E097	2
chr21	44409418	44409462	E097	1
chr21	44409559	44409647	E086,E097,E116	3
chr21	44409780	44409930	E003,E086,E091,E100,E121,E123	6
chr21	44410034	44410179	E017,E022,E055,E093,E116,E118,E121,E123,E125,E128	10
chr21	44410396	44411040	E006,E017,E021,E022,E050,E055,E083,E098,E121,E123,E124	11
chr21	44411056	44411235	E055,E100,E123	3
chr21	44411501	44411621	E032,E034,E097	3
chr21	44411750	44411807	E021,E022	2
chr21	44411988	44413791	E003,E004,E005,E006,E008,E017,E021,E022,E032,E033,E034,E055,E056,E057,E059,E080,E082,E083,E084,E085,E086,E088,E089,E090,E091,E092,E093,E094,E097,E098,E100,E114,E116,E117,E118,E119,E120,E121,E122,E123,E125,E126,E127,E128	44
chr21	44414164	44414283	E021,E088	2
chr21	44414351	44414401	E021	1
chr21	44414595	44414645	E083	1
chr21	44415426	44415476	E021	1
chr21	44415817	44415952	E017,E051,E114	3
chr21	44416061	44416113	E055	1
chr21	44416287	44416341	E127	1
chr21	44416491	44416768	E003,E006,E017,E055,E056,E086,E090,E097	8
chr21	44417136	44418164	E003,E006,E008,E017,E021,E028,E029,E055,E056,E057,E080,E081,E083,E084,E086,E088,E089,E090,E091,E093,E094,E097,E098,E100,E114,E119,E120,E121,E124,E125,E126,E127,E128	33
chr21	44418255	44418451	E021,E034,E055,E089,E123	5
chr21	44418786	44418836	E021	1
chr21	44419090	44419134	E097	1
chr21	44419441	44419554	E004,E022	2
chr21	44420123	44420185	E022	1
chr21	44420265	44420414	E022	1
chr21	44420480	44420644	E021,E117	2
chr21	44420861	44420934	E051,E086	2
chr21	44421055	44421818	E003,E021,E022,E034,E055,E056,E080,E081,E082,E083,E086,E088,E089,E090,E091,E097,E098,E100,E120,E125	20
chr21	44421906	44421950	E097	1
chr21	44422291	44422403	E021,E127	2
chr21	44423132	44423541	E021,E080,E083,E092,E097,E118,E123	7
chr21	44423674	44423740	E097	1
chr21	44423874	44423939	E021,E086	2
chr21	44424556	44424606	E017	1
chr21	44424899	44425100	E084	1
chr21	44425150	44425293	E021,E082,E097	3
chr21	44425305	44425432	E021,E033	2
chr21	44425479	44425529	E022	1
chr21	44425810	44425860	E082	1
chr21	44425912	44426057	E098	1
chr21	44426115	44426236	E098	1
chr21	44426523	44427398	E006,E017,E021,E022,E056,E080,E083,E086,E088,E090,E092,E094,E097,E098,E122,E123	16
chr21	44427464	44427605	E006,E017,E083,E086	4
chr21	44427623	44427765	E083	1
chr21	44428546	44428626	E119	1
chr21	44428978	44429073	E081	1
chr21	44429603	44429687	E022,E083	2
chr21	44429760	44430161	E007,E081,E083,E088,E089,E127	6
chr21	44430208	44430274	E083	1
chr21	44430457	44430507	E046	1
chr21	44431601	44431677	E100	1
chr21	44431758	44431808	E022	1
chr21	44432046	44432135	E022,E100	2
chr21	44432696	44433142	E006,E017,E022,E028,E055,E056,E057,E100,E109,E114,E117,E119,E120,E121,E125,E126,E127,E128	18
chr21	44433156	44433256	E123	1
chr21	44433853	44433922	E021	1
chr21	44435246	44435391	E006,E021,E109	3
chr21	44435769	44436548	E022,E032,E033,E050,E051,E055,E083,E086,E097,E100,E123	11
chr21	44436575	44436939	E022,E055,E056,E081,E082,E083,E127	7
chr21	44437012	44437174	E081,E082	2
chr21	44437844	44437898	E100	1
chr21	44438028	44438072	E097	1
chr21	44438238	44438282	E097	1
chr21	44438388	44438496	E083	1
chr21	44438663	44438957	E022,E083,E091	3
chr21	44439954	44440225	E021,E032,E086	3
chr21	44440439	44440502	E097	1
chr21	44440769	44440809	E086	1
chr21	44440934	44440974	E086	1
chr21	44441036	44441147	E086	1
chr21	44441234	44441722	E055,E056,E089,E100,E123,E126	6
chr21	44441740	44441819	E055,E056	2
chr21	44441851	44441924	E017	1
chr21	44442043	44442139	E022	1
chr21	44442193	44442315	E021,E083	2
chr21	44442396	44442485	E021	1
chr21	44442493	44442557	E046,E097	2
chr21	44442567	44442619	E022	1
chr21	44442684	44442759	E046	1
chr21	44442870	44442914	E097	1
chr21	44443055	44443105	E055	1
chr21	44443214	44443619	E003,E008,E017,E021,E022,E055,E056,E080,E091,E097	10
chr21	44444142	44444229	E097	1
chr21	44444267	44444423	E097	1
chr21	44444614	44445157	E005,E081,E082,E083,E086,E097	6
chr21	44445261	44445366	E083,E097	2
chr21	44445625	44446430	E004,E005,E006,E007,E008,E017,E022,E055,E056,E059,E083,E086,E088,E091,E093,E097,E114,E117,E120,E121,E125,E126,E128	23
chr21	44446433	44446494	E097	1
chr21	44446495	44446558	E022,E091	2
chr21	44446674	44446739	E022	1
chr21	44447053	44447129	E083	1
chr21	44447204	44447736	E007,E055,E081,E083,E125,E127,E128	7
chr21	44447803	44447853	E083	1
chr21	44448047	44449063	E007,E022,E032,E059,E083,E086,E088,E097,E128	9
chr21	44449127	44449167	E034	1
chr21	44449996	44450248	E021,E022,E093	3
chr21	44450555	44450605	E091	1
chr21	44450623	44450725	E081,E082	2
chr21	44451428	44451647	E097	1
chr21	44451702	44451884	E097	1
chr21	44452358	44452402	E097	1
chr21	44452910	44452964	E127	1
chr21	44453418	44453505	E017,E086	2
chr21	44453806	44453846	E086	1
chr21	44454160	44454717	E021,E055,E056,E059,E117,E120,E122,E125,E128	9
chr21	44454925	44455358	E083,E114	2
chr21	44455415	44455484	E083	1
chr21	44455672	44455728	E097	1
chr21	44455786	44455836	E022	1
chr21	44456547	44456606	E017,E086	2
chr21	44456649	44456788	E022,E029	2
chr21	44456908	44457567	E021,E029,E046,E051,E059,E083,E085,E088,E089,E090,E091,E092,E093,E097,E098,E100,E109,E117,E118,E123,E124	21
chr21	44457575	44457657	E091,E127	2
chr21	44457716	44457813	E083,E124	2
chr21	44457862	44458380	E021,E022,E083,E091,E109,E114,E119,E121,E124,E125	10
chr21	44458512	44458645	E021,E083	2
chr21	44458655	44458779	E022,E093,E097	3
chr21	44458855	44458944	E091	1
chr21	44459310	44459416	E022	1
chr21	44459455	44459556	E003,E007,E093	3
chr21	44459570	44459650	E081,E100	2
chr21	44459707	44459777	E118	1
chr21	44460452	44460601	E081,E090,E091,E124	4
chr21	44460731	44460845	E007,E093,E127	3
chr21	44461096	44461146	E021	1
chr21	44461157	44462745	E003,E007,E008,E017,E021,E022,E032,E034,E046,E055,E056,E057,E081,E082,E083,E088,E089,E090,E091,E093,E098,E100,E109,E114,E117,E118,E122,E124,E126,E127,E128	31
chr21	44462750	44463294	E022,E050,E055,E056,E057,E081,E082,E083,E091,E093,E097,E117,E124	13
chr21	44463411	44464051	E007,E008,E034,E081,E082,E086,E098	7
chr21	44464479	44466936	E003,E004,E006,E007,E008,E017,E021,E022,E028,E029,E032,E033,E034,E046,E050,E051,E055,E056,E057,E059,E080,E081,E082,E083,E084,E085,E086,E088,E089,E090,E091,E092,E093,E094,E097,E098,E100,E109,E114,E116,E117,E118,E119,E120,E121,E122,E123,E124,E125,E126,E127,E128	52
chr21	44467122	44467789	E003,E004,E005,E008,E017,E021,E022,E028,E029,E034,E046,E086,E088,E089,E091,E097,E098,E100,E114,E117,E120,E121,E123,E124,E125,E126,E128	27
chr21	44467804	44468249	E003,E004,E008,E021,E022,E086,E093,E097,E117,E123	10
chr21	44468458	44468654	E003,E008,E022,E091,E097,E117	6
chr21	44468709	44470841	E003,E004,E005,E006,E007,E008,E017,E021,E022,E051,E055,E056,E057,E059,E082,E086,E088,E091,E097,E100,E114,E117,E118,E119,E120,E121,E123,E124,E126,E127,E128	31
chr21	44471011	44471105	E004,E021	2
chr21	44471132	44471501	E004,E008,E021,E022,E080,E091,E097,E100,E123	9
chr21	44471824	44471878	E100	1
chr21	44471945	44472070	E021	1
chr21	44472337	44472723	E004,E021,E117,E123	4
chr21	44472994	44474400	E003,E004,E007,E008,E021,E022,E028,E029,E032,E034,E046,E050,E051,E055,E056,E057,E081,E082,E088,E090,E091,E097,E098,E100,E116,E117,E118,E119,E123,E124,E126,E127	32
chr21	44474463	44475732	E003,E004,E008,E021,E022,E055,E057,E081,E086,E089,E091,E093,E097,E100,E114,E118,E123,E125,E127	19
chr21	44475770	44476007	E022,E057,E081,E086,E088,E116,E121	7
chr21	44476244	44476487	E003,E021,E022,E082,E097	5
chr21	44476558	44476774	E003,E032,E118	3
chr21	44476874	44477004	E021,E086,E091,E121	4
chr21	44477042	44477300	E004,E022,E055,E080,E097,E100,E123	7
chr21	44477491	44477551	E003	1
chr21	44477556	44477812	E008,E022,E034,E081,E097,E100,E123	7
chr21	44477882	44477932	E022	1
chr21	44478095	44478297	E021,E123	2
chr21	44478425	44478610	E003,E097	2
chr21	44478619	44478689	E029	1
chr21	44478794	44478858	E022	1
chr21	44478879	44478933	E127	1
chr21	44478996	44479113	E003,E022,E119	3
chr21	44479298	44479368	E118	1
chr21	44479473	44479775	E005,E007,E021,E022,E028,E029,E057,E097,E100,E118,E127	11
chr21	44479799	44479988	E003,E022,E118	3
chr21	44480097	44480149	E092	1
chr21	44480158	44480294	E118,E123	2
chr21	44480311	44480533	E082,E097	2
chr21	44480603	44480687	E097	1
chr21	44480696	44481277	E017,E021,E022,E081,E082,E097,E118,E119,E123	9
chr21	44481664	44482024	E021,E055,E081,E083,E084,E097,E127	7
chr21	44482066	44482325	E021,E022,E084,E085,E086,E094,E097,E109,E118,E127	10
chr21	44482333	44482495	E118,E124	2
chr21	44482522	44482680	E083,E109,E118	3
chr21	44482707	44484045	E021,E055,E057,E080,E083,E084,E085,E086,E089,E090,E091,E092,E093,E097,E098,E109,E114,E117,E118,E119,E120,E121,E123,E125,E126,E127	26
chr21	44484082	44484147	E097	1
chr21	44484223	44484273	E021	1
chr21	44484287	44484350	E003	1
chr21	44484383	44485225	E017,E021,E022,E055,E056,E057,E080,E081,E082,E083,E089,E090,E091,E093,E094,E098,E100,E109,E119,E120,E121,E125,E126,E127,E128	25
chr21	44485252	44485302	E021	1
chr21	44485377	44485437	E097	1
chr21	44485462	44485534	E098	1
chr21	44485639	44485804	E003,E008,E021,E022,E091	5
chr21	44485873	44485949	E032,E118	2
chr21	44485971	44486231	E021,E022,E100	3
chr21	44486362	44486496	E008,E021,E081,E123	4
chr21	44486576	44486767	E021,E022,E097,E125	4
chr21	44486833	44487067	E003,E021,E022,E091,E118	5
chr21	44487091	44487161	E091	1
chr21	44487260	44487320	E003	1
chr21	44487346	44487533	E091,E118	2
chr21	44487594	44487645	E021	1
chr21	44487662	44487901	E021,E091,E118	3
chr21	44487903	44487953	E091	1
chr21	44488036	44488128	E008,E118	2
chr21	44488165	44488752	E029,E082,E086,E097,E109,E117,E118	7
chr21	44488812	44488862	E022	1
chr21	44488886	44489057	E021,E082	2
chr21	44489073	44489197	E118,E123	2
chr21	44489219	44489537	E022,E082,E091,E097,E109,E118,E123,E127	8
chr21	44489549	44490535	E003,E008,E021,E022,E057,E080,E082,E084,E085,E086,E088,E089,E090,E091,E092,E093,E094,E098,E109,E118,E123,E127	22
chr21	44490617	44490682	E022,E086	2
chr21	44491122	44491417	E021,E081,E082,E114,E123	5
chr21	44491506	44491560	E100	1
chr21	44491766	44491810	E097	1
chr21	44491921	44492164	E022,E051,E093,E118	4
chr21	44492339	44492446	E008	1
chr21	44492513	44492567	E086	1
chr21	44492697	44493003	E008,E021,E082,E089,E097,E098,E123	7
chr21	44493083	44493154	E022,E098	2
chr21	44493215	44493593	E007,E021,E022,E051,E081,E082,E083,E086,E090,E093,E097,E098,E100,E109,E114,E118,E123	17
chr21	44494156	44494274	E083,E123	2
chr21	44494315	44497476	E003,E004,E005,E006,E007,E008,E017,E021,E022,E028,E032,E033,E034,E046,E050,E051,E055,E056,E057,E059,E080,E081,E082,E083,E084,E085,E086,E088,E089,E090,E091,E092,E093,E094,E097,E098,E100,E109,E114,E117,E118,E119,E120,E121,E123,E124,E125,E126,E127,E128	50
chr21	44497638	44497831	E097,E119	2
chr21	44497912	44497952	E034	1
chr21	44497960	44498103	E051,E081,E091,E123	4
chr21	44498124	44498179	E007	1
chr21	44498393	44498452	E021	1
chr21	44498897	44498951	E098	1
chr21	44499037	44499129	E021	1
chr21	44499461	44501009	E003,E004,E007,E008,E017,E021,E022,E032,E033,E034,E046,E051,E055,E056,E059,E083,E086,E088,E089,E097,E118,E121,E122,E123,E124,E126	26
chr21	44501080	44501160	E123	1
chr21	44501535	44501617	E086,E124	2
chr21	44501664	44501846	E097,E116,E125	3
chr21	44502701	44503539	E003,E004,E007,E021,E022,E082,E086,E089,E090,E093,E097,E098,E109,E118,E120,E121	16
chr21	44503545	44503966	E003,E008,E021,E022,E032,E081,E086,E091,E093,E118	10
chr21	44503989	44504246	E003,E007,E008,E021,E022,E086	6
chr21	44504416	44504560	E022,E097,E127	3
chr21	44504587	44504686	E022	1
chr21	44505208	44505273	E022	1
chr21	44505462	44505512	E021	1
chr21	44506287	44506430	E022,E034,E097	3
chr21	44506564	44506614	E032	1
chr21	44506706	44507229	E003,E004,E006,E007,E008,E017,E021,E022,E032,E033,E055,E056,E086,E097,E116,E120,E121,E125,E126,E127,E128	21
chr21	44507230	44507406	E008,E021	2
chr21	44507438	44507627	E003,E008,E086,E100	4
chr21	44507714	44507857	E022,E032	2
chr21	44508135	44508189	E093	1
chr21	44508216	44508304	E088,E100	2
chr21	44508598	44508725	E034,E050,E086	3
chr21	44508774	44508918	E123,E124	2
chr21	44509213	44509375	E003,E017,E022,E124	4
chr21	44509384	44509469	E100,E128	2
chr21	44509593	44509828	E003,E021,E022,E091,E100,E124	6
chr21	44510118	44510208	E022,E100	2
chr21	44510385	44510454	E034	1
chr21	44510511	44510591	E033,E092,E100	3
chr21	44510892	44510946	E034	1
chr21	44511113	44511502	E003,E004,E021,E032,E033,E034,E046,E050,E100,E123	10
chr21	44511537	44511594	E034	1
chr21	44511649	44511883	E033,E034,E055,E100	4
chr21	44512037	44512955	E003,E004,E006,E007,E008,E017,E021,E022,E032,E033,E034,E046,E050,E051,E055,E056,E059,E083,E086,E088,E089,E090,E091,E093,E097,E100,E114,E116,E117,E118,E119,E120,E121,E123,E124,E125,E127	37
chr21	44513098	44513148	E032	1
chr21	44513177	44513227	E046	1
chr21	44513348	44513712	E032,E034,E046,E051,E090,E100,E117,E123,E124	9
chr21	44513829	44513951	E032,E109	2
chr21	44513974	44514055	E046,E127	2
chr21	44514269	44514350	E034	1
chr21	44514398	44514553	E034,E100,E116	3
chr21	44514718	44514989	E034,E088,E091,E118,E123,E124,E127	7
chr21	44515222	44515272	E032	1
chr21	44515296	44515457	E097,E100	2
chr21	44515463	44515672	E021,E050,E118	3
chr21	44515849	44515916	E034,E124	2
chr21	44515964	44516018	E127	1
chr21	44516021	44516164	E021,E032,E034	3
chr21	44516457	44516603	E034,E123,E127	3
chr21	44516683	44516769	E056,E091	2
chr21	44517294	44517344	E021	1
chr21	44517579	44517725	E021,E100,E116	3
chr21	44517747	44517800	E022,E086	2
chr21	44518057	44518121	E089	1
chr21	44518183	44518233	E046	1
chr21	44518603	44518643	E086	1
chr21	44518748	44518889	E116,E127	2
chr21	44519169	44519223	E033	1
chr21	44519288	44519381	E034,E046	2
chr21	44519568	44519823	E022,E033,E034,E051,E116,E127	6
chr21	44519934	44520017	E034,E127	2
chr21	44520131	44520181	E022	1
chr21	44520430	44520659	E050,E051,E116,E127	4
chr21	44520713	44520889	E034,E127	2
chr21	44520897	44521092	E022,E127	2
chr21	44521134	44521184	E032	1
chr21	44521202	44521535	E046,E097,E100,E124,E127	5
chr21	44521647	44523033	E007,E017,E021,E033,E034,E051,E055,E056,E097,E098,E100,E116,E120,E121,E124,E125,E126,E127,E128	19
chr21	44523107	44523194	E034,E124	2
chr21	44523285	44523351	E124,E127	2
chr21	44523402	44523728	E116,E127	2
chr21	44523913	44525449	E017,E021,E029,E032,E033,E034,E046,E050,E051,E085,E088,E089,E090,E091,E093,E097,E098,E100,E116,E120,E121,E123,E124,E125,E126,E127	26
chr21	44525465	44525509	E097	1
chr21	44525532	44525623	E116	1
chr21	44525863	44525940	E032	1
chr21	44526052	44526423	E021,E032,E046,E055,E056,E083,E093,E116,E119,E123	10
chr21	44526488	44530117	E003,E004,E005,E006,E007,E008,E017,E021,E022,E028,E029,E032,E033,E034,E046,E050,E051,E055,E056,E057,E059,E080,E081,E082,E083,E084,E085,E086,E088,E089,E090,E091,E092,E093,E094,E097,E098,E100,E109,E114,E116,E117,E118,E119,E120,E121,E122,E123,E124,E125,E126,E127,E128	53
chr21	44530161	44530804	E007,E008,E022,E032,E033,E034,E046,E051,E086,E093,E097,E116	12
chr21	44530817	44531309	E003,E004,E005,E006,E007,E008,E017,E021,E022,E032,E033,E034,E050,E051,E055,E056,E059,E080,E081,E082,E083,E085,E086,E088,E089,E090,E091,E092,E093,E094,E097,E098,E109,E114,E116,E117,E119,E120,E121,E122,E123,E125,E126,E127,E128	45
chr21	44531346	44531455	E022,E123	2
chr21	44531979	44532034	E086	1
chr21	44532110	44532160	E022	1
chr21	44532512	44532574	E097	1
chr21	44532974	44533025	E032	1
chr21	44533035	44533117	E093	1
chr21	44533198	44533256	E022	1
chr21	44533534	44533578	E097	1
chr21	44533744	44533816	E022	1
chr21	44534480	44535336	E003,E004,E005,E007,E008,E017,E021,E022,E059,E080,E083,E086,E088,E093,E121,E123	16
chr21	44535379	44535477	E059	1
chr21	44535523	44535600	E127	1
chr21	44535659	44535699	E034	1
chr21	44535810	44535961	E022,E097,E118	3
chr21	44536137	44536443	E090,E094,E098,E109,E118	5
chr21	44536549	44536618	E109	1
chr21	44536718	44536786	E007,E050,E089	3
chr21	44537196	44537685	E003,E004,E005,E006,E007,E008,E017,E021,E022,E028,E029,E032,E033,E034,E046,E050,E051,E055,E056,E059,E080,E081,E082,E083,E085,E086,E088,E089,E090,E091,E092,E093,E094,E097,E098,E100,E109,E114,E116,E117,E118,E119,E120,E121,E122,E123,E124,E125,E126,E128	50
chr21	44538798	44538932	E118,E123	2
chr21	44539180	44539264	E123	1
chr21	44542142	44542192	E051	1
chr21	44544468	44544629	E084,E085	2
chr21	44545270	44545567	E032,E033,E046,E050,E051,E086,E094,E123	8
chr21	44546402	44546469	E097	1
chr21	44546784	44546838	E127	1
chr21	44546997	44547041	E080	1
chr21	44547128	44547505	E007,E081,E082	3
chr21	44547585	44547669	E081,E082	2
chr21	44547750	44547812	E081	1
chr21	44548338	44548443	E093,E124	2
chr21	44548638	44548723	E022,E097	2
chr21	44548812	44548995	E081,E082,E097	3
chr21	44548998	44549214	E081,E082,E086,E088,E094,E097	6
chr21	44549261	44549367	E050,E097	2
chr21	44549642	44549692	E032	1
chr21	44549897	44549972	E097	1
chr21	44550142	44551281	E017,E050,E055,E056,E057,E080,E081,E082,E083,E084,E086,E088,E089,E090,E091,E092,E093,E094,E097,E098,E100,E114,E120,E121,E122,E123,E125,E126,E128	29
chr21	44551327	44551372	E097	1
chr21	44551548	44551598	E022	1
chr21	44551614	44551796	E022,E089,E092,E097,E114,E123	6
chr21	44552402	44552456	E100	1
chr21	44552898	44553003	E032,E086	2
chr21	44553123	44553420	E033,E086,E088,E100	4
chr21	44553790	44554012	E032,E085,E086,E088,E092,E118	6
chr21	44554155	44554324	E003,E021,E022,E085,E086,E088,E092,E097	8
chr21	44554334	44554384	E051	1
chr21	44554497	44554578	E007,E086	2
chr21	44554669	44555281	E003,E005,E021,E022,E081,E082,E086,E088,E089,E090,E091,E093,E121	13
chr21	44555297	44555347	E051	1
chr21	44555858	44556554	E006,E017,E055,E056,E080,E086,E088,E090,E091,E092,E093,E097,E118,E120,E121	15
chr21	44556569	44556613	E097	1
chr21	44557048	44557387	E004,E057,E085,E090,E121,E123,E124	7
chr21	44557515	44557569	E033	1
chr21	44557782	44558061	E029,E086,E124	3
chr21	44558124	44558315	E029,E051,E088,E118,E124	5
chr21	44558605	44558678	E097,E124	2
chr21	44558747	44559717	E003,E004,E005,E006,E007,E008,E017,E021,E022,E028,E029,E032,E033,E034,E046,E050,E051,E055,E056,E057,E059,E080,E081,E082,E083,E084,E085,E086,E088,E089,E090,E091,E092,E093,E094,E097,E098,E100,E109,E114,E116,E117,E118,E119,E120,E121,E122,E123,E124,E125,E126,E127,E128	53
chr21	44560099	44560143	E097	1
chr21	44560747	44560910	E021,E091	2
chr21	44560944	44561167	E007,E034,E091,E109	4
chr21	44561314	44561358	E097	1
chr21	44561527	44561607	E090	1
chr21	44561682	44562081	E008,E080,E086,E088,E091,E093,E109,E118,E125	9
chr21	44562127	44562196	E097	1
chr21	44562291	44562679	E021,E032,E050,E086,E093,E097	6
chr21	44563207	44563383	E003,E004,E021,E097,E114	5
chr21	44563425	44563475	E089	1
chr21	44563764	44563875	E021,E118	2
chr21	44563962	44564012	E022	1
chr21	44564086	44564189	E017,E083	2
chr21	44564212	44564308	E017,E100,E127	3
chr21	44564508	44564558	E007	1
chr21	44564581	44564651	E118	1
chr21	44565254	44565416	E120,E121,E124	3
chr21	44565419	44565546	E008,E022	2
chr21	44565574	44565660	E021,E022	2
chr21	44565827	44565877	E022	1
chr21	44565976	44566166	E088	1
chr21	44566469	44567242	E003,E004,E005,E006,E007,E008,E021,E022,E055,E056,E080,E082,E086,E088,E090,E091,E109,E118,E120,E121	20
chr21	44567954	44568083	E004,E021,E022,E055,E056,E086,E088,E120,E121,E123,E126	11
chr21	44568152	44568689	E003,E004,E005,E006,E007,E021,E055,E056,E081,E083,E088,E089,E091,E097,E100,E117,E120,E121,E123,E125,E126,E128	22
chr21	44568987	44569037	E082	1
chr21	44569074	44569796	E007,E021,E081,E082,E086,E089,E097,E098,E118	9
chr21	44570302	44570403	E091,E121	2
chr21	44570595	44570645	E017	1
chr21	44570671	44570742	E089	1
chr21	44571102	44571152	E032	1
chr21	44571160	44571284	E022,E114,E123	3
chr21	44571911	44571991	E008	1
chr21	44572002	44572136	E022,E093,E117	3
chr21	44572227	44572372	E093	1
chr21	44572387	44572467	E119	1
chr21	44572616	44573350	E021,E050,E086,E093,E097,E123,E127	7
chr21	44573420	44573557	E091,E116,E124	3
chr21	44573625	44574375	E003,E004,E006,E017,E021,E022,E029,E032,E033,E034,E046,E050,E051,E056,E080,E086,E089,E090,E091,E092,E093,E097,E109,E116,E118,E121,E123,E124,E125,E128	30
chr21	44574431	44574746	E003,E021,E080,E086,E089,E091,E093,E097	8
chr21	44574970	44575057	E097	1
chr21	44575071	44575453	E003,E051,E086,E091,E100,E118,E120,E123,E125	9
chr21	44575597	44575647	E022	1
chr21	44575706	44575746	E086	1
chr21	44575751	44575801	E091	1
chr21	44575805	44575855	E055	1
chr21	44575987	44576037	E021	1
chr21	44576097	44576423	E021,E086,E088,E089,E091,E097	6
chr21	44576505	44576628	E021,E022	2
chr21	44576746	44577111	E003,E004,E007,E008,E017,E021,E022,E050,E086,E088,E090,E091,E093,E118,E123	15
chr21	44577127	44577194	E003	1
chr21	44577251	44577301	E021	1
chr21	44577631	44577712	E021	1
chr21	44578288	44578446	E008,E021	2
chr21	44578520	44581358	E003,E004,E005,E007,E008,E017,E021,E022,E032,E033,E034,E050,E051,E059,E080,E081,E082,E086,E088,E089,E090,E091,E092,E093,E097,E100,E114,E116,E118,E121,E123,E125,E127,E128	34
chr21	44581488	44581528	E086	1
chr21	44581624	44583394	E003,E005,E006,E007,E017,E021,E022,E028,E029,E032,E051,E055,E056,E057,E059,E080,E081,E082,E083,E084,E085,E086,E088,E089,E090,E091,E092,E093,E094,E097,E098,E100,E109,E114,E116,E117,E118,E119,E120,E121,E122,E124,E125,E126,E127,E128	46
chr21	44583506	44583805	E006,E032,E081,E086,E088,E093,E117,E122	8
chr21	44583946	44584580	E007,E017,E021,E090,E093,E116,E118	7
chr21	44584751	44586415	E003,E004,E006,E007,E008,E021,E022,E032,E033,E034,E050,E081,E082,E084,E085,E086,E089,E090,E091,E092,E093,E097,E100,E109,E114,E116,E118,E120,E121,E124	30
chr21	44586777	44586902	E086,E097	2
chr21	44587127	44587184	E022,E100	2
chr21	44587210	44587254	E097	1
chr21	44587460	44587767	E055,E086,E097,E118,E123,E127	6
chr21	44588060	44588718	E003,E021,E029,E032,E033,E050,E086,E090,E091,E093,E097,E114,E117,E118,E121,E123	16
chr21	44588772	44588881	E046,E086	2
chr21	44589010	44589134	E033,E091,E118	3
chr21	44589147	44589197	E007	1
chr21	44589232	44589404	E093,E118,E124	3
chr21	44589518	44589558	E086	1
chr21	44589578	44591066	E006,E007,E021,E022,E032,E033,E034,E051,E056,E082,E083,E084,E089,E091,E092,E093,E094,E097,E100,E109,E118,E121,E123,E124	24
chr21	44591130	44594432	E003,E004,E005,E006,E007,E008,E017,E021,E022,E028,E029,E032,E033,E034,E046,E050,E051,E055,E056,E057,E059,E080,E081,E082,E083,E084,E085,E086,E088,E089,E090,E091,E092,E093,E097,E098,E100,E109,E114,E116,E117,E118,E119,E120,E121,E123,E124,E125,E126,E127,E128	51
chr21	44594445	44594609	E032,E034,E089,E090,E093,E100	6
chr21	44594624	44594750	E003,E021,E032,E086,E089	5
chr21	44594763	44600096	E003,E004,E005,E006,E007,E008,E017,E021,E022,E028,E029,E032,E033,E034,E046,E050,E051,E055,E056,E057,E059,E080,E081,E082,E083,E084,E085,E086,E088,E089,E090,E091,E092,E093,E094,E097,E098,E100,E109,E114,E116,E117,E118,E119,E120,E121,E122,E123,E124,E125,E126,E127,E128	53
chr21	44600121	44600245	E088,E093	2
chr21	44600321	44600399	E033	1
chr21	44600508	44602227	E017,E029,E032,E034,E046,E050,E055,E057,E081,E082,E083,E084,E086,E088,E090,E091,E093,E097,E100,E118,E119,E127	22
chr21	44602236	44602286	E017	1
chr21	44602320	44602415	E098	1
chr21	44602519	44602604	E022,E081,E100	3
chr21	44602836	44603167	E022,E032,E081,E082,E084,E086,E088,E089,E090,E097,E109,E116	12
chr21	44603201	44603463	E080,E082,E083,E086,E088,E089,E090,E091	8
chr21	44603470	44603535	E081	1
chr21	44603550	44603590	E034	1
chr21	44603947	44603997	E017	1
chr21	44604078	44604128	E022	1
chr21	44604133	44604183	E046	1
chr21	44604186	44604266	E119	1
chr21	44604593	44604643	E021	1
chr21	44604655	44604722	E114	1
chr21	44604874	44604928	E021,E022	2
chr21	44604933	44605086	E057,E082	2
chr21	44605334	44605384	E032	1
chr21	44605460	44605510	E032	1
chr21	44606115	44606169	E127	1
chr21	44606294	44606414	E100,E118	2
chr21	44606614	44606748	E091	1
chr21	44606939	44606999	E006	1
chr21	44607014	44607074	E022	1
chr21	44607176	44607226	E022	1
chr21	44607278	44607917	E005,E006,E007,E017,E032,E034,E046,E055,E056,E080,E090,E093,E118,E120,E121,E125,E126,E128	18
chr21	44608041	44608091	E032	1
chr21	44608340	44608434	E046,E091	2
chr21	44608456	44608527	E007,E046	2
chr21	44608789	44609397	E021,E032,E033,E046,E050,E055,E056,E081,E082,E088,E089,E090,E092,E094,E097,E098,E100,E121,E124	19
chr21	44609706	44609756	E017	1
chr21	44609936	44610025	E005,E021	2
chr21	44610093	44610204	E022,E082,E084	3
chr21	44610233	44610283	E090	1
chr21	44610349	44610500	E051,E123	2
chr21	44610788	44610913	E003,E021,E022,E088,E118	5
chr21	44610917	44611066	E021,E088,E097	3
chr21	44611110	44611150	E086	1
chr21	44611228	44611312	E022,E118	2
chr21	44611419	44611469	E114	1
chr21	44611537	44611581	E097	1
chr21	44611586	44611819	E021,E022,E081,E086,E127	5
chr21	44611862	44611956	E022,E081,E082	3
chr21	44611959	44612061	E127	1
chr21	44612086	44612176	E022,E093	2
chr21	44612241	44612447	E081,E082,E127	3
chr21	44612503	44613187	E017,E050,E051,E080,E081,E082,E086,E089,E091,E093,E097,E100,E127	13
chr21	44613552	44613614	E125	1
chr21	44613713	44615064	E006,E017,E021,E028,E029,E046,E050,E051,E055,E056,E057,E080,E083,E084,E085,E086,E088,E089,E090,E091,E092,E093,E097,E098,E100,E116,E118,E119,E120,E121,E124,E125,E126,E127,E128	35
chr21	44615084	44616441	E004,E005,E006,E007,E017,E021,E022,E028,E029,E032,E046,E059,E080,E082,E083,E086,E088,E089,E090,E091,E092,E097,E098,E100,E118,E119,E120,E121,E123,E124,E125,E127,E128	33
chr21	44616510	44616663	E007,E119	2
chr21	44616808	44617969	E003,E004,E005,E006,E007,E021,E022,E028,E055,E056,E057,E059,E083,E085,E086,E088,E089,E090,E091,E092,E093,E094,E097,E098,E100,E109,E117,E119,E120,E121,E126,E127	32
chr21	44618409	44618461	E091	1
chr21	44618566	44618855	E005,E028,E057,E091,E119,E127	6
chr21	44619020	44619070	E051	1
chr21	44619878	44619932	E098	1
chr21	44620486	44620621	E120,E121	2
chr21	44620765	44620805	E086	1
chr21	44621443	44621499	E007	1
chr21	44621553	44621603	E121	1
chr21	44621606	44621700	E034,E093	2
chr21	44621756	44621863	E004,E050,E086,E090	4
chr21	44621877	44621957	E057	1
chr21	44622012	44622072	E125	1
chr21	44622636	44622692	E022	1
chr21	44623109	44623176	E097	1
chr21	44623500	44623619	E100	1
chr21	44623945	44623995	E093	1
chr21	44624099	44624163	E124	1
chr21	44624286	44624349	E083,E086	2
chr21	44624409	44624475	E098	1
chr21	44624850	44624895	E086	1
chr21	44625305	44625397	E021,E100	2
chr21	44625593	44625663	E118	1
chr21	44625778	44625834	E032,E109	2
chr21	44626312	44626376	E017,E082	2
chr21	44626814	44626864	E022	1
chr21	44627720	44627783	E089	1
chr21	44627882	44627991	E032,E081,E089	3
chr21	44628125	44628195	E033	1
chr21	44628468	44628518	E021	1
chr21	44628572	44628696	E022,E046,E100	3
chr21	44628702	44628863	E004,E021,E033	3
chr21	44628961	44629050	E086,E124	2
chr21	44629060	44629268	E021,E093,E127	3
chr21	44629273	44629447	E022,E084,E124	3
chr21	44629554	44629616	E032,E097	2
chr21	44629657	44629697	E086	1
chr21	44629779	44629834	E022	1
chr21	44629970	44632427	E003,E004,E005,E006,E007,E008,E017,E021,E022,E032,E050,E056,E080,E082,E083,E084,E085,E086,E088,E089,E090,E091,E092,E093,E094,E097,E098,E100,E109,E114,E117,E118,E120,E121,E122,E123,E125,E128	38
chr21	44683101	44683181	E119	1
chr21	44683293	44683333	E034	1
chr21	44683699	44683790	E100	1
chr21	44683919	44683973	E100	1
chr21	44684080	44684130	E051	1
chr21	44684423	44684509	E022	1
chr21	44685366	44685416	E055	1
chr21	44685577	44685627	E032	1
chr21	44686138	44686815	E006,E017,E028,E051,E055,E056,E057,E084,E085,E088,E089,E092,E097,E100,E117,E119,E120,E126,E127	19
chr21	44687049	44687276	E007,E022,E088,E089,E091,E093	6
chr21	44687321	44688146	E003,E021,E022,E032,E050,E051,E081,E082,E083,E086,E089,E090,E091,E092,E097,E100,E117,E118,E120,E121,E124	21
chr21	44688149	44688642	E021,E050,E080,E081,E082,E083,E088,E092,E097,E118,E119,E123	12
chr21	44688761	44688813	E093	1
chr21	44688832	44688886	E100	1
chr21	44688923	44688983	E021,E022	2
chr21	44689083	44689247	E086,E100,E119	3
chr21	44689311	44690162	E003,E004,E007,E008,E021,E022,E029,E032,E033,E034,E046,E050,E051,E080,E081,E082,E083,E086,E088,E089,E090,E091,E092,E093,E097,E100,E109,E114,E116,E117,E118,E121,E123,E124,E125,E127	36
chr21	44690217	44690267	E082	1
chr21	44690290	44691259	E003,E007,E033,E055,E056,E059,E080,E081,E082,E083,E086,E088,E089,E090,E092,E093,E097,E100,E119,E120,E121,E126,E128	23
chr21	44691316	44691513	E082,E089,E091	3
chr21	44691597	44691647	E088	1
chr21	44691812	44691862	E082	1
chr21	44691872	44691926	E127	1
chr21	44691991	44692067	E088,E097	2
chr21	44692310	44692360	E032	1
chr21	44692893	44692956	E007	1
chr21	44692988	44693103	E118	1
chr21	44693184	44693247	E032	1
chr21	44693458	44693555	E093	1
chr21	44693616	44693944	E004,E005,E007,E032,E050,E080,E083,E084,E086,E089,E090,E091,E093,E109,E118,E121	16
chr21	44693955	44694005	E090	1
chr21	44694024	44694076	E109	1
chr21	44694140	44694305	E022,E032,E083,E084,E118	5
chr21	44694365	44694719	E084,E085,E086,E088,E089,E090,E092,E097,E109,E118	10
chr21	44694732	44694812	E091	1
chr21	44694935	44695134	E055,E089,E090,E097,E100	5
chr21	44695158	44695737	E021,E022,E032,E033,E034,E046,E050,E059,E080,E081,E082,E083,E086,E088,E089,E090,E092,E093,E097,E116	20
chr21	44695819	44696238	E007,E022,E032,E033,E034,E046,E093,E100	8
chr21	44696294	44696402	E007,E022,E088	3
chr21	44696457	44696618	E032,E051,E083,E091,E114	5
chr21	44696640	44696976	E007,E008,E021,E022,E032,E092	6
chr21	44697001	44698574	E003,E004,E006,E007,E008,E021,E022,E032,E034,E057,E080,E081,E082,E083,E084,E085,E086,E088,E089,E090,E091,E092,E093,E097,E098,E100,E109,E114,E117,E118,E120,E124,E125,E127	34
chr21	44698696	44698736	E086	1
chr21	44698823	44699582	E003,E007,E032,E081,E082,E083,E086,E088,E089,E092,E118,E120,E121,E125	14
chr21	44699588	44699712	E097,E118	2
chr21	44699722	44699772	E022	1
chr21	44700138	44700178	E086	1
chr21	44700530	44700580	E088	1
chr21	44700736	44700875	E021,E022,E118	3
chr21	44700891	44701195	E022,E032,E046,E082,E093,E097,E114,E116,E117	9
chr21	44701371	44701415	E097	1
chr21	44701436	44701557	E032	1
chr21	44701579	44701814	E008,E033,E089,E090,E093,E117	6
chr21	44701998	44702235	E007,E008,E017,E022,E050,E092,E124	7
chr21	44702344	44702405	E100	1
chr21	44702678	44702889	E046,E089,E090,E091	4
chr21	44702930	44703343	E022,E034,E046,E055,E056,E059,E088,E089,E091,E097,E098,E100,E117,E120,E121,E124,E126	17
chr21	44703364	44703433	E093	1
chr21	44704712	44704762	E088	1
chr21	44706005	44706068	E082	1
chr21	44706136	44706386	E007,E028,E121,E127	4
chr21	44706860	44708754	E007,E021,E022,E032,E033,E034,E050,E055,E056,E059,E080,E083,E084,E085,E086,E088,E089,E090,E091,E092,E093,E094,E097,E098,E100,E109,E114,E116,E117,E118,E120,E121,E123	33
chr21	44708940	44709010	E118	1
chr21	44709200	44709309	E007,E021	2
chr21	44709487	44709587	E007,E117	2
chr21	44709687	44709737	E051	1
chr21	44709759	44710042	E081,E083,E089,E090,E093,E097	6
chr21	44710112	44710893	E004,E007,E008,E021,E022,E032,E033,E046,E050,E051,E055,E080,E081,E082,E083,E086,E088,E089,E090,E091,E092,E093,E097,E100,E116,E118,E120,E121	28
chr21	44710986	44711060	E118	1
chr21	44711106	44711160	E022	1
chr21	44711401	44711482	E118	1
chr21	44712086	44712243	E007,E032,E118	3
chr21	44712287	44712475	E022,E080,E094	3
chr21	44712541	44712617	E097,E124	2
chr21	44712666	44712780	E093,E100	2
chr21	44712864	44712914	E091	1
chr21	44713280	44713393	E118	1
chr21	44713967	44714668	E081,E082,E083,E086,E088,E118,E123	7
chr21	44714810	44715681	E005,E017,E032,E033,E057,E080,E081,E082,E084,E088,E089,E090,E091,E093,E097,E114,E117,E123	18
chr21	44715842	44715892	E083	1
chr21	44715984	44716161	E028,E032,E082	3
chr21	44716415	44716518	E033,E089,E121	3
chr21	44716708	44716763	E007,E084	2
chr21	44716820	44717766	E007,E022,E029,E032,E033,E083,E084,E085,E091,E118	10
chr21	44718049	44718133	E056,E118	2
chr21	44718134	44718479	E021,E057,E085,E088,E100,E119	6
chr21	44718868	44719002	E086,E100	2
chr21	44719098	44720298	E005,E007,E021,E022,E032,E080,E081,E082,E083,E084,E086,E088,E089,E090,E091,E092,E094,E097,E098,E100,E118,E121,E124,E127	24
chr21	44720300	44720385	E097	1
chr21	44720656	44721621	E003,E007,E017,E021,E022,E028,E032,E057,E059,E080,E083,E086,E088,E089,E090,E091,E092,E093,E097,E098,E100,E118,E119,E120,E121,E123,E127	27
chr21	44721699	44721763	E083,E089	2
chr21	44722025	44722360	E022,E097,E100,E118,E119,E124	6
chr21	44722388	44722438	E089	1
chr21	44722515	44722575	E003	1
chr21	44722840	44722890	E032	1
chr21	44722917	44724031	E007,E021,E022,E032,E033,E050,E080,E081,E083,E086,E088,E089,E091,E092,E097,E100,E117,E118,E121,E123,E127	21
chr21	44724046	44724096	E022	1
chr21	44724202	44724281	E091	1
chr21	44724340	44724411	E083	1
chr21	44724748	44724917	E007,E032,E033,E083,E091,E100	6
chr21	44725030	44725299	E017,E032,E093,E097,E118	5
chr21	44725328	44725410	E003,E083	2
chr21	44725561	44725614	E091	1
chr21	44725621	44725671	E082	1
chr21	44725743	44725871	E021,E022,E086,E118	4
chr21	44725918	44726173	E007,E051,E083,E086,E093,E118	6
chr21	44726314	44726364	E007	1
chr21	44726451	44726643	E083,E100	2
chr21	44726742	44728251	E006,E017,E022,E028,E029,E032,E033,E046,E050,E055,E056,E057,E059,E080,E082,E083,E084,E085,E086,E088,E089,E090,E091,E092,E093,E094,E097,E098,E100,E109,E114,E116,E117,E118,E119,E120,E121,E123,E125,E126,E127,E128	42
chr21	44728313	44728726	E081,E083,E088,E089,E090,E091,E092,E097,E100,E114,E121	11
chr21	44728791	44728912	E083,E097	2
chr21	44728984	44729322	E032,E034,E080,E083,E097,E100,E116	7
chr21	44729336	44729452	E080,E123	2
chr21	44729669	44729742	E022	1
chr21	44729746	44729827	E085,E097	2
chr21	44729946	44730000	E127	1
chr21	44730862	44732490	E003,E005,E007,E008,E021,E022,E028,E032,E033,E057,E083,E084,E085,E086,E088,E089,E090,E091,E092,E093,E094,E097,E098,E100,E109,E116,E117,E118,E119,E120,E121,E123,E126,E127	34
chr21	44732539	44732967	E003,E008,E021,E022,E032,E033,E046,E083,E084,E085,E086,E088,E089,E092,E093,E094,E098,E109,E116,E117,E118,E119,E121	23
chr21	44733145	44733554	E003,E007,E008,E021,E022,E093,E097,E100,E116,E118	10
chr21	44733563	44734093	E003,E021,E022,E032,E033,E080,E083,E086,E089,E097,E100,E116	12
chr21	44734153	44734206	E092	1
chr21	44734223	44734296	E021,E100	2
chr21	44734323	44734363	E086	1
chr21	44734383	44734472	E089,E093	2
chr21	44735065	44735115	E021	1
chr21	44735122	44735541	E003,E007,E008,E017,E021,E022,E032,E033,E034,E046,E050,E051,E055,E080,E081,E083,E086,E088,E089,E093,E097,E118,E119,E121,E124	25
chr21	44735547	44735601	E128	1
chr21	44735698	44735848	E032,E093	2
chr21	44736196	44736246	E022	1
chr21	44736399	44736515	E083,E091,E100	3
chr21	44736616	44736730	E021,E032	2
chr21	44736752	44736794	E034	1
chr21	44736825	44736942	E032	1
chr21	44736978	44737028	E083	1
chr21	44737042	44737082	E086	1
chr21	44737397	44737463	E022,E086,E100	3
chr21	44737711	44738138	E003,E008,E021,E022,E051,E082,E091,E114,E123,E124	10
chr21	44738247	44738287	E086	1
chr21	44738329	44740432	E004,E006,E007,E017,E028,E032,E033,E034,E055,E056,E057,E059,E080,E081,E082,E083,E084,E085,E086,E088,E089,E090,E091,E092,E093,E097,E100,E114,E116,E117,E118,E119,E120,E121,E123,E125,E126,E127,E128	39
chr21	44740499	44740729	E006,E017,E055,E057,E080,E084,E091,E092,E097,E119,E121	11
chr21	44740757	44740888	E109	1
chr21	44740911	44740961	E083	1
chr21	44740962	44741429	E006,E007,E017,E032,E034,E055,E056,E080,E083,E084,E085,E088,E091,E092,E109,E114,E120,E121,E124	19
chr21	44741542	44741586	E097	1
chr21	44741588	44741645	E089	1
chr21	44742028	44742078	E032	1
chr21	44742168	44742326	E003,E021,E088,E091	4
chr21	44742348	44742410	E083	1
chr21	44742419	44742599	E008,E083,E089,E091,E100	5
chr21	44742651	44743587	E008,E017,E021,E022,E028,E032,E034,E050,E055,E056,E059,E080,E081,E082,E083,E086,E088,E089,E090,E091,E092,E093,E094,E097,E098,E100,E114,E120,E121,E126,E127,E128	32
chr21	44743604	44743900	E081,E086,E098	3
chr21	44744013	44744146	E089,E092	2
chr21	44744156	44744512	E007,E021,E022,E032,E081,E083,E086,E088,E092,E097,E128	11
chr21	44744815	44744869	E022	1
chr21	44744912	44745017	E017,E034	2
chr21	44745087	44745137	E051	1
chr21	44745169	44745255	E091,E121	2
chr21	44745306	44745431	E083,E117,E118	3
chr21	44745729	44747276	E017,E021,E029,E032,E033,E046,E050,E051,E057,E080,E083,E086,E088,E090,E091,E092,E093,E097,E098,E114,E121,E123,E124	23
chr21	44747318	44747445	E083,E127	2
chr21	44747580	44747640	E122	1
chr21	44747707	44747848	E083,E094,E097	3
chr21	44747862	44749002	E003,E004,E006,E017,E021,E022,E029,E033,E051,E081,E083,E084,E086,E088,E089,E090,E091,E092,E097,E100,E109,E117,E123	23
chr21	44749143	44749842	E006,E007,E017,E021,E022,E032,E083,E084,E086,E088,E089,E090,E091,E092,E097,E114,E118,E123,E127,E128	20
chr21	44749911	44750583	E003,E007,E017,E022,E056,E083,E086,E114,E117,E118,E119,E121	12
chr21	44750588	44750732	E086,E097,E100	3
chr21	44750749	44750799	E022	1
chr21	44750819	44751155	E059,E082,E083,E086,E097	5
chr21	44751243	44751432	E007,E083,E097	3
chr21	44751462	44754824	E003,E004,E005,E006,E007,E008,E017,E021,E022,E028,E029,E032,E034,E050,E051,E055,E056,E057,E059,E080,E081,E082,E083,E084,E085,E086,E088,E089,E090,E091,E092,E093,E094,E097,E098,E100,E109,E114,E117,E118,E119,E120,E121,E122,E123,E124,E125,E126,E127,E128	50
chr21	44755071	44755123	E021	1
chr21	44755146	44755245	E017,E118	2
chr21	44755284	44755405	E050,E051,E083	3
chr21	44755470	44755604	E021,E120,E121	3
chr21	44755975	44756163	E034,E046,E114	3
chr21	44756906	44756956	E022	1
chr21	44757008	44757090	E046	1
chr21	44757553	44757646	E093,E097	2
chr21	44757735	44757813	E034,E093	2
chr21	44757825	44758220	E017,E021,E022,E032,E033,E050,E051,E081,E082,E091,E093,E097,E100	13
chr21	44758390	44758496	E088,E093	2
chr21	44758512	44758648	E090,E121	2
chr21	44758737	44759295	E021,E032,E034,E050,E051,E080,E083,E086,E088,E089,E090,E091,E092,E093,E097,E100,E109,E114,E118,E119,E122	21
chr21	44759332	44759471	E003,E083,E086	3
chr21	44759559	44760169	E007,E022,E080,E083,E086,E088,E089,E090,E091,E092,E097,E098,E100,E114,E117,E119,E122,E127	18
chr21	44760188	44760382	E086,E090,E098,E119	4
chr21	44760509	44766768	E003,E004,E005,E006,E007,E008,E017,E021,E022,E028,E029,E032,E033,E034,E046,E050,E051,E055,E056,E057,E059,E080,E081,E083,E084,E085,E086,E088,E089,E090,E091,E092,E093,E094,E097,E098,E100,E109,E114,E117,E118,E119,E120,E121,E122,E123,E124,E125,E126,E127,E128	51
chr21	44766781	44766875	E022,E098	2
chr21	44767013	44767063	E093	1
chr21	44767113	44767173	E029	1
chr21	44767177	44767276	E022,E097	2
chr21	44767457	44767533	E091,E097,E100	3
chr21	44767597	44767847	E055,E056,E097,E120,E125,E126	6
chr21	44767891	44768009	E088,E092,E126	3
chr21	44768020	44768244	E005,E022,E091,E093,E097,E120,E121	7
chr21	44768397	44769344	E006,E008,E017,E021,E022,E033,E057,E080,E081,E083,E085,E086,E088,E089,E090,E092,E093,E094,E097,E100,E117,E119,E120,E121,E122,E124,E126,E127	28
chr21	44769434	44769582	E032,E091,E098	3
chr21	44769618	44769779	E005,E029,E088,E091,E124	5
chr21	44769869	44770069	E008,E022,E083	3
chr21	44770323	44770484	E051,E090,E100,E124	4
chr21	44770534	44770639	E100	1
chr21	44770714	44770935	E003,E006,E007,E033,E082,E100	6
chr21	44771111	44771191	E082,E119	2
chr21	44771221	44771910	E032,E034,E057,E081,E082,E083,E086,E088,E092,E093,E109,E114,E117,E127	14
chr21	44772077	44776456	E003,E004,E005,E007,E008,E017,E021,E022,E028,E029,E032,E033,E034,E046,E050,E051,E055,E056,E057,E080,E081,E082,E083,E086,E088,E089,E090,E091,E092,E093,E097,E098,E100,E109,E114,E116,E117,E118,E119,E120,E121,E123,E124,E125,E126,E127,E128	47
chr21	44776511	44776797	E034,E081,E088,E093,E100	5
chr21	44777384	44777518	E082,E088,E097	3
chr21	44777561	44778115	E081,E082,E083,E086,E088,E089,E090	7
chr21	44778186	44778310	E022,E046,E081,E092	4
chr21	44778314	44778510	E032,E034,E046,E086,E088,E090,E092,E127	8
chr21	44778665	44778845	E017,E022,E032,E081,E086,E090	6
chr21	44778848	44779217	E021,E032,E081,E082,E086,E089,E090	7
chr21	44779229	44779407	E022,E034,E086,E090,E119	5
chr21	44779420	44779679	E022,E046,E086,E088,E089,E090,E092,E093	8
chr21	44779695	44779967	E032,E118	2
chr21	44779985	44780039	E100	1
chr21	44780050	44780616	E003,E032,E033,E034,E046,E051,E080,E083,E086,E090,E091,E093,E097,E100,E118	15
chr21	44780625	44780732	E100	1
chr21	44780793	44783524	E003,E004,E005,E006,E007,E008,E017,E021,E022,E028,E029,E032,E033,E034,E046,E050,E051,E055,E056,E057,E059,E080,E081,E082,E083,E084,E085,E086,E088,E089,E090,E091,E092,E093,E097,E098,E100,E109,E114,E116,E118,E119,E120,E121,E122,E123,E124,E125,E126,E127,E128	51
chr21	44783577	44783754	E093,E097,E100	3
chr21	44783824	44784417	E007,E021,E029,E032,E034,E046,E051,E059,E083,E084,E088,E090,E092,E093,E097,E100	16
chr21	44784471	44784521	E051	1
chr21	44784623	44785358	E021,E032,E046,E051,E080,E081,E082,E083,E084,E085,E086,E088,E089,E091,E092,E093,E094,E097,E109,E118,E124,E125	22
chr21	44785380	44786408	E007,E022,E033,E046,E059,E080,E081,E082,E083,E086,E088,E091,E092,E093,E097,E098,E100,E118	18
chr21	44786510	44786559	E097	1
chr21	44786590	44786630	E086	1
chr21	44786650	44786721	E100	1
chr21	44786863	44786946	E081,E086,E090,E100	4
chr21	44787005	44787645	E007,E032,E033,E055,E081,E082,E086,E088,E089,E090,E091,E092,E093,E097,E100,E120,E121,E126,E127	19
chr21	44787660	44787732	E124	1
chr21	44787825	44787919	E083,E086,E090,E109	4
chr21	44787977	44788078	E022,E100	2
chr21	44788250	44788340	E007	1
chr21	44788379	44788491	E006,E032,E100	3
chr21	44788606	44788907	E003,E007,E017,E029,E032,E080,E083,E089,E097,E117	10
chr21	44788918	44789577	E003,E005,E006,E017,E021,E022,E028,E029,E032,E033,E034,E046,E051,E055,E056,E057,E059,E080,E081,E082,E083,E086,E088,E089,E090,E091,E092,E093,E097,E098,E100,E114,E116,E118,E119,E120,E121,E124,E125,E126,E127,E128	42
chr21	44789597	44791359	E006,E008,E017,E021,E022,E028,E032,E033,E034,E050,E055,E056,E057,E059,E080,E081,E082,E084,E086,E088,E089,E090,E091,E092,E093,E097,E116,E117,E119,E124,E125,E126,E127,E128	34
chr21	44791464	44791542	E124	1
chr21	44791741	44791895	E059,E083,E086,E124	4
chr21	44792263	44792313	E082	1
chr21	44792327	44792484	E100	1
chr21	44792556	44792629	E100	1
chr21	44792790	44793619	E022,E028,E057,E088,E089,E090,E091,E092,E094,E098,E100,E117,E119,E120,E121,E124,E125,E127,E128	19
chr21	44793639	44793922	E100,E118,E119	3
chr21	44793930	44794162	E008,E017,E089,E090,E097,E118,E124	7
chr21	44794166	44794339	E022,E090,E100,E121	4
chr21	44794405	44794496	E098	1
chr21	44794543	44794616	E125	1
chr21	44794898	44795062	E007,E100,E117	3
chr21	44795073	44795195	E003,E022,E046,E100,E118	5
chr21	44795259	44795811	E117,E121,E124	3
chr21	44796050	44796090	E086	1
chr21	44796178	44797192	E007,E021,E028,E057,E086,E091,E093,E100,E117,E119,E127	11
chr21	44797541	44797611	E006,E034	2
chr21	44797723	44797788	E032,E097	2
chr21	44797868	44797984	E029,E125	2
chr21	44798050	44798176	E017,E032,E091	3
chr21	44798192	44798253	E033,E093,E125	3
chr21	44798294	44798415	E100	1
chr21	44798416	44798575	E032,E127	2
chr21	44798653	44798738	E032	1
chr21	44798780	44799094	E034,E046,E091,E118	4
chr21	44799387	44800124	E007,E022,E029,E032,E033,E034,E046,E051,E093,E100,E116	11
chr21	44800210	44801596	E003,E007,E021,E022,E028,E029,E032,E033,E034,E046,E050,E082,E088,E089,E093,E097,E100,E116,E121,E124	20
chr21	44801633	44801839	E032,E033	2
chr21	44801842	44802509	E007,E021,E032,E033,E050,E051,E083,E089,E090,E093,E098,E100,E118,E124	14
chr21	44802563	44804001	E003,E004,E006,E007,E008,E017,E021,E022,E029,E032,E033,E034,E046,E050,E051,E055,E056,E059,E080,E081,E082,E083,E084,E085,E086,E088,E089,E090,E091,E092,E093,E094,E097,E098,E100,E109,E116,E117,E118,E120,E121,E122,E124,E125,E126,E128	46
chr21	44804243	44804426	E007,E021,E033,E034,E051,E086,E100	7
chr21	44804481	44804961	E007,E028,E032,E033,E034,E046,E050,E051,E082,E086,E092,E093,E097,E100,E114,E125,E127	17
chr21	44804969	44805389	E004,E005,E007,E032,E033,E034,E050,E057,E116,E119,E124	11
chr21	44805473	44805602	E032,E091	2
chr21	44805748	44806044	E003,E007,E032,E050,E081	5
chr21	44806075	44806328	E003,E100,E119,E124	4
chr21	44806363	44806509	E088,E092,E100	3
chr21	44806653	44806824	E081,E091,E100,E124	4
chr21	44806890	44807286	E003,E007,E028,E080,E091,E097,E100,E119,E127	9
chr21	44807309	44808463	E003,E004,E007,E008,E021,E022,E033,E055,E056,E057,E080,E081,E082,E083,E086,E088,E089,E090,E091,E092,E100,E118,E119,E121,E126,E127	26
chr21	44808568	44808634	E082	1
chr21	44809134	44809353	E021,E083,E086,E088,E093	5
chr21	44809393	44809443	E090	1
chr21	44809490	44809565	E118	1
chr21	44809567	44809680	E005,E021,E032,E091	4
chr21	44809698	44810739	E003,E005,E007,E050,E081,E082,E086,E091,E100,E121,E123,E127	12
chr21	44810796	44810945	E022,E082,E089	3
chr21	44810982	44811173	E021,E100,E118,E119	4
chr21	44811240	44811410	E007,E022,E097	3
chr21	44811426	44811484	E034	1
chr21	44811511	44811561	E093	1
chr21	44811733	44811851	E121	1
chr21	44811882	44811982	E117	1
chr21	44812059	44812118	E032	1
chr21	44812402	44812514	E082	1
chr21	44814022	44814351	E007,E032,E086,E109,E117	5
chr21	44814403	44814537	E021,E033,E082,E088	4
chr21	44814552	44814644	E097,E118	2
chr21	44814680	44814734	E080	1
chr21	44814845	44815240	E004,E007,E032,E034,E083,E086,E088,E089,E090,E091,E100,E124	12
chr21	44815298	44815408	E029,E033,E086	3
chr21	44815468	44815577	E021,E098,E118	3
chr21	44815627	44815809	E022,E050,E083,E091	4
chr21	44815880	44822586	E003,E004,E005,E006,E007,E008,E017,E021,E022,E028,E029,E032,E033,E034,E046,E050,E051,E055,E056,E057,E059,E080,E081,E082,E083,E084,E085,E086,E088,E089,E090,E091,E092,E093,E094,E097,E098,E100,E109,E114,E116,E117,E118,E119,E120,E121,E123,E124,E125,E126,E127,E128	52
chr21	44822629	44824786	E003,E007,E021,E022,E029,E032,E033,E051,E057,E080,E081,E082,E083,E084,E086,E088,E089,E090,E091,E092,E093,E097,E098,E100,E109,E114,E118,E119,E120,E121,E124,E127	32
chr21	44824985	44825119	E032,E100	2
chr21	44825554	44825642	E032	1
chr21	44825649	44826058	E021,E022,E033,E034,E086,E091,E097,E100,E109,E118,E119,E123	12
chr21	44826736	44826790	E100	1
chr21	44826796	44826916	E046,E100	2
chr21	44826973	44827579	E021,E022,E032,E083,E084,E085,E086,E088,E097,E100,E109,E118,E123	13
chr21	44827818	44827924	E022,E086,E091,E100	4
chr21	44827962	44828134	E006,E034,E055,E056,E097,E114,E121,E126	8
chr21	44828158	44828512	E007,E032,E034,E046,E081,E086,E089,E090,E100,E117,E121,E124	12
chr21	44828562	44828749	E086,E100,E119	3
chr21	44828853	44832826	E003,E004,E005,E006,E007,E008,E017,E021,E022,E028,E029,E032,E033,E034,E046,E050,E051,E055,E056,E057,E059,E080,E082,E083,E084,E085,E086,E088,E089,E090,E091,E092,E093,E094,E097,E098,E100,E109,E114,E116,E117,E118,E119,E120,E121,E123,E124,E125,E126,E127,E128	51
chr21	44832885	44841428	E003,E004,E006,E007,E008,E017,E021,E022,E028,E029,E032,E033,E034,E046,E050,E051,E055,E057,E059,E080,E081,E082,E083,E084,E085,E086,E088,E089,E090,E091,E092,E093,E094,E097,E098,E100,E109,E114,E116,E117,E118,E119,E120,E121,E122,E123,E124,E125,E127,E128	50
chr21	44841440	44843069	E006,E007,E017,E022,E028,E032,E033,E034,E046,E055,E081,E082,E086,E089,E090,E091,E092,E094,E097,E098,E100,E109,E114,E116,E117,E119,E127	27
chr21	44843180	44843607	E017,E021,E028,E032,E033,E050,E080,E091,E094,E097,E098,E100,E109,E114,E116,E117,E119,E121,E124,E127	20
chr21	44843763	44851869	E003,E004,E005,E006,E007,E008,E017,E021,E022,E028,E029,E032,E033,E034,E046,E050,E051,E055,E056,E057,E059,E080,E081,E082,E083,E084,E085,E086,E088,E089,E090,E091,E092,E093,E094,E097,E098,E100,E109,E114,E116,E117,E118,E119,E120,E121,E122,E123,E124,E125,E126,E127,E128	53
chr21	44851906	44852005	E085,E094,E114	3
chr21	44852010	44852060	E032	1
chr21	44852206	44852336	E021,E097	2
chr21	44852422	44852472	E089	1
chr21	44852522	44852807	E007,E046,E091,E093,E097,E100,E118	7
chr21	44853130	44854178	E005,E032,E034,E046,E051,E056,E082,E086,E088,E091,E092,E097,E100,E116,E117,E118,E119,E124,E125,E126	20
chr21	44854229	44854282	E091	1
chr21	44854585	44854683	E007,E100	2
chr21	44854853	44855243	E021,E034,E050,E081,E082,E089,E091,E100	8
chr21	44855317	44855371	E100	1
chr21	44855433	44855496	E086	1
chr21	44855528	44855646	E032,E091,E092	3
chr21	44855733	44855957	E032,E050,E082,E083,E091	5
chr21	44855968	44856920	E005,E022,E033,E051,E084,E085,E086,E088,E091,E092,E094,E097,E100,E109,E114,E118,E119	17
chr21	44856967	44857153	E021,E022,E089,E091,E114	5
chr21	44857173	44857225	E091	1
chr21	44857230	44857273	E034	1
chr21	44857354	44857917	E003,E022,E034,E046,E086,E089,E090,E091,E093,E097,E100,E109,E114,E118,E120,E121	16
chr21	44858023	44858207	E100,E114,E116	3
chr21	44858283	44858483	E114	1
chr21	44858552	44858687	E094,E097	2
chr21	44858884	44858939	E034,E088	2
chr21	44858941	44860091	E003,E004,E005,E008,E021,E022,E028,E032,E034,E057,E080,E081,E082,E083,E084,E085,E086,E088,E089,E090,E091,E092,E094,E097,E098,E100,E109,E114,E116,E117,E118,E119,E120,E121,E125,E128	36
chr21	44860107	44862241	E005,E008,E017,E021,E028,E032,E033,E034,E046,E050,E051,E055,E056,E057,E081,E082,E084,E085,E086,E088,E089,E090,E091,E092,E094,E097,E098,E100,E109,E114,E117,E118,E119,E120,E121,E125,E127,E128	38
chr21	44862311	44862436	E092,E100,E109	3
chr21	44862507	44863870	E003,E007,E017,E022,E028,E032,E033,E034,E046,E051,E055,E056,E057,E059,E080,E082,E083,E084,E085,E086,E088,E089,E090,E091,E092,E093,E094,E097,E098,E100,E109,E114,E116,E117,E118,E119,E120,E121,E125,E126,E127,E128	42
chr21	44863881	44864852	E007,E021,E022,E029,E032,E033,E034,E046,E050,E051,E055,E056,E081,E083,E086,E088,E089,E090,E091,E092,E093,E094,E097,E098,E100,E109,E116,E117,E118,E119,E120,E121,E123,E124,E125,E126,E127	37
chr21	44864883	44864933	E050	1
chr21	44864936	44865426	E008,E034,E051,E084,E085,E086,E091,E097,E098,E100,E118	11
chr21	44865571	44867911	E003,E004,E008,E021,E022,E028,E029,E032,E033,E034,E046,E050,E051,E055,E056,E057,E080,E083,E084,E085,E086,E088,E089,E090,E091,E092,E093,E094,E097,E098,E100,E109,E114,E116,E117,E118,E119,E121,E122,E123,E124,E125,E126,E127,E128	45
chr21	44867964	44868173	E021,E028,E091,E098,E109	5
chr21	44868206	44869171	E032,E034,E051,E080,E081,E086,E089,E091,E092,E093,E100,E117,E118,E119,E121,E123,E127	17
chr21	44869193	44869305	E093,E098	2
chr21	44869307	44869372	E100	1
chr21	44869530	44869708	E034,E088	2
chr21	44869729	44870699	E006,E007,E008,E017,E028,E032,E051,E055,E056,E057,E059,E080,E081,E082,E083,E085,E086,E088,E089,E090,E091,E092,E093,E094,E097,E098,E100,E109,E117,E118,E119,E120,E121,E125,E127,E128	36
chr21	44870737	44870881	E007,E022,E057,E086,E100	5
chr21	44870918	44872548	E007,E017,E021,E022,E028,E032,E050,E051,E055,E056,E057,E081,E082,E083,E088,E089,E090,E091,E092,E097,E100,E117,E118,E119,E120,E121,E125,E126,E127,E128	30
chr21	44872570	44872705	E083,E091,E100	3
chr21	44872722	44872832	E050,E083,E092	3
chr21	44873018	44873359	E007,E051,E055,E081,E082,E083,E100,E117	8
chr21	44873424	44873634	E086,E093,E097,E100,E117,E123,E124	7
chr21	44873658	44873698	E086	1
chr21	44873904	44873961	E021	1
chr21	44873966	44874781	E006,E017,E021,E022,E029,E032,E033,E034,E046,E050,E051,E081,E082,E083,E084,E085,E086,E088,E089,E090,E091,E092,E093,E097,E100,E114,E116,E118,E120,E121,E124,E125,E126,E128	34
chr21	44874787	44874841	E033	1
chr21	44874919	44875001	E022,E034,E089,E097	4
chr21	44875054	44875119	E021,E097	2
chr21	44875149	44875244	E021,E032,E082,E127	4
chr21	44875266	44875406	E032,E081,E121	3
chr21	44875436	44877255	E003,E007,E017,E021,E022,E028,E029,E032,E033,E034,E046,E050,E051,E057,E080,E081,E082,E083,E084,E086,E088,E089,E090,E091,E092,E093,E097,E100,E109,E114,E116,E119,E120,E121,E122,E124,E127	37
chr21	44877280	44877330	E032	1
chr21	44877353	44877434	E082	1
chr21	44877450	44877520	E021,E093	2
chr21	44877606	44877657	E007	1
chr21	44877815	44877877	E091	1
chr21	44877967	44878234	E017,E050,E086,E088,E091,E121	6
chr21	44878282	44878614	E090,E091,E097,E118,E119,E127	6
chr21	44878674	44878809	E091	1
chr21	44878856	44878906	E090	1
chr21	44878949	44879212	E057,E086,E090,E091,E114,E123,E127	7
chr21	44879306	44879407	E091,E097	2
chr21	44880324	44880374	E088	1
chr21	44880426	44880777	E004,E007,E080,E083,E088,E089,E090,E091,E092,E097,E114,E117	12
chr21	44880818	44881074	E088,E089,E092,E119	4
chr21	44881135	44881730	E003,E021,E085,E088,E089,E090,E091,E092,E097,E100,E116,E118	12
chr21	44881763	44882466	E007,E022,E080,E088,E089,E090,E092,E093,E097,E098,E100,E118	12
chr21	44882560	44882606	E097	1
chr21	44882651	44882713	E088,E097	2
chr21	44882720	44885575	E003,E004,E005,E007,E008,E017,E021,E022,E032,E046,E050,E051,E055,E056,E080,E081,E082,E083,E084,E085,E086,E088,E089,E090,E091,E092,E093,E094,E097,E098,E100,E109,E114,E117,E118,E119,E120,E121,E123,E125,E126,E128	42
chr21	44885617	44885693	E118	1
chr21	44885761	44885853	E118	1
chr21	44886217	44886267	E091	1
chr21	44886315	44886373	E091	1
chr21	44886412	44887589	E005,E007,E008,E017,E022,E029,E032,E033,E034,E046,E050,E051,E055,E056,E059,E080,E081,E082,E083,E084,E085,E086,E088,E090,E091,E093,E097,E100,E109,E114,E116,E117,E118,E120,E121,E124,E125,E128	38
chr21	44887642	44888040	E006,E017,E021,E022,E034,E046,E050,E051,E059,E093,E120,E121,E124,E125	14
chr21	44888060	44890324	E003,E005,E007,E022,E032,E034,E046,E057,E083,E084,E085,E086,E088,E089,E090,E091,E092,E094,E097,E098,E100,E109,E118,E119,E120,E121,E125,E127	28
chr21	44890345	44890418	E085	1
chr21	44890451	44890622	E005,E033,E109,E118	4
chr21	44890766	44890816	E083	1
chr21	44890832	44891019	E086,E089,E100	3
chr21	44891129	44892218	E003,E004,E005,E006,E008,E017,E021,E022,E034,E055,E080,E083,E084,E085,E086,E088,E089,E090,E091,E092,E093,E100,E114,E118,E119,E121,E123	27
chr21	44892422	44892472	E089	1
chr21	44892482	44892571	E022	1
chr21	44893097	44893356	E090,E098,E120,E121,E128	5
chr21	44893395	44893465	E097	1
chr21	44893888	44894682	E006,E017,E028,E029,E046,E055,E056,E059,E080,E081,E082,E083,E086,E088,E089,E090,E091,E097,E098,E117,E119,E120,E121,E124,E125,E126,E128	27
chr21	44894747	44894817	E118	1
chr21	44894979	44895063	E097,E119	2
chr21	44895355	44895405	E109	1
chr21	44895755	44895941	E081,E088,E097,E128	4
chr21	44896143	44896193	E051	1
chr21	44896435	44896475	E086	1
chr21	44896707	44896757	E022	1
chr21	44896853	44896949	E017,E118	2
chr21	44896973	44897124	E086,E118	2
chr21	44897265	44898445	E003,E005,E006,E017,E022,E028,E029,E050,E055,E057,E080,E081,E083,E084,E085,E086,E088,E089,E090,E091,E092,E093,E094,E097,E098,E100,E109,E114,E116,E117,E118,E119,E120,E121,E122,E124,E125,E126,E127,E128	40
chr21	44898511	44899665	E004,E006,E017,E021,E022,E056,E080,E083,E084,E085,E086,E088,E089,E090,E091,E092,E094,E097,E098,E100,E109,E116,E118,E119,E122,E125,E128	27
chr21	44899746	44899861	E007,E088,E090,E097	4
chr21	44899872	44900176	E021,E084,E088,E097,E100	5
chr21	44900250	44900311	E093	1
chr21	44900441	44900504	E097	1
chr21	44900592	44900642	E093	1
chr21	44900925	44900996	E097	1
chr21	44901007	44901321	E007,E021,E080,E082,E084,E088,E090,E093,E109,E118,E127	11
chr21	44901433	44901630	E086,E093,E100,E124	4
chr21	44901688	44901818	E021,E118,E121	3
chr21	44902216	44902570	E021,E091,E117,E127	4
chr21	44902604	44902706	E091	1
chr21	44902785	44902835	E089	1
chr21	44902849	44902949	E117	1
chr21	44902958	44903024	E007	1
chr21	44903712	44903918	E005,E089,E090,E098	4
chr21	44904147	44904262	E119	1
chr21	44904284	44904338	E033	1
chr21	44904827	44904877	E007	1
chr21	44904878	44904984	E100	1
chr21	44905404	44905552	E007	1
chr21	44905567	44905621	E033	1
chr21	44905697	44906502	E007,E008,E022,E082,E086,E089,E090,E092,E093,E094,E097,E100,E109,E114,E117,E118,E119,E120,E121,E127	20
chr21	44906984	44907034	E050	1
chr21	44907523	44907692	E022,E118	2
chr21	44907929	44908693	E004,E005,E006,E017,E022,E028,E029,E034,E050,E055,E056,E057,E059,E086,E091,E100,E118,E119,E120,E121,E125,E127,E128	23
chr21	44908701	44908751	E022	1
chr21	44909056	44909126	E118	1
chr21	44909142	44909203	E022	1
chr21	44909327	44909437	E021,E090	2
chr21	44910376	44910861	E032,E046,E114	3
chr21	44910875	44911049	E007,E091	2
chr21	44911087	44911157	E118	1
chr21	44911171	44911221	E007	1
chr21	44911243	44911323	E100	1
chr21	44911502	44911625	E021,E022,E100,E114	4
chr21	44911724	44911796	E007,E109	2
chr21	44912130	44912174	E034	1
chr21	44912289	44912598	E005,E100,E118	3
chr21	44912757	44912844	E118	1
chr21	44912845	44916260	E003,E005,E006,E007,E008,E017,E021,E022,E028,E029,E032,E033,E034,E046,E050,E051,E055,E056,E057,E059,E080,E082,E084,E085,E086,E088,E089,E090,E091,E092,E093,E094,E097,E098,E100,E109,E114,E116,E117,E118,E119,E120,E121,E122,E123,E124,E125,E126,E127,E128	50
chr21	44916284	44916334	E109	1
chr21	44916467	44916571	E100,E121	2
chr21	44916692	44916742	E021	1
chr21	44916891	44917176	E055,E100,E109,E121,E126	5
chr21	44917230	44917349	E100,E117,E121	3
chr21	44917389	44919923	E004,E005,E006,E007,E008,E017,E021,E022,E028,E032,E046,E055,E056,E057,E059,E080,E083,E084,E086,E088,E089,E090,E091,E092,E093,E094,E097,E098,E100,E109,E114,E117,E118,E119,E120,E121,E122,E125,E126,E127,E128	41
chr21	44919993	44920070	E034,E100,E127	3
chr21	44920096	44920203	E033,E059,E097,E121	4
chr21	44920250	44920381	E100,E124	2
chr21	44920443	44920497	E121	1
chr21	44920522	44920728	E022,E057,E091,E100,E119,E125,E127	7
chr21	44920740	44920902	E022,E086,E097,E114,E121	5
chr21	44920903	44920957	E100	1
chr21	44921016	44921088	E090,E100	2
chr21	44921171	44921262	E097,E100	2
chr21	44921305	44921385	E119	1
chr21	44921524	44923829	E003,E004,E005,E006,E007,E008,E017,E021,E022,E028,E029,E032,E033,E034,E046,E050,E051,E055,E056,E057,E059,E080,E081,E082,E083,E084,E085,E086,E088,E089,E090,E091,E092,E093,E094,E097,E098,E100,E109,E114,E116,E117,E118,E119,E120,E121,E122,E123,E124,E125,E126,E127,E128	53
chr21	44923873	44924489	E021,E022,E028,E080,E083,E092,E097,E100,E114,E118,E121	11
chr21	44924529	44924599	E100	1
chr21	44924648	44924762	E007,E097,E100	3
chr21	44924768	44924923	E005,E017,E022,E100	4
chr21	44924960	44925004	E097	1
chr21	44925047	44925097	E046	1
chr21	44925214	44925733	E007,E022,E051,E080,E086,E090,E097,E100,E118,E119	10
chr21	44925758	44927669	E003,E005,E006,E007,E017,E021,E022,E028,E050,E051,E055,E059,E080,E083,E084,E086,E089,E090,E091,E092,E097,E098,E100,E109,E116,E120,E121,E123,E124,E127	30
chr21	44927679	44927799	E028,E091,E100,E121	4
chr21	44927814	44927864	E082	1
chr21	44927870	44928181	E029,E046,E092,E100,E121	5
chr21	44928237	44928433	E092,E093,E097,E100,E114	5
chr21	44928474	44928561	E007,E100	2
chr21	44928631	44928707	E100	1
chr21	44928720	44928863	E083,E093,E118	3
chr21	44928958	44929309	E007,E100,E120	3
chr21	44929314	44929464	E029,E100	2
chr21	44929487	44929558	E100	1
chr21	44929560	44929663	E093,E121	2
chr21	44929741	44932048	E003,E004,E005,E006,E007,E008,E017,E021,E022,E028,E029,E034,E046,E050,E051,E055,E056,E057,E080,E082,E083,E084,E085,E086,E088,E089,E090,E091,E092,E093,E094,E097,E098,E100,E109,E114,E116,E117,E118,E119,E120,E121,E122,E123,E124,E125,E126,E127,E128	49
chr21	44932109	44932168	E100	1
chr21	44932249	44932299	E093	1
chr21	44932319	44932484	E097,E100	2
chr21	44932519	44932658	E082,E091,E097,E098	4
chr21	44932700	44933765	E004,E005,E006,E007,E017,E028,E034,E055,E056,E057,E059,E080,E084,E085,E086,E089,E090,E091,E092,E093,E094,E097,E098,E100,E109,E114,E117,E118,E119,E120,E121,E122,E123,E125,E126,E127,E128	37
chr21	44933794	44933870	E097,E100	2
chr21	44933993	44934364	E046,E097,E098,E100,E109,E125	6
chr21	44934370	44934481	E005,E109	2
chr21	44934545	44935234	E005,E022,E028,E051,E055,E057,E084,E085,E088,E089,E094,E097,E098,E100,E109,E118,E119,E125,E127,E128	20
chr21	44935316	44935376	E029,E100,E109	3
chr21	44935411	44939168	E003,E004,E005,E006,E007,E008,E017,E021,E022,E028,E029,E046,E050,E051,E055,E056,E057,E059,E080,E081,E082,E083,E084,E085,E086,E088,E089,E090,E091,E092,E093,E094,E097,E098,E100,E109,E114,E116,E117,E118,E119,E120,E121,E122,E123,E124,E125,E126,E127,E128	50
chr21	44939203	44939386	E004,E005,E006,E091	4
chr21	44939641	44941134	E004,E005,E006,E007,E017,E021,E022,E028,E055,E056,E057,E083,E084,E086,E088,E089,E090,E091,E092,E094,E097,E100,E109,E114,E117,E118,E119,E120,E121,E122,E125,E126,E127,E128	34
chr21	44941295	44941345	E114	1
chr21	44941441	44941581	E007,E028	2
chr21	44941624	44942045	E004,E021,E022,E032,E091,E098,E109,E118	8
chr21	44942154	44943256	E005,E007,E028,E046,E057,E084,E085,E088,E091,E092,E094,E097,E100,E109,E114,E117,E119,E120,E121,E124,E125,E127,E128	23
chr21	44943318	44943368	E022	1
chr21	44943386	44943434	E097	1
chr21	44944221	44944271	E022	1
chr21	44945069	44945173	E021,E097	2
chr21	44945433	44945933	E005,E021,E022,E080,E081,E098	6
chr21	44946335	44946709	E003,E004,E008,E021,E022,E081,E086,E093	8
chr21	44947484	44948352	E007,E017,E021,E081,E082,E088,E127	7
chr21	44948797	44948847	E021	1
chr21	44949334	44949433	E086,E125	2
chr21	44949628	44949678	E021	1
chr21	44951271	44951975	E003,E004,E005,E007,E008,E021,E022,E032,E050,E051,E081,E082,E086,E123	14
chr21	44952211	44952295	E051,E118	2
chr21	44952326	44952514	E057,E121,E127	3
chr21	44954446	44954567	E059	1
chr21	44954989	44955085	E127	1
chr21	44955738	44955800	E127	1
chr21	44955828	44955872	E097	1
chr21	44956718	44956802	E021	1
chr21	44956816	44956917	E127	1
chr21	44957177	44957490	E057,E093,E121,E127	4
chr21	44957568	44958224	E028,E057,E091,E117,E119,E120,E121,E125,E127	9
chr21	44958322	44958386	E124	1
chr21	44959177	44959348	E004	1
chr21	44959897	44960015	E021,E022	2
chr21	44960220	44961867	E017,E021,E057,E084,E085,E088,E092,E098,E120,E121,E125,E128	12
chr21	44962138	44962188	E022	1
chr21	44963176	44963226	E046	1
chr21	44963373	44963423	E022	1
chr21	44964102	44964157	E093	1
chr21	44964193	44964273	E119	1
chr21	44964757	44964809	E088	1
chr21	44965656	44965706	E050	1
chr21	44966731	44966771	E086	1
chr21	44967942	44968470	E029,E057,E085,E119,E120,E121,E125,E127,E128	9
chr21	44968539	44968654	E029	1
chr21	44969049	44969225	E088,E094,E100	3
chr21	44969341	44969965	E006,E017,E086,E088,E089,E090,E091,E092,E120,E121,E122,E125,E126	13
chr21	44970013	44970077	E121	1
chr21	44970187	44970237	E090	1
chr21	44970294	44970407	E109	1
chr21	44970953	44971023	E118	1
chr21	44973250	44973310	E004	1
chr21	44973514	44973660	E057	1
chr21	44974184	44974234	E017	1
chr21	44974741	44974791	E022	1
chr21	44977491	44977654	E114	1
chr21	44978318	44978444	E126	1
chr21	44980773	44980825	E022	1
chr21	44982307	44982942	E007,E028,E057,E091,E093,E100,E116,E119,E126,E127	10
chr21	44983314	44983473	E080	1
chr21	44984643	44984816	E059,E124	2
chr21	44984985	44985225	E021,E029,E046,E086,E089,E090,E124	7
chr21	44985319	44985369	E089	1
chr21	44986368	44986412	E097	1
chr21	44987180	44987234	E127	1
chr21	44987710	44987940	E089,E120,E121	3
chr21	44987946	44988171	E028,E057,E086,E120,E121,E127	6
chr21	44988221	44988296	E121	1
chr21	44988619	44988978	E088,E089,E090,E116,E120,E121	6
chr21	44989130	44989207	E121	1
chr21	44989681	44989812	E082,E090,E100	3
chr21	44989855	44990635	E007,E017,E055,E056,E081,E082,E083,E088,E089,E090,E092,E093,E097,E098,E100,E120,E121,E125,E126,E128	20
chr21	44990678	44990789	E082	1
chr21	44991283	44991333	E022	1
chr21	44991337	44991387	E121	1
chr21	44991409	44991572	E081	1
chr21	44991645	44992253	E017,E059,E082,E083,E086,E089,E090,E098,E100,E118,E120,E121,E127	13
chr21	44992361	44993103	E056,E081,E082,E088,E089,E090,E093,E100,E120,E121	10
chr21	44993381	44993444	E097	1
chr21	44993514	44993582	E097	1
chr21	44993691	44994062	E007,E021,E022,E050,E086,E100,E114,E125,E128	9
chr21	44994154	44994194	E086	1
chr21	44994285	44994335	E022	1
chr21	44994549	44995683	E006,E007,E017,E021,E022,E029,E034,E046,E050,E051,E081,E082,E083,E084,E086,E088,E089,E090,E091,E092,E093,E097,E098,E100,E109,E120,E121,E124	28
chr21	44995738	44995788	E121	1
chr21	44995933	44996035	E029,E082,E086,E091,E097	5
chr21	44996048	44996249	E082,E088,E123	3
chr21	44996276	44996326	E082	1
chr21	44996395	44996449	E082	1
chr21	44996795	44996875	E046,E123	2
chr21	44996959	44997009	E022	1
chr21	44997706	44997798	E109	1
chr21	44998103	44998153	E021	1
chr21	44998446	44999254	E007,E017,E051,E083,E086,E088,E089,E090,E092,E094,E098,E119,E120,E121,E125,E126,E127,E128	18
chr21	44999270	44999358	E088,E120	2
chr21	44999466	44999516	E090	1
chr21	44999596	44999871	E057,E089,E097	3
chr21	44999907	45000732	E017,E034,E088,E089,E092,E094,E114	7
chr21	45000835	45000956	E090	1
chr21	45001308	45002014	E086,E088,E089,E090,E092	5
chr21	45002069	45002333	E088,E089,E091,E123	4
chr21	45003446	45003510	E007	1
chr21	45004100	45004309	E021,E088,E097,E100,E123	5
chr21	45004509	45004569	E006	1
chr21	45004656	45004744	E021,E097	2
chr21	45004790	45004840	E093	1
chr21	45004893	45004937	E097	1
chr21	45005026	45005370	E006,E022,E088,E093,E097,E100,E122	7
chr21	45005371	45006730	E003,E004,E005,E006,E007,E008,E017,E021,E022,E028,E029,E050,E055,E056,E057,E059,E080,E081,E083,E084,E085,E086,E088,E089,E090,E091,E092,E093,E094,E097,E098,E100,E109,E114,E117,E118,E119,E120,E121,E122,E124,E125,E126,E127,E128	45
chr21	45006743	45007360	E022,E056,E057,E080,E084,E085,E086,E090,E097,E100,E114,E117,E118,E119,E120,E121,E122	17
chr21	45007671	45007816	E022,E028	2
chr21	45007996	45008066	E118	1
chr21	45008317	45008410	E100,E118	2
chr21	45008583	45009383	E021,E022,E028,E055,E056,E057,E080,E084,E085,E086,E090,E092,E109,E114,E117,E118,E119,E120,E121,E125,E127	21
chr21	45009422	45009502	E119	1
chr21	45009531	45009650	E080,E085,E121	3
chr21	45009809	45010744	E017,E028,E055,E056,E057,E059,E086,E098,E109,E114,E117,E118,E119,E120,E121,E125,E127,E128	18
chr21	45010746	45010800	E120	1
chr21	45011132	45011406	E006,E059,E117,E119,E121	5
chr21	45011452	45011978	E005,E006,E007,E017,E028,E033,E055,E056,E059,E086,E090,E091,E100,E114,E117,E118,E120,E121,E122,E123,E125,E126,E128	23
chr21	45011996	45012258	E005,E007,E118,E121,E127	5
chr21	45012651	45012759	E081,E090	2
chr21	45012941	45013360	E007,E021,E089,E090,E092,E097,E126	7
chr21	45014132	45014244	E114	1
chr21	45015060	45015110	E091	1
chr21	45015238	45015442	E086,E119,E121	3
chr21	45015775	45015892	E057,E120,E121	3
chr21	45016336	45016406	E082	1
chr21	45016562	45017315	E004,E005,E006,E017,E022,E028,E046,E055,E056,E057,E080,E084,E085,E091,E100,E114,E117,E118,E119,E120,E121,E122,E123,E125,E126,E127,E128	27
chr21	45017388	45018135	E005,E033,E057,E091,E117,E119,E120,E121,E127	9
chr21	45018406	45019407	E004,E005,E006,E017,E022,E055,E056,E057,E059,E080,E081,E082,E086,E088,E090,E091,E114,E117,E119,E120,E121,E125,E126,E127,E128	25
chr21	45019613	45021636	E005,E006,E017,E021,E022,E028,E032,E033,E034,E046,E050,E051,E055,E056,E057,E059,E081,E082,E089,E090,E091,E093,E114,E116,E117,E119,E120,E121,E122,E125,E126,E127,E128	33
chr21	45021651	45021701	E046	1
chr21	45021811	45024692	E003,E004,E005,E006,E007,E008,E017,E021,E022,E028,E029,E034,E046,E050,E051,E055,E056,E057,E059,E080,E081,E082,E083,E086,E088,E089,E090,E091,E092,E093,E097,E098,E100,E114,E117,E118,E119,E120,E121,E123,E124,E125,E126,E128	44
chr21	45024710	45025002	E003,E017,E046,E050,E120,E125	6
chr21	45025012	45025372	E006,E007,E050,E086,E092,E122,E125,E127	8
chr21	45025422	45025591	E050,E092,E127	3
chr21	45025677	45025732	E088	1
chr21	45025775	45025834	E050	1
chr21	45025855	45025929	E022,E080	2
chr21	45026024	45026684	E003,E005,E006,E017,E021,E022,E057,E080,E083,E086,E089,E093,E097,E098,E100,E114,E118,E120,E121,E122,E124,E125,E127,E128	24
chr21	45026941	45027023	E114	1
chr21	45027031	45027091	E128	1
chr21	45027161	45027278	E022,E127	2
chr21	45027706	45027847	E006,E119,E120,E128	4
chr21	45027855	45028718	E006,E017,E028,E029,E032,E033,E046,E050,E051,E055,E056,E057,E059,E086,E088,E089,E090,E091,E092,E093,E097,E100,E109,E114,E116,E119,E120,E121,E122,E123,E124,E125,E126,E127,E128	35
chr21	45028723	45028909	E006,E057,E125,E128	4
chr21	45029050	45029152	E089	1
chr21	45029153	45029283	E006,E057,E082,E084,E088,E092,E118	7
chr21	45029293	45030199	E005,E006,E017,E022,E028,E050,E055,E056,E057,E059,E080,E081,E082,E083,E084,E085,E086,E088,E089,E090,E091,E092,E093,E094,E097,E098,E100,E109,E114,E117,E118,E119,E120,E121,E122,E123,E125,E126,E127,E128	40
chr21	45030387	45030457	E088,E118	2
chr21	45030716	45030811	E119	1
chr21	45030984	45031109	E006,E086,E088,E091,E097,E121	6
chr21	45031222	45032309	E003,E004,E005,E006,E007,E008,E017,E021,E022,E028,E029,E032,E033,E034,E046,E050,E051,E055,E056,E057,E059,E080,E081,E082,E083,E084,E085,E086,E088,E089,E090,E091,E092,E093,E094,E097,E098,E100,E109,E114,E116,E117,E118,E119,E120,E121,E122,E123,E124,E125,E126,E128	52
chr21	45032537	45032659	E114	1
chr21	45032688	45033389	E006,E050,E051,E059,E083,E088,E089,E090,E091,E092,E097,E120,E121,E123	14
chr21	45033675	45034037	E006,E017,E051,E055,E056,E088,E089,E090,E116,E120,E121,E125,E126,E127,E128	15
chr21	45034081	45035201	E006,E007,E017,E050,E081,E082,E083,E086,E088,E089,E090,E093,E097,E100,E109,E119,E120,E121,E123,E124,E125,E126,E128	23
chr21	45035960	45036318	E017,E022,E028,E080,E100,E120,E121,E125,E126,E128	10
chr21	45036858	45037040	E022,E089,E090,E120,E121,E126,E128	7
chr21	45037308	45037386	E097	1
chr21	45037534	45037574	E086	1
chr21	45037874	45037924	E017	1
chr21	45038835	45039987	E003,E004,E005,E008,E017,E021,E022,E028,E029,E055,E056,E057,E082,E084,E085,E092,E093,E094,E097,E100,E109,E114,E117,E119,E120,E121,E123,E126,E127	29
chr21	45040941	45040981	E086	1
chr21	45042085	45042160	E085,E091,E127	3
chr21	45042321	45042371	E046	1
chr21	45042526	45043130	E028,E057,E086,E119,E127	5
chr21	45043465	45043515	E046	1
chr21	45043916	45044018	E117,E124	2
chr21	45044277	45044474	E003,E021,E022,E083,E086,E100,E109,E123	8
chr21	45045102	45045146	E097	1
chr21	45045166	45045216	E022	1
chr21	45045256	45046158	E004,E006,E007,E008,E017,E022,E050,E051,E059,E084,E085,E091,E097	13
chr21	45046176	45046763	E004,E006,E017,E021,E084,E085,E088,E091,E092,E094,E109,E125,E128	13
chr21	45046967	45047085	E084,E109	2
chr21	45047102	45047169	E109	1
chr21	45047324	45047811	E006,E084,E085,E091,E094,E109,E120,E126	8
chr21	45047907	45048157	E109	1
chr21	45048159	45048255	E091	1
chr21	45050148	45050198	E022	1
chr21	45050242	45050312	E022	1
chr21	45051138	45051188	E055	1
chr21	45051291	45051608	E021,E057,E127	3
chr21	45051737	45051907	E125	1
chr21	45052098	45052148	E022	1
chr21	45052273	45052370	E007,E022	2
chr21	45052532	45052678	E120,E127,E128	3
chr21	45053247	45053310	E081,E097	2
chr21	45053636	45053822	E034,E081,E082	3
chr21	45053967	45054159	E007,E021,E082,E109,E124	5
chr21	45054461	45054936	E005,E006,E017,E055,E056,E057,E059,E081,E082,E120,E121,E125,E126,E128	14
chr21	45055072	45055222	E081,E082,E090,E097	4
chr21	45055225	45055275	E021	1
chr21	45055512	45055566	E128	1
chr21	45057204	45057332	E059	1
chr21	45057336	45057429	E097	1
chr21	45057438	45057488	E046	1
chr21	45057769	45057908	E082,E084,E124	3
chr21	45058174	45058264	E007	1
chr21	45059220	45059320	E006,E117	2
chr21	45059360	45060717	E006,E017,E021,E022,E028,E029,E032,E046,E055,E056,E057,E082,E084,E085,E088,E089,E091,E092,E094,E098,E100,E109,E114,E117,E118,E119,E120,E121,E123,E124,E125,E126,E127,E128	34
chr21	45061157	45061348	E109,E117	2
chr21	45062148	45062198	E109	1
chr21	45062272	45062435	E080,E085	2
chr21	45062817	45062867	E021	1
chr21	45063005	45063049	E097	1
chr21	45063141	45063396	E003,E004,E008,E017,E021,E022,E055,E082,E083,E086,E088,E100,E123,E127	14
chr21	45063916	45067005	E003,E004,E005,E006,E007,E008,E017,E021,E022,E028,E029,E032,E033,E034,E046,E050,E051,E055,E056,E057,E059,E080,E081,E082,E083,E084,E085,E086,E088,E089,E090,E091,E092,E093,E094,E097,E098,E100,E109,E114,E116,E117,E118,E119,E120,E121,E122,E123,E124,E125,E126,E127,E128	53
chr21	45067030	45067207	E007,E034,E088,E097	4
chr21	45067431	45067475	E097	1
chr21	45067567	45067611	E097	1
chr21	45067965	45068185	E008,E021,E034,E082,E084,E093,E124	7
chr21	45068198	45068458	E021,E029,E086,E097,E100,E119,E123	7
chr21	45068658	45068702	E097	1
chr21	45069531	45069623	E081	1
chr21	45069766	45069850	E033,E123	2
chr21	45069895	45069945	E032	1
chr21	45070382	45070496	E097	1
chr21	45071034	45071341	E005,E083,E123	3
chr21	45071658	45071708	E017	1
chr21	45071715	45071769	E100	1
chr21	45071835	45071875	E086	1
chr21	45071935	45072054	E004,E005,E006,E022,E028,E056,E114,E128	8
chr21	45072338	45072444	E083,E097	2
chr21	45072463	45072517	E050,E083	2
chr21	45072594	45072763	E050,E091,E097	3
chr21	45073101	45073214	E021,E022,E051	3
chr21	45073592	45073825	E003,E004,E005,E008,E021,E022,E109,E123	8
chr21	45073838	45073938	E005,E022,E032	3
chr21	45074288	45074328	E086	1
chr21	45074420	45074470	E021	1
chr21	45074630	45074760	E123	1
chr21	45074788	45075476	E003,E006,E017,E028,E046,E055,E056,E057,E114,E117,E119,E120,E122,E125,E126,E127,E128	17
chr21	45075633	45075683	E022	1
chr21	45076058	45076108	E091	1
chr21	45076110	45076160	E082	1
chr21	45076213	45076400	E007,E088,E120,E123,E127	5
chr21	45076430	45076707	E082,E086,E088,E097,E127	5
chr21	45076809	45076981	E091,E124	2
chr21	45077053	45077174	E034,E091	2
chr21	45077188	45077944	E021,E029,E032,E033,E046,E050,E051,E056,E081,E082,E083,E086,E088,E089,E090,E091,E092,E093,E097,E098,E100,E109,E122,E124,E126	25
chr21	45078005	45080886	E003,E004,E005,E006,E007,E008,E017,E021,E022,E028,E029,E032,E033,E034,E046,E050,E051,E055,E056,E057,E059,E080,E081,E082,E083,E084,E085,E086,E088,E089,E090,E091,E092,E093,E094,E097,E098,E100,E109,E114,E116,E117,E118,E119,E120,E121,E122,E123,E124,E125,E126,E127,E128	53
chr21	45081028	45081072	E097	1
chr21	45081088	45081227	E093,E116	2
chr21	45081334	45081416	E021,E097	2
chr21	45081465	45081519	E093,E097	2
chr21	45081608	45082495	E017,E032,E034,E051,E055,E056,E090,E100,E116,E120,E121,E123,E127	13
chr21	45082713	45082763	E032	1
chr21	45083046	45083313	E116	1
chr21	45083992	45084051	E055	1
chr21	45084231	45084604	E080,E083,E122,E123	4
chr21	45084619	45084739	E051,E116,E122	3
chr21	45084751	45084805	E127	1
chr21	45084896	45084976	E123	1
chr21	45085060	45085305	E083,E116,E123	3
chr21	45085582	45085662	E100,E116,E124	3
chr21	45085734	45085932	E022,E034	2
chr21	45085952	45086070	E017,E097,E100,E123	4
chr21	45086162	45086242	E116	1
chr21	45086245	45086308	E100	1
chr21	45086690	45086750	E097	1
chr21	45087112	45087787	E006,E017,E028,E034,E055,E056,E057,E059,E086,E089,E100,E116,E117,E119,E120,E121,E125,E126,E127,E128	20
chr21	45088109	45088373	E084,E085,E086,E118	4
chr21	45088726	45088857	E034,E081,E123	3
chr21	45089293	45089343	E021	1
chr21	45089347	45089415	E097	1
chr21	45089791	45089967	E007,E022,E046	3
chr21	45090237	45090316	E093	1
chr21	45090402	45090452	E022	1
chr21	45090704	45090758	E127	1
chr21	45090915	45091044	E028,E126	2
chr21	45091482	45091532	E093	1
chr21	45092009	45092069	E032	1
chr21	45092078	45092158	E017	1
chr21	45092245	45092356	E003,E007	2
chr21	45092523	45092596	E021	1
chr21	45093090	45093140	E022	1
chr21	45093857	45094099	E003,E021,E022	3
chr21	45094763	45094864	E021,E022	2
chr21	45095396	45095450	E127	1
chr21	45095538	45095593	E093	1
chr21	45096134	45096191	E034	1
chr21	45096266	45096661	E120,E121	2
chr21	45096908	45096964	E094	1
chr21	45097052	45097184	E007,E022	2
chr21	45097417	45097467	E046	1
chr21	45099014	45099068	E033	1
chr21	45099949	45100198	E017,E097,E118,E122	4
chr21	45101396	45101450	E127	1
chr21	45101508	45101876	E007,E017,E028,E055,E057,E097,E100,E119,E125,E127,E128	11
chr21	45102122	45102208	E050	1
chr21	45102438	45102606	E033,E100,E119	3
chr21	45103208	45103398	E021	1
chr21	45104251	45104754	E006,E034,E081,E083,E088,E089,E090,E091,E093,E097,E098,E100,E116,E117,E122,E123	16
chr21	45104919	45104969	E091	1
chr21	45104978	45105106	E083,E089	2
chr21	45105445	45105535	E022,E086	2
chr21	45106267	45106321	E098	1
chr21	45106343	45106406	E005,E021	2
chr21	45106572	45106637	E022	1
chr21	45106711	45106812	E004,E046	2
chr21	45107127	45107207	E123	1
chr21	45107258	45107485	E022,E032,E086	3
chr21	45107623	45107687	E124	1
chr21	45107760	45107891	E022,E032,E089,E100	4
chr21	45107911	45108523	E005,E028,E032,E033,E086,E089,E090,E097,E125	9
chr21	45108622	45108683	E032	1
chr21	45108886	45109076	E032,E118	2
chr21	45109117	45109179	E100	1
chr21	45109190	45109279	E090	1
chr21	45109494	45109538	E080	1
chr21	45109545	45109751	E021,E097,E118	3
chr21	45109819	45109863	E097	1
chr21	45109936	45110131	E034,E082,E086,E088,E090	5
chr21	45110172	45110243	E125	1
chr21	45110345	45110531	E007,E021,E097,E100	4
chr21	45110632	45110723	E017,E100	2
chr21	45110761	45110837	E007	1
chr21	45110916	45110966	E021	1
chr21	45111032	45111406	E005,E032,E118,E119	4
chr21	45111418	45111481	E022	1
chr21	45111781	45111835	E007,E100	2
chr21	45111860	45111989	E050,E097,E100	3
chr21	45112587	45112642	E091	1
chr21	45112783	45112833	E032	1
chr21	45112878	45113122	E003,E022,E093,E100,E118,E128	6
chr21	45113946	45114016	E118	1
chr21	45114053	45114115	E021	1
chr21	45114157	45114243	E008,E032	2
chr21	45114614	45114748	E022	1
chr21	45114752	45114873	E021	1
chr21	45115627	45115677	E093	1
chr21	45115847	45115901	E127	1
chr21	45116094	45116144	E089	1
chr21	45116256	45116334	E029	1
chr21	45116413	45116467	E127	1
chr21	45116486	45116536	E055	1
chr21	45116930	45116984	E100	1
chr21	45117601	45118264	E006,E017,E021,E033,E034,E055,E056,E086,E093,E097,E100,E109,E114,E118,E119,E120,E123,E124,E125,E126,E127,E128	22
chr21	45118308	45118407	E118,E123	2
chr21	45118448	45118785	E080,E118,E123	3
chr21	45118881	45119182	E008,E021,E118,E123,E124	5
chr21	45119577	45119826	E007,E021,E034,E056,E081,E082,E086,E088,E097,E114,E128	11
chr21	45119926	45120055	E003,E007,E021,E022	4
chr21	45120134	45120206	E003,E091	2
chr21	45120287	45120402	E086,E121	2
chr21	45120466	45120765	E017,E022,E056,E081,E082,E086,E088,E089,E090,E097,E109,E118,E121	13
chr21	45120974	45121409	E028,E034,E046,E055,E057,E089,E090,E091,E093,E094,E100,E109,E116,E118,E121	15
chr21	45121607	45121675	E097	1
chr21	45121676	45121831	E007,E008,E022,E091	4
chr21	45121982	45122033	E021	1
chr21	45122057	45122107	E022	1
chr21	45122134	45122198	E083	1
chr21	45122226	45122304	E021,E086,E100	3
chr21	45122339	45123877	E003,E004,E006,E007,E008,E017,E021,E022,E029,E032,E033,E034,E046,E050,E051,E055,E056,E057,E080,E081,E082,E083,E084,E085,E086,E088,E089,E090,E091,E092,E093,E094,E097,E098,E100,E109,E114,E116,E118,E120,E121,E123,E124,E125,E126,E127,E128	47
chr21	45124218	45124282	E125	1
chr21	45124335	45124385	E007	1
chr21	45124895	45124972	E022,E033	2
chr21	45124999	45125232	E007,E021,E022,E083,E086,E091	6
chr21	45125252	45125302	E022	1
chr21	45125708	45125752	E097	1
chr21	45125921	45125975	E100	1
chr21	45126306	45126760	E006,E017,E028,E029,E034,E046,E055,E056,E057,E100,E109,E116,E117,E119,E120,E123,E124,E125,E126,E127,E128	21
chr21	45126777	45126915	E117	1
chr21	45127148	45127209	E097	1
chr21	45127369	45127431	E007	1
chr21	45127541	45127674	E003,E022,E118	3
chr21	45127735	45127842	E100	1
chr21	45127859	45127909	E109	1
chr21	45128187	45128237	E032	1
chr21	45128263	45128396	E046,E117	2
chr21	45128784	45129038	E100,E117	2
chr21	45129096	45129146	E007	1
chr21	45129648	45129781	E021,E022,E046,E100	4
chr21	45130025	45130075	E022	1
chr21	45130612	45130656	E097	1
chr21	45130785	45130894	E021,E091,E092,E098,E100	5
chr21	45131048	45133055	E003,E004,E005,E006,E007,E008,E017,E021,E022,E028,E029,E046,E050,E051,E055,E056,E057,E080,E083,E084,E085,E086,E088,E089,E090,E091,E092,E093,E094,E097,E098,E100,E109,E114,E116,E117,E119,E120,E121,E123,E124,E125,E126,E127,E128	45
chr21	45133194	45133244	E091	1
chr21	45133629	45133669	E034	1
chr21	45133699	45133929	E006,E008,E022,E085,E109,E128	6
chr21	45134404	45134444	E086	1
chr21	45135266	45135404	E021,E032,E124	3
chr21	45135559	45135647	E033	1
chr21	45135743	45136142	E022,E032,E033,E046,E051,E086,E091,E097,E100,E125	10
chr21	45136183	45137078	E006,E017,E021,E032,E033,E034,E046,E050,E055,E056,E057,E059,E081,E091,E097,E098,E100,E116,E120,E121,E124,E125,E126,E128	24
chr21	45137085	45137567	E007,E008,E021,E022,E032,E033,E034,E046,E055,E056,E057,E059,E086,E097,E100,E109,E114,E116,E117,E119,E120,E121,E122,E123,E126,E127,E128	27
chr21	45137842	45141423	E003,E004,E005,E006,E007,E008,E017,E021,E022,E028,E029,E032,E033,E034,E046,E050,E051,E055,E056,E057,E059,E080,E081,E082,E083,E084,E085,E086,E088,E089,E090,E091,E092,E093,E094,E097,E098,E100,E109,E114,E116,E117,E118,E119,E120,E121,E122,E123,E124,E125,E126,E127,E128	53
chr21	45141440	45141522	E091,E124	2
chr21	45141531	45142327	E017,E022,E028,E029,E032,E034,E046,E056,E057,E080,E083,E085,E086,E091,E097,E098,E100,E109,E114,E116,E124,E127	22
chr21	45142363	45142471	E032,E085	2
chr21	45142476	45142594	E051,E098,E118	3
chr21	45142597	45142691	E051,E097	2
chr21	45143413	45143962	E021,E032,E086,E091,E097,E098,E100,E116,E127	9
chr21	45143976	45144068	E032	1
chr21	45144088	45144273	E021,E032,E100	3
chr21	45144275	45145106	E004,E008,E028,E032,E033,E050,E051,E057,E084,E086,E088,E091,E093,E094,E097,E098,E100,E109,E116,E119,E127	21
chr21	45145151	45145434	E032,E033,E051,E055,E086,E089,E091,E097,E116,E124	10
chr21	45145479	45146176	E006,E017,E021,E028,E029,E032,E033,E046,E050,E051,E055,E056,E057,E080,E081,E082,E083,E084,E085,E086,E088,E089,E090,E091,E092,E093,E094,E097,E098,E100,E109,E114,E116,E117,E119,E120,E121,E122,E123,E124,E125,E126,E127,E128	44
chr21	45146391	45146471	E097,E116,E124	3
chr21	45146564	45149687	E003,E004,E005,E006,E007,E008,E017,E021,E022,E028,E029,E032,E033,E034,E046,E050,E051,E055,E056,E057,E059,E080,E081,E082,E083,E084,E085,E086,E088,E089,E090,E091,E092,E093,E094,E097,E098,E100,E109,E114,E116,E117,E118,E119,E120,E121,E122,E123,E124,E125,E126,E127,E128	53
chr21	45149718	45150087	E017,E032,E034,E046,E097,E127	6
chr21	45150288	45150785	E032,E033,E034,E046,E050,E091,E093,E109,E116,E118,E124,E127	12
chr21	45150862	45152729	E003,E006,E007,E017,E022,E032,E034,E046,E055,E056,E080,E081,E082,E084,E085,E086,E088,E089,E090,E091,E092,E093,E094,E097,E098,E100,E109,E114,E116,E118,E119,E120,E121,E124,E125,E126,E127,E128	38
chr21	45152847	45155240	E003,E004,E006,E017,E021,E022,E028,E029,E032,E034,E046,E050,E051,E055,E056,E057,E059,E080,E081,E082,E083,E084,E085,E086,E088,E089,E090,E091,E092,E093,E094,E097,E098,E100,E109,E114,E116,E117,E118,E119,E120,E121,E124,E125,E126,E127,E128	47
chr21	45155274	45155324	E093	1
chr21	45155389	45155602	E100	1
chr21	45155639	45155705	E091	1
chr21	45155843	45155973	E021,E086,E089	3
chr21	45156234	45156440	E032,E034,E086,E090,E100,E118	6
chr21	45156469	45156780	E006,E029,E046,E050,E055,E056,E057,E059,E080,E084,E091,E100,E109,E114,E117,E124,E125,E128	18
chr21	45156850	45156998	E021,E097,E118	3
chr21	45157091	45157140	E097	1
chr21	45157168	45157497	E022,E032,E033,E088,E091,E114,E118	7
chr21	45157666	45157871	E006,E032,E034,E051,E059,E080,E086,E089,E097,E114,E118	11
chr21	45157899	45158366	E006,E032,E051,E080,E084,E085,E086,E088,E090,E091,E092,E097,E098,E100,E109,E118,E123	17
chr21	45158375	45158750	E006,E007,E032,E034,E055,E056,E080,E082,E084,E085,E086,E088,E089,E092,E109,E114,E123,E128	18
chr21	45159023	45159077	E056	1
chr21	45159150	45161066	E003,E004,E005,E006,E007,E008,E021,E022,E029,E032,E033,E034,E046,E050,E051,E055,E056,E057,E059,E080,E081,E082,E083,E084,E085,E086,E088,E089,E090,E091,E092,E093,E094,E097,E098,E100,E109,E114,E117,E118,E119,E120,E121,E123,E124,E125,E126,E127,E128	49
chr21	45161333	45162002	E003,E004,E005,E006,E007,E008,E021,E032,E034,E050,E051,E056,E080,E081,E082,E085,E086,E088,E090,E091,E092,E093,E097,E098,E100,E114,E118,E124	28
chr21	45162006	45162079	E007	1
chr21	45162178	45162263	E003,E021,E086	3
chr21	45162297	45162385	E003,E119	2
chr21	45162388	45162604	E007,E008,E034,E085,E086,E090	6
chr21	45162814	45162873	E034	1
chr21	45162905	45163115	E003,E086,E094,E097,E100	5
chr21	45163323	45163417	E100	1
chr21	45163477	45163541	E124	1
chr21	45163562	45163652	E092,E093,E114	3
chr21	45163799	45164128	E022,E032,E033,E051,E100,E117,E124	7
chr21	45164195	45164245	E022	1
chr21	45164275	45164325	E021	1
chr21	45164393	45164553	E032,E085,E093,E127	4
chr21	45164596	45164722	E017,E033,E123	3
chr21	45164792	45164902	E093,E114	2
chr21	45164998	45165068	E022,E082	2
chr21	45165320	45165381	E017,E114	2
chr21	45165567	45165787	E091,E116	2
chr21	45165833	45166436	E032,E034,E086,E088,E097,E100,E116,E123	8
chr21	45166731	45166804	E100	1
chr21	45167106	45167190	E007,E032,E033	3
chr21	45167206	45167300	E032,E091	2
chr21	45167304	45167350	E097	1
chr21	45167403	45167475	E091,E093	2
chr21	45167583	45167633	E032	1
chr21	45167707	45167761	E085	1
chr21	45167962	45168036	E098	1
chr21	45168237	45168277	E086	1
chr21	45168407	45168457	E046	1
chr21	45168607	45168661	E100	1
chr21	45168728	45168877	E032,E093,E100,E124	4
chr21	45168882	45168960	E086,E100	2
chr21	45169195	45169387	E017,E055,E056,E057,E100,E109,E114,E117,E120,E121	10
chr21	45169505	45169903	E022,E032,E034,E046,E050,E051,E093,E100	8
chr21	45169935	45171170	E003,E005,E006,E017,E021,E028,E032,E033,E034,E050,E051,E055,E056,E057,E080,E090,E094,E097,E100,E114,E118,E121,E123,E125,E126	25
chr21	45171536	45171591	E100	1
chr21	45171770	45171876	E086,E100	2
chr21	45171976	45172181	E081,E086,E100,E118	4
chr21	45172208	45172257	E086,E097	2
chr21	45172291	45172447	E022,E034,E086,E100	4
chr21	45172512	45172689	E086,E097,E125	3
chr21	45172745	45173185	E006,E017,E021,E032,E050,E057,E083,E086,E090,E091,E097,E098,E100,E114,E116,E117,E120,E121,E125,E127	20
chr21	45173219	45173308	E091	1
chr21	45173547	45173822	E100,E125	2
chr21	45173987	45174087	E017,E029	2
chr21	45174098	45174518	E022,E033,E034,E083,E097,E100,E114,E118,E125	9
chr21	45174532	45174692	E032,E091,E100,E125	4
chr21	45174736	45175350	E022,E028,E029,E032,E046,E050,E051,E057,E059,E083,E086,E091,E097,E098,E100,E109,E114,E116,E117,E119,E123,E124,E126	23
chr21	45175389	45175429	E086	1
chr21	45175470	45175547	E100	1
chr21	45175596	45175708	E032,E097	2
chr21	45175917	45175997	E119	1
chr21	45176019	45176238	E032,E090,E097,E100	4
chr21	45176288	45176404	E097,E118	2
chr21	45176420	45176529	E114	1
chr21	45176547	45176792	E022,E032,E114,E118,E123	5
chr21	45176846	45177054	E059,E100	2
chr21	45177107	45177162	E090,E091	2
chr21	45177177	45177276	E097	1
chr21	45177320	45177395	E086	1
chr21	45177409	45177864	E028,E056,E080,E081,E082,E086,E088,E097,E100,E109,E125	11
chr21	45177906	45178673	E006,E017,E021,E028,E029,E050,E055,E056,E080,E081,E082,E083,E086,E088,E089,E090,E091,E092,E093,E097,E098,E100,E109,E114,E117,E118,E119,E120,E121,E125,E126,E128	32
chr21	45178677	45179048	E021,E055,E056,E080,E081,E082,E089,E090,E092,E093,E097,E100,E123,E127	14
chr21	45179201	45179389	E092,E097	2
chr21	45179419	45180030	E022,E032,E050,E056,E057,E084,E086,E097,E098,E100,E114	11
chr21	45180088	45180158	E118	1
chr21	45180430	45180480	E055	1
chr21	45180493	45180547	E128	1
chr21	45180568	45180660	E097	1
chr21	45180711	45180782	E100	1
chr21	45180800	45180840	E034	1
chr21	45181040	45181080	E086	1
chr21	45181146	45181321	E017,E086,E097,E125,E127	5
chr21	45181352	45181826	E007,E032,E033,E091,E097,E100,E118,E119,E122,E124	10
chr21	45181895	45181965	E118	1
chr21	45182028	45182072	E097	1
chr21	45182084	45182974	E028,E032,E034,E046,E057,E085,E092,E097,E098,E100,E109,E116,E119,E127	14
chr21	45183103	45183215	E091,E114	2
chr21	45183310	45183399	E032,E034,E086	3
chr21	45183416	45183534	E003,E100	2
chr21	45183798	45185368	E005,E006,E007,E017,E021,E022,E028,E029,E032,E034,E046,E055,E056,E057,E059,E080,E084,E086,E088,E089,E090,E091,E093,E094,E097,E100,E109,E114,E117,E119,E120,E121,E123,E124,E125,E126,E127,E128	38
chr21	45185388	45185473	E057,E114	2
chr21	45185567	45185623	E097	1
chr21	45186149	45186396	E003,E021,E022,E032,E092,E097,E098,E114,E118,E123	10
chr21	45186425	45186484	E114	1
chr21	45186560	45186895	E021,E033,E080,E081,E084,E085,E086,E097,E109,E114,E116,E118,E123	13
chr21	45186931	45189369	E003,E004,E005,E006,E007,E008,E017,E021,E022,E028,E029,E032,E033,E034,E046,E050,E051,E055,E056,E057,E059,E080,E081,E082,E083,E084,E085,E086,E088,E089,E090,E091,E092,E093,E094,E097,E098,E100,E109,E114,E116,E117,E118,E119,E120,E121,E123,E124,E125,E126,E127,E128	52
chr21	45189389	45189455	E097,E100	2
chr21	45190086	45190288	E022,E055,E100,E118,E121	5
chr21	45190294	45190484	E034,E086,E100,E118	4
chr21	45190565	45190619	E100	1
chr21	45190673	45190723	E055	1
chr21	45190797	45190983	E004,E029,E057,E097,E114,E127	6
chr21	45190985	45192028	E003,E004,E006,E007,E017,E021,E022,E028,E029,E032,E033,E034,E046,E050,E051,E055,E056,E059,E083,E089,E090,E091,E094,E097,E098,E100,E109,E114,E116,E118,E119,E121,E122,E123,E124,E125,E126,E127	38
chr21	45192399	45192863	E003,E006,E007,E008,E021,E022,E055,E097,E114,E123,E127	11
chr21	45192951	45193200	E100,E114,E116,E119	4
chr21	45193208	45193258	E032	1
chr21	45193259	45193373	E033,E100,E127	3
chr21	45193404	45193548	E022	1
chr21	45193937	45194468	E022,E029,E032,E046,E090,E097,E100,E114,E116,E119,E120,E121,E124,E125	14
chr21	45194471	45194714	E050,E051,E092,E100,E114,E116	6
chr21	45194726	45194887	E022,E059,E116,E119	4
chr21	45195085	45196865	E003,E004,E006,E007,E008,E017,E021,E022,E028,E029,E032,E033,E034,E046,E050,E051,E055,E056,E057,E059,E080,E081,E082,E083,E084,E085,E086,E088,E089,E090,E091,E092,E093,E094,E097,E098,E100,E109,E114,E116,E117,E118,E119,E120,E121,E122,E123,E124,E125,E126,E127,E128	52
chr21	45196939	45196989	E021	1
chr21	45197292	45197342	E050	1
chr21	45197554	45197764	E007,E032,E083,E093	4
chr21	45197835	45197885	E091	1
chr21	45197901	45198161	E003,E046,E089,E091,E097,E100,E123	7
chr21	45198200	45198316	E022,E032,E097	3
chr21	45198375	45199197	E003,E004,E006,E007,E008,E017,E021,E022,E028,E029,E032,E033,E034,E046,E050,E051,E055,E056,E059,E082,E083,E084,E086,E088,E090,E091,E092,E093,E097,E098,E100,E109,E114,E117,E119,E123,E124,E126	38
chr21	45199239	45199315	E022	1
chr21	45199587	45199977	E051,E093,E116,E118,E120,E121	6
chr21	45200245	45200329	E091	1
chr21	45200363	45200417	E100	1
chr21	45200465	45200565	E090,E100	2
chr21	45200690	45200982	E022,E029,E051,E086,E100,E116	6
chr21	45201115	45201507	E022,E028,E057,E084,E085,E091,E092,E109,E127	9
chr21	45201833	45201883	E022	1
chr21	45202024	45202074	E032	1
chr21	45202087	45202144	E022,E097	2
chr21	45202434	45203546	E022,E028,E029,E032,E034,E051,E055,E056,E057,E080,E086,E091,E092,E093,E094,E097,E098,E100,E109,E114,E116,E117,E118,E119,E124,E126,E127	27
chr21	45203547	45203717	E021,E091,E093,E098,E118,E127	6
chr21	45203720	45203773	E017	1
chr21	45204049	45204616	E006,E022,E028,E055,E057,E117,E119,E123,E127	9
chr21	45204627	45204708	E126	1
chr21	45205152	45205287	E055,E056,E091,E097	4
chr21	45205625	45205675	E021	1
chr21	45205677	45205727	E088	1
chr21	45205779	45205850	E032	1
chr21	45206095	45207170	E007,E021,E022,E029,E032,E033,E034,E050,E051,E056,E057,E059,E085,E086,E088,E089,E091,E092,E093,E097,E098,E100,E109,E117,E118,E124,E125,E127	28
chr21	45207256	45207559	E005,E007,E021,E050,E086,E088,E090,E091,E092,E097,E100,E121,E122	13
chr21	45207810	45207860	E090	1
chr21	45208061	45208101	E034	1
chr21	45208404	45208885	E006,E007,E021,E032,E033,E034,E088,E089,E090,E092,E109,E123	12
chr21	45208924	45210529	E003,E004,E005,E006,E007,E008,E017,E021,E022,E028,E029,E032,E033,E034,E046,E050,E051,E055,E056,E057,E059,E080,E081,E082,E083,E084,E085,E086,E088,E089,E090,E091,E092,E093,E094,E097,E098,E100,E109,E114,E116,E117,E118,E119,E120,E121,E122,E123,E124,E125,E126,E127,E128	53
chr21	45210633	45210687	E033	1
chr21	45210691	45210735	E097	1
chr21	45210749	45210799	E090	1
chr21	45210827	45211376	E032,E034,E084,E086,E091,E097,E100,E109,E116,E119,E123,E127	12
chr21	45211731	45212532	E029,E033,E097,E100,E116	5
chr21	45212549	45212847	E017,E086,E091,E100,E116	5
chr21	45212866	45212946	E116	1
chr21	45213174	45213253	E100,E127	2
chr21	45213285	45213355	E118	1
chr21	45213367	45213440	E091	1
chr21	45213484	45213647	E032,E097,E116	3
chr21	45213898	45214179	E029,E086,E116,E117	4
chr21	45214197	45214344	E022,E116,E125	3
chr21	45214554	45214621	E022	1
chr21	45214646	45214815	E021,E089,E097,E116	4
chr21	45215019	45215190	E051,E123	2
chr21	45215557	45215656	E097,E124	2
chr21	45215669	45215723	E127	1
chr21	45216602	45216652	E091	1
chr21	45216727	45216911	E083,E127	2
chr21	45216956	45217091	E116,E117	2
chr21	45217137	45217213	E022,E083	2
chr21	45217425	45217487	E098	1
chr21	45217489	45217575	E021,E032	2
chr21	45217613	45217663	E093	1
chr21	45217737	45217801	E124	1
chr21	45217956	45218028	E017,E100,E127	3
chr21	45218047	45218097	E051	1
chr21	45218135	45218226	E100,E118	2
chr21	45218276	45218326	E051	1
chr21	45218397	45218519	E033,E119	2
chr21	45218640	45218747	E089,E091,E116	3
chr21	45218982	45219022	E086	1
chr21	45219056	45219200	E114,E116	2
chr21	45219211	45219375	E086,E100	2
chr21	45219978	45220028	E083	1
chr21	45220218	45220258	E086	1
chr21	45220277	45220374	E034,E116	2
chr21	45220432	45220482	E090	1
chr21	45220613	45220716	E021,E022,E118	3
chr21	45220732	45220791	E021,E097,E127	3
chr21	45221075	45221163	E055,E119	2
chr21	45221224	45221268	E080	1
chr21	45221288	45221351	E093	1
chr21	45221372	45221442	E032,E033	2
chr21	45221561	45221611	E032	1
chr21	45221689	45221778	E123	1
chr21	45221804	45221905	E124	1
chr21	45221995	45222075	E021	1
chr21	45222251	45222469	E033,E086,E091,E100,E124	5
chr21	45222568	45222633	E022	1
chr21	45222646	45222693	E086	1
chr21	45222762	45222812	E089	1
chr21	45222958	45223374	E007,E017,E021,E029,E032,E091,E097,E098,E117	9
chr21	45223419	45223566	E091,E118	2
chr21	45223579	45223779	E032,E080,E100,E118	4
chr21	45223818	45223945	E080,E090,E097	3
chr21	45224034	45224084	E022	1
chr21	45224096	45224192	E032,E127	2
chr21	45224222	45224344	E083,E091,E118,E119	4
chr21	45224406	45224469	E081	1
chr21	45224581	45224735	E032,E051,E100,E116,E124	5
chr21	45224742	45224881	E032,E091	2
chr21	45225080	45226871	E007,E021,E022,E029,E032,E033,E034,E046,E050,E051,E055,E056,E059,E085,E086,E090,E091,E092,E093,E097,E098,E100,E114,E116,E117,E118,E119,E121,E123,E124,E125,E126,E127	33
chr21	45226876	45227158	E007,E021,E022,E055,E089,E098,E100,E116	8
chr21	45227577	45227990	E003,E005,E007,E017,E022,E028,E029,E055,E056,E059,E083,E097,E100,E116,E119,E120,E121,E123,E126	19
chr21	45228072	45228344	E032,E097,E100,E116	4
chr21	45228366	45228561	E032,E034,E055,E086,E100,E118,E119,E128	8
chr21	45228592	45233126	E003,E004,E005,E006,E007,E008,E017,E021,E022,E028,E029,E032,E033,E034,E046,E050,E051,E055,E056,E057,E059,E080,E081,E082,E083,E084,E085,E086,E088,E089,E090,E091,E092,E093,E094,E097,E098,E100,E109,E114,E116,E117,E118,E119,E120,E121,E122,E123,E124,E125,E126,E127	52
chr21	45233197	45233305	E086,E097,E100	3
chr21	45233331	45233804	E007,E033,E034,E086,E091,E092,E097,E100,E116,E118,E119,E124	12
chr21	45234102	45235592	E003,E004,E005,E007,E008,E021,E022,E032,E034,E050,E051,E055,E056,E057,E080,E083,E084,E085,E086,E088,E089,E091,E092,E094,E097,E098,E100,E109,E118,E121,E123,E126	32
chr21	45235682	45235981	E032,E051,E086,E091,E097,E100,E114,E118	8
chr21	45236012	45236092	E092,E098,E119	3
chr21	45236107	45236304	E003,E021,E022,E091	4
chr21	45236438	45237049	E003,E008,E021,E022,E092,E097,E114,E118	8
chr21	45237140	45237199	E097	1
chr21	45237235	45237315	E116	1
chr21	45237431	45237485	E098	1
chr21	45237489	45237633	E029,E034,E089,E097	4
chr21	45237753	45238073	E022,E029,E050,E091,E100,E124	6
chr21	45238309	45238364	E007	1
chr21	45238403	45239049	E005,E021,E029,E033,E046,E088,E089,E090,E091,E100,E123,E124	12
chr21	45239340	45239502	E022,E083,E118	3
chr21	45239787	45239897	E022,E033,E109	3
chr21	45239919	45239973	E098	1
chr21	45240258	45240375	E034,E124	2
chr21	45240473	45240523	E021	1
chr21	45240658	45240729	E124	1
chr21	45241112	45241162	E032	1
chr21	45241490	45241540	E021	1
chr21	45241852	45241909	E021	1
chr21	45242317	45242371	E100	1
chr21	45243590	45243685	E118	1
chr21	45243914	45244968	E006,E017,E022,E028,E046,E055,E056,E057,E059,E080,E083,E092,E093,E097,E100,E114,E116,E117,E118,E119,E120,E121,E123,E124,E125,E126,E127,E128	28
chr21	45245010	45245149	E022,E083	2
chr21	45245265	45245392	E109,E126	2
chr21	45245429	45245495	E127	1
chr21	45245602	45245842	E021,E100,E118	3
chr21	45245923	45247391	E003,E004,E006,E007,E008,E017,E021,E022,E028,E029,E034,E046,E050,E055,E056,E057,E080,E082,E083,E084,E086,E088,E089,E090,E091,E092,E097,E100,E109,E114,E117,E118,E119,E120,E121,E123,E124,E125,E126,E127,E128	41
chr21	45247430	45247480	E021	1
chr21	45248359	45248537	E029,E046,E050,E124,E126	5
chr21	45248660	45248747	E127	1
chr21	45248905	45248955	E051	1
chr21	45249008	45249127	E022,E033	2
chr21	45249334	45250000	E003,E008,E021,E022,E028,E029,E046,E050,E051,E086,E088,E089,E091,E092,E093,E100,E109,E114,E116,E117,E118,E119,E121,E123,E124,E126	26
chr21	45250384	45250465	E021,E022	2
chr21	45250507	45250567	E005	1
chr21	45250751	45250828	E086,E122	2
chr21	45251197	45251376	E032,E086,E100,E118	4
chr21	45251378	45251428	E083	1
chr21	45251546	45251749	E050,E086,E097,E109,E123,E124	6
chr21	45251790	45251921	E084,E109	2
chr21	45252218	45252272	E100	1
chr21	45252596	45252646	E021	1
chr21	45252672	45252732	E006	1
chr21	45252806	45252895	E021	1
chr21	45253415	45253720	E006,E028,E029,E046,E050,E051,E086,E090,E100,E124	10
chr21	45253822	45253898	E050,E124	2
chr21	45253948	45253998	E051	1
chr21	45254042	45254165	E051,E091	2
chr21	45254225	45255321	E022,E029,E032,E033,E046,E050,E051,E086,E100,E118,E124	11
chr21	45255479	45255624	E051,E100	2
chr21	45255805	45255855	E017	1
chr21	45256634	45256892	E003,E008,E022,E123	4
chr21	45257831	45257911	E116	1
chr21	45257923	45257983	E004	1
chr21	45258515	45259204	E022,E029,E046,E050,E051,E081,E082,E116,E120,E121,E123,E124	12
chr21	45259639	45259689	E021	1
chr21	45259747	45259971	E022,E083,E123	3
chr21	45260342	45260392	E021	1
chr21	45262013	45262063	E021	1
chr21	45262178	45262289	E017,E021,E022,E029,E032,E034,E050,E080,E081,E085,E086,E088,E092,E097,E109	15
chr21	45262606	45262947	E006,E029,E032,E033,E034,E046,E050,E051,E059,E084,E088,E089,E090,E093,E109,E116,E117,E123,E124	19
chr21	45263290	45263340	E022	1
chr21	45263675	45263770	E032	1
chr21	45263790	45263878	E123	1
chr21	45264758	45264808	E021	1
chr21	45264925	45265062	E003,E004,E007,E008,E021,E022,E089,E090,E118	9
chr21	45265272	45265468	E008,E021,E022,E086,E091,E127	6
chr21	45265823	45266026	E022,E080,E086,E123	4
chr21	45266358	45266408	E021	1
chr21	45266535	45266585	E021	1
chr21	45267237	45267287	E093	1
chr21	45267337	45267538	E021,E080	2
chr21	45267547	45267636	E118	1
chr21	45268749	45268799	E022	1
chr21	45268826	45268896	E118	1
chr21	45269196	45269246	E022	1
chr21	45269516	45269673	E004,E022	2
chr21	45269876	45270025	E094,E109,E117	3
chr21	45270602	45270975	E029,E046,E050,E051,E116,E124	6
chr21	45271024	45271234	E008,E123,E124	3
chr21	45271495	45271545	E093	1
chr21	45271653	45271730	E005,E082,E097	3
chr21	45271798	45271873	E100	1
chr21	45272308	45272370	E033	1
chr21	45272434	45272566	E022,E032	2
chr21	45272626	45272686	E003	1
chr21	45273337	45273437	E086,E123	2
chr21	45273584	45273691	E093,E118	2
chr21	45273701	45274113	E007,E086,E118,E123	4
chr21	45274120	45275459	E003,E006,E017,E021,E022,E029,E032,E033,E046,E050,E051,E080,E083,E084,E086,E088,E089,E090,E093,E098,E109,E116,E117,E118,E123,E124,E125	27
chr21	45275545	45275609	E124	1
chr21	45275740	45275924	E032,E034,E090,E123	4
chr21	45275934	45276023	E114,E124	2
chr21	45276024	45276151	E123	1
chr21	45276209	45276259	E055	1
chr21	45276686	45276726	E034	1
chr21	45277383	45277813	E006,E017,E022,E114,E117,E118,E119,E123,E125,E128	10
chr21	45278520	45278707	E021,E032,E080,E123	4
chr21	45278717	45281187	E003,E004,E006,E007,E008,E017,E021,E022,E032,E034,E046,E055,E056,E059,E080,E083,E086,E088,E089,E091,E092,E093,E094,E097,E098,E100,E114,E117,E118,E119,E121,E123,E124	33
chr21	45281264	45281332	E007	1
chr21	45281383	45281463	E021,E123	2
chr21	45281474	45282044	E022,E032,E033,E034,E093,E094,E098,E100,E109	9
chr21	45282317	45282368	E093	1
chr21	45282373	45282441	E022	1
chr21	45282730	45282851	E123	1
chr21	45283271	45283321	E021	1
chr21	45283373	45283849	E032,E033,E034,E050,E083,E093,E097,E116,E123	9
chr21	45283910	45288781	E003,E004,E006,E007,E008,E017,E021,E022,E028,E029,E032,E033,E034,E046,E050,E051,E055,E056,E057,E059,E080,E081,E082,E083,E084,E085,E086,E088,E089,E090,E091,E092,E093,E094,E097,E098,E100,E109,E114,E116,E118,E119,E120,E121,E122,E123,E124,E125,E126,E127,E128	51
chr21	45288954	45289090	E097,E123	2
chr21	45289327	45289438	E086,E116	2
chr21	45289456	45289541	E021	1
chr21	45289598	45289662	E033	1
chr21	45289675	45289755	E116	1
chr21	45289906	45290213	E083,E123,E126	3
chr21	45290678	45290728	E021	1
chr21	45291277	45291600	E021,E083,E116,E123	4
chr21	45291688	45292079	E123	1
chr21	45292458	45292833	E021,E029,E046,E091,E124	5
chr21	45293065	45293338	E003,E050,E051,E089,E124	5
chr21	45293532	45293582	E089	1
chr21	45293729	45293853	E116,E123	2
chr21	45294187	45294677	E017,E034,E050,E051,E082,E116,E120,E121,E122	9
chr21	45294679	45294729	E032	1
chr21	45295292	45295431	E116,E123	2
chr21	45295704	45295769	E082,E086	2
chr21	45296377	45296568	E123	1
chr21	45296573	45296721	E008	1
chr21	45296964	45297044	E116	1
chr21	45297149	45297206	E033	1
chr21	45297225	45297308	E051,E116	2
chr21	45297942	45297982	E086	1
chr21	45298096	45298136	E086	1
chr21	45298267	45298317	E007	1
chr21	45298459	45298513	E120	1
chr21	45298653	45298693	E034	1
chr21	45298752	45298802	E022	1
chr21	45299100	45299150	E022	1
chr21	45299290	45299340	E093	1
chr21	45299407	45299699	E007,E080,E093,E121	4
chr21	45299733	45300816	E003,E004,E005,E006,E007,E017,E021,E022,E028,E029,E055,E056,E057,E080,E082,E083,E084,E085,E086,E089,E090,E091,E093,E094,E097,E098,E100,E109,E117,E119,E120,E121,E123,E125,E126,E127,E128	37
chr21	45301228	45301506	E017,E022,E034,E046,E050,E081,E091,E093,E116,E120,E121,E125,E127,E128	14
chr21	45301878	45302385	E007,E021,E080,E084,E085,E088,E116,E123	8
chr21	45302416	45302646	E080,E091,E093,E116	4
chr21	45302657	45302839	E090,E091,E097,E118	4
chr21	45302979	45303268	E085,E090,E092,E097,E118,E119,E123	7
chr21	45303566	45303616	E091	1
chr21	45303809	45305310	E003,E004,E005,E006,E007,E008,E017,E021,E022,E028,E029,E033,E034,E050,E051,E055,E056,E057,E059,E080,E081,E082,E083,E084,E085,E086,E088,E089,E090,E091,E092,E093,E094,E097,E098,E100,E109,E114,E116,E117,E118,E119,E121,E122,E123,E124,E125,E127,E128	49
chr21	45305531	45305587	E017,E097	2
chr21	45305627	45305677	E021	1
chr21	45305737	45305831	E089,E116	2
chr21	45305895	45305945	E022	1
chr21	45306357	45306414	E091	1
chr21	45306689	45306911	E032,E123	2
chr21	45306968	45307031	E022	1
chr21	45307231	45307281	E093	1
chr21	45307366	45307410	E080	1
chr21	45308317	45308387	E017	1
chr21	45308450	45308490	E034	1
chr21	45308958	45309003	E034	1
chr21	45309014	45309199	E021,E022,E033,E034,E050,E127	6
chr21	45309259	45309369	E034	1
chr21	45309500	45309550	E021	1
chr21	45309715	45309809	E005	1
chr21	45309836	45309916	E123	1
chr21	45309932	45310277	E003,E004,E006,E007,E008,E021,E022,E050,E080,E081,E083,E089,E090,E123	14
chr21	45310652	45310706	E100	1
chr21	45311520	45311570	E021	1
chr21	45312596	45314526	E017,E021,E029,E032,E033,E034,E046,E050,E051,E055,E056,E080,E083,E084,E085,E086,E088,E089,E090,E091,E092,E093,E094,E097,E100,E109,E116,E122,E123,E124,E125,E126,E127,E128	34
chr21	45314540	45314725	E098,E109,E122	3
chr21	45314814	45314971	E097,E109	2
chr21	45315203	45315495	E084,E085,E088,E092,E094,E097,E109,E123	8
chr21	45316103	45316557	E032,E123	2
chr21	45316746	45316826	E123	1
chr21	45317322	45317372	E021	1
chr21	45317549	45317599	E021	1
chr21	45318956	45319006	E088	1
chr21	45319371	45319420	E097	1
chr21	45319684	45319739	E091	1
chr21	45319809	45319865	E097,E127	2
chr21	45320579	45320629	E032	1
chr21	45320666	45320728	E097,E098	2
chr21	45321937	45321987	E021	1
chr21	45322294	45322674	E017,E050,E055,E056,E081,E082,E083,E088,E089,E090,E091,E092,E097,E098,E100,E109,E117,E120,E121,E122,E123,E126,E127,E128	24
chr21	45322864	45322943	E091	1
chr21	45323192	45324135	E007,E022,E033,E055,E056,E059,E080,E081,E082,E083,E086,E088,E089,E090,E091,E092,E094,E097,E098,E100,E109,E120,E121	23
chr21	45324146	45324263	E080,E086,E124	3
chr21	45324388	45324699	E100	1
chr21	45324756	45325004	E055,E056,E080,E086,E088,E100	6
chr21	45325464	45325514	E007	1
chr21	45325649	45325718	E007,E086	2
chr21	45325776	45325844	E003	1
chr21	45326061	45326266	E003,E006,E017,E055,E056,E085,E100,E120,E121	9
chr21	45326369	45326567	E029,E093,E123	3
chr21	45326599	45326649	E088	1
chr21	45326656	45326710	E100	1
chr21	45326724	45326791	E080,E086	2
chr21	45327688	45327875	E017,E022,E082,E097,E124	5
chr21	45327912	45328262	E022,E055,E056,E057,E081,E083,E088,E093,E094,E097,E128	11
chr21	45328303	45328382	E055,E100,E128	3
chr21	45328387	45328441	E094	1
chr21	45328585	45328799	E022,E084,E086,E089,E091,E094,E118	7
chr21	45328811	45328927	E084,E091,E092,E094	4
chr21	45329485	45329859	E022,E084,E085,E086,E109,E118	6
chr21	45329907	45330278	E004,E017,E021,E057,E081,E084,E086,E093,E109,E123	10
chr21	45330366	45331925	E022,E028,E034,E046,E055,E056,E080,E084,E085,E086,E088,E089,E091,E092,E094,E100,E109,E118,E119,E120,E123,E125,E128	23
chr21	45332031	45332183	E109	1
chr21	45332266	45333194	E007,E021,E022,E032,E051,E059,E084,E085,E086,E093,E109,E118,E123	13
chr21	45333539	45333621	E100,E121	2
chr21	45333666	45334307	E006,E017,E022,E034,E050,E055,E056,E059,E080,E083,E086,E088,E089,E091,E093,E097,E100,E120,E121,E123,E125,E128	22
chr21	45334347	45334391	E097	1
chr21	45334677	45334738	E051,E127	2
chr21	45335518	45335695	E097,E123	2
chr21	45335885	45335969	E123	1
chr21	45336040	45336398	E032,E033,E034,E086,E088,E089,E090,E093,E097,E116,E123,E124	12
chr21	45336458	45338462	E003,E004,E006,E007,E008,E017,E021,E022,E028,E032,E033,E034,E046,E050,E051,E055,E056,E057,E059,E080,E083,E084,E086,E088,E089,E090,E091,E092,E093,E094,E097,E100,E109,E116,E117,E118,E119,E123,E124,E125,E128	41
chr21	45338522	45338762	E100,E116,E120,E123	4
chr21	45338817	45339013	E046,E116,E123	3
chr21	45339345	45339482	E022,E116	2
chr21	45339616	45339685	E021,E082	2
chr21	45339776	45339864	E097,E124	2
chr21	45339877	45339955	E021,E093	2
chr21	45339979	45340747	E003,E004,E017,E021,E022,E032,E033,E034,E055,E056,E057,E080,E084,E085,E086,E088,E093,E097,E100,E109,E114,E116,E118,E120,E123,E125,E127	27
chr21	45340811	45342716	E003,E004,E006,E007,E008,E017,E021,E022,E032,E033,E034,E050,E051,E080,E082,E083,E084,E085,E086,E088,E090,E091,E092,E093,E097,E100,E109,E116,E118,E123,E125,E128	32
chr21	45342822	45343116	E007,E021,E033,E055,E083,E086,E090,E094,E097,E098,E100,E109,E116,E127	14
chr21	45343127	45343177	E093	1
chr21	45343229	45343677	E006,E017,E028,E055,E056,E059,E081,E082,E083,E084,E086,E088,E089,E090,E092,E093,E094,E097,E098,E100,E109,E116,E120,E121,E126,E127	26
chr21	45343803	45343904	E089,E100	2
chr21	45344206	45344686	E021,E022,E050,E056,E083,E084,E085,E090,E091,E093,E097,E109,E118,E119,E123	15
chr21	45344687	45345938	E003,E004,E007,E021,E022,E028,E057,E083,E084,E085,E086,E088,E089,E092,E097,E100,E109,E118,E119	19
chr21	45346023	45346246	E086,E088,E097,E100	4
chr21	45346345	45346399	E100	1
chr21	45346430	45346480	E088	1
chr21	45347292	45347641	E007,E034,E084,E123	4
chr21	45347787	45348058	E080,E086,E090,E100,E118	5
chr21	45348087	45348157	E090	1
chr21	45348160	45350000	E004,E007,E021,E022,E032,E034,E051,E055,E057,E080,E081,E082,E083,E084,E085,E086,E088,E089,E090,E091,E092,E093,E094,E097,E098,E100,E116,E118,E120,E121,E125	31
chr21	45350091	45350505	E080,E097,E100,E116,E118,E121,E124	7
chr21	45350576	45350641	E086,E097	2
chr21	45350735	45350820	E050,E086	2
chr21	45350924	45351147	E017,E021,E022,E086,E097	5
chr21	45351319	45351444	E082,E090	2
chr21	45351461	45351830	E032,E033,E046,E081,E082,E086,E116	7
chr21	45351971	45352025	E127	1
chr21	45352048	45352140	E086,E091	2
chr21	45352155	45352326	E007,E086,E100,E127,E128	5
chr21	45352862	45353002	E003,E017,E082,E097	4
chr21	45353044	45353402	E003,E008,E022,E050,E081,E082,E097,E116	8
chr21	45353480	45353621	E022,E123,E124	3
chr21	45353657	45353718	E032	1
chr21	45353727	45353846	E021,E032	2
chr21	45353907	45353977	E118	1
chr21	45353985	45354035	E088	1
chr21	45354106	45354146	E086	1
chr21	45354165	45354439	E005,E021,E093,E100,E118,E119	6
chr21	45354604	45354737	E086,E097,E116,E124	4
chr21	45354764	45355047	E022,E086,E088,E100,E114,E125	6
chr21	45355087	45355137	E114	1
chr21	45355228	45355298	E100,E118	2
chr21	45355323	45355509	E003,E021,E080,E119	4
chr21	45355601	45355959	E021,E080,E081,E082,E086,E088,E091,E094,E100,E118,E121,E124	12
chr21	45355986	45356782	E021,E022,E050,E055,E056,E080,E081,E082,E083,E086,E088,E089,E090,E092,E097,E100,E118,E121,E123,E125,E126,E128	22
chr21	45356825	45358189	E029,E032,E033,E034,E046,E050,E051,E055,E056,E057,E059,E083,E088,E093,E109,E114,E116,E118,E122,E123,E124,E125	22
chr21	45358232	45358312	E116	1
chr21	45358435	45359884	E003,E004,E005,E006,E007,E008,E017,E021,E022,E028,E029,E032,E033,E034,E046,E050,E051,E055,E056,E057,E059,E080,E081,E082,E083,E084,E085,E086,E088,E089,E090,E091,E092,E093,E094,E097,E098,E100,E109,E114,E116,E117,E118,E119,E120,E121,E122,E123,E124,E125,E126,E127,E128	53
chr21	45359931	45360107	E022,E034,E100	3
chr21	45360175	45360245	E118	1
chr21	45360283	45360333	E022	1
chr21	45360385	45361108	E021,E022,E084,E085,E098,E100,E109,E118,E121,E124	10
chr21	45361148	45361202	E127	1
chr21	45361247	45361287	E086	1
chr21	45361303	45361347	E080	1
chr21	45361483	45361861	E003,E004,E007,E008,E021,E022,E055,E081,E086,E091,E100,E114,E118,E119,E124	15
chr21	45362004	45362067	E003,E034	2
chr21	45362087	45362190	E093,E097	2
chr21	45362953	45363007	E100	1
chr21	45363364	45363555	E033,E083,E091,E100,E118	5
chr21	45363563	45363613	E055	1
chr21	45363680	45363722	E086	1
chr21	45363773	45363823	E082	1
chr21	45363923	45364240	E021,E055,E080,E083,E088,E089,E091,E097,E118	9
chr21	45364243	45364529	E003,E007,E021,E034,E056,E057,E080,E091,E118	9
chr21	45364609	45365052	E007,E021,E057,E082,E086,E091,E092,E097,E127	9
chr21	45365166	45365216	E021	1
chr21	45365337	45365387	E046	1
chr21	45365396	45365456	E091	1
chr21	45365513	45365553	E086	1
chr21	45365565	45366152	E007,E017,E082,E086,E091,E098,E100,E119,E124	9
chr21	45366606	45366813	E007,E022,E034,E083,E116	5
chr21	45367277	45367502	E022,E086,E118	3
chr21	45368038	45368199	E086,E116	2
chr21	45368421	45368926	E021,E114,E123	3
chr21	45369144	45369184	E034	1
chr21	45369203	45369250	E097	1
chr21	45369267	45369317	E021	1
chr21	45369393	45369669	E033,E034,E046,E051,E086,E093,E116	7
chr21	45370018	45370085	E083	1
chr21	45370094	45370186	E083,E091	2
chr21	45370214	45370323	E086,E097	2
chr21	45370387	45370456	E083	1
chr21	45370497	45370573	E083	1
chr21	45370576	45370774	E100,E124	2
chr21	45370843	45370983	E081,E082	2
chr21	45371079	45371437	E051,E081,E082,E109,E120,E121	6
chr21	45371523	45371600	E081	1
chr21	45371783	45371834	E093	1
chr21	45371958	45372534	E021,E029,E046,E084,E093,E094,E100,E109	8
chr21	45372664	45372731	E100	1
chr21	45372736	45373369	E021,E022,E055,E056,E083,E086,E089,E090,E100,E116,E118,E120,E121	13
chr21	45373420	45373889	E081,E082,E100,E116,E120,E121	6
chr21	45373982	45374318	E022,E032,E080,E083,E086,E109	6
chr21	45374406	45374579	E091,E100	2
chr21	45374718	45374814	E007,E021	2
chr21	45374830	45375307	E007,E083,E086,E090,E091,E093,E120	7
chr21	45375370	45375497	E091	1
chr21	45375550	45375600	E091	1
chr21	45375796	45375873	E086	1
chr21	45376056	45377094	E003,E004,E007,E017,E022,E034,E055,E056,E080,E083,E086,E088,E089,E090,E091,E092,E093,E097,E100,E109,E114,E116,E125,E126,E127,E128	26
chr21	45377176	45380280	E003,E007,E008,E017,E021,E022,E032,E033,E034,E046,E050,E051,E055,E056,E057,E059,E081,E082,E083,E084,E085,E086,E088,E089,E090,E092,E093,E100,E114,E116,E117,E118,E120,E121,E123,E125,E127,E128	38
chr21	45381165	45381853	E007,E021,E022,E033,E034,E082,E093,E097,E116	9
chr21	45382451	45382689	E021,E034,E081,E088,E091,E120,E121,E128	8
chr21	45383191	45383365	E117,E121,E127	3
chr21	45383617	45383722	E090,E123	2
chr21	45383759	45383878	E097	1
chr21	45384461	45384526	E097	1
chr21	45384603	45384758	E033,E046,E097	3
chr21	45385020	45385146	E080	1
chr21	45385262	45385428	E080,E116,E122	3
chr21	45385769	45386199	E003,E083,E121	3
chr21	45386226	45386309	E118	1
chr21	45386445	45386505	E125	1
chr21	45386512	45386562	E022	1
chr21	45386596	45386698	E080,E083,E097	3
chr21	45386704	45387004	E007,E021,E034,E083,E093,E127	6
chr21	45387099	45387256	E097,E118	2
chr21	45387550	45387604	E081	1
chr21	45387731	45387785	E032	1
chr21	45388507	45388561	E033	1
chr21	45388719	45388792	E100	1
chr21	45388806	45388938	E080,E097,E121	3
chr21	45389002	45389074	E088	1
chr21	45389194	45389257	E093	1
chr21	45389501	45389551	E022	1
chr21	45389661	45389715	E100	1
chr21	45390273	45390744	E021,E055,E088,E097	4
chr21	45391136	45391565	E003,E007,E008,E022,E080,E086,E088,E089,E090,E091,E093,E097,E100,E116,E118,E120,E121	17
chr21	45391595	45391762	E003,E022,E127	3
chr21	45391770	45391824	E086	1
chr21	45392436	45393657	E006,E017,E021,E022,E033,E034,E055,E056,E080,E083,E084,E085,E086,E088,E089,E090,E091,E092,E093,E094,E097,E098,E100,E118,E120,E121,E123,E125,E127	29
chr21	45393733	45393777	E086	1
chr21	45393914	45393980	E051,E097	2
chr21	45394302	45394419	E032,E034,E097	3
chr21	45394440	45394520	E127	1
chr21	45394546	45394586	E086	1
chr21	45394663	45394798	E021,E034,E055,E056,E059,E092,E126	7
chr21	45394823	45395917	E003,E004,E005,E006,E007,E008,E017,E021,E022,E028,E029,E032,E033,E034,E046,E050,E051,E055,E056,E057,E059,E080,E081,E082,E083,E084,E085,E086,E088,E089,E090,E091,E092,E093,E094,E097,E098,E100,E109,E114,E116,E117,E118,E119,E120,E121,E122,E123,E124,E125,E126,E127,E128	53
chr21	45396204	45396262	E126	1
chr21	45396309	45396359	E082	1
chr21	45396470	45396558	E034,E127	2
chr21	45396581	45396902	E007,E092,E094,E126	4
chr21	45396931	45397502	E033,E046,E059,E092,E093,E094,E097,E100,E126	9
chr21	45397928	45398068	E022,E033,E080,E091	4
chr21	45398292	45398433	E029,E093	2
chr21	45398724	45398809	E022,E032,E034	3
chr21	45399109	45399168	E093	1
chr21	45399384	45399428	E097	1
chr21	45399627	45399791	E003,E006,E022,E034,E051,E080,E086,E091,E093,E121,E123,E125,E127	13
chr21	45400212	45400314	E082,E086	2
chr21	45400424	45400546	E086,E089	2
chr21	45400584	45400666	E021,E086,E093	3
chr21	45400713	45400821	E034,E093,E097	3
chr21	45400857	45400986	E093	1
chr21	45401088	45401258	E017,E021,E022,E097,E098,E118,E124,E125	8
chr21	45401348	45401446	E007,E086,E091	3
chr21	45401457	45401524	E086,E097	2
chr21	45401531	45402114	E003,E004,E008,E021,E022,E050,E086,E091,E093,E097,E100,E118,E119	13
chr21	45402666	45402842	E021,E080,E091,E097,E118	5
chr21	45403163	45403225	E021	1
chr21	45403440	45403490	E091	1
chr21	45403546	45403635	E021,E097	2
chr21	45403651	45403761	E032,E034,E123	3
chr21	45403844	45403894	E083	1
chr21	45403897	45404171	E006,E022,E033,E086,E091,E116,E118	7
chr21	45404174	45404317	E003,E029,E116	3
chr21	45404397	45404437	E086	1
chr21	45404441	45404579	E097,E100	2
chr21	45404726	45404857	E116,E118	2
chr21	45404957	45405263	E006,E017,E056,E086,E097,E118,E123	7
chr21	45405296	45406973	E003,E004,E006,E007,E008,E017,E021,E022,E034,E050,E051,E055,E056,E059,E081,E082,E083,E084,E085,E086,E088,E089,E090,E091,E092,E093,E097,E100,E109,E116,E120,E121,E122,E123,E125,E127,E128	37
chr21	45407029	45407127	E097,E119	2
chr21	45407172	45407348	E090,E097,E124	3
chr21	45407361	45407669	E055,E080,E089,E090,E097,E109,E121	7
chr21	45407787	45407941	E006,E017,E097,E109	4
chr21	45407972	45408229	E007,E032,E081,E086,E093,E097,E100	7
chr21	45408529	45408706	E021,E022,E091,E097,E100	5
chr21	45408765	45408863	E116,E124	2
chr21	45408947	45408997	E091	1
chr21	45409005	45409162	E021,E080,E098	3
chr21	45409367	45409469	E086,E116	2
chr21	45409471	45409581	E003,E091	2
chr21	45409976	45410051	E100,E127	2
chr21	45410951	45411011	E091	1
chr21	45411191	45411235	E097	1
chr21	45411261	45411647	E021,E032,E086,E091,E097,E118,E123	7
chr21	45411754	45411905	E007,E086,E091,E097,E118	5
chr21	45411963	45412139	E022,E046,E051,E089,E091,E123	6
chr21	45412229	45412288	E091	1
chr21	45412635	45412830	E022,E091	2
chr21	45413015	45413065	E021	1
chr21	45413080	45413257	E091	1
chr21	45413653	45413739	E091,E097	2
chr21	45413748	45413798	E093	1
chr21	45413958	45414015	E093	1
chr21	45414042	45414381	E022,E109,E118,E120,E121	5
chr21	45414804	45414854	E091	1
chr21	45415258	45415353	E046	1
chr21	45415440	45415576	E021,E029,E033,E082	4
chr21	45415610	45415995	E007,E022,E120,E121	4
chr21	45416964	45417044	E123	1
chr21	45418001	45418105	E098,E127	2
chr21	45418236	45418286	E051	1
chr21	45418348	45418518	E022,E055,E056,E120,E121,E125,E126,E128	8
chr21	45419047	45419138	E090,E097	2
chr21	45419378	45419447	E097	1
chr21	45419933	45420024	E021,E034,E046,E051	4
chr21	45420278	45420398	E089,E090	2
chr21	45420419	45420607	E081,E089,E119,E121,E125,E126	6
chr21	45420617	45420667	E017	1
chr21	45421070	45421110	E034	1
chr21	45421281	45421359	E021,E097	2
chr21	45421828	45421878	E083	1
chr21	45422438	45422488	E083	1
chr21	45422569	45422619	E121	1
chr21	45424079	45424290	E007,E051,E080,E118,E123	5
chr21	45424925	45424969	E097	1
chr21	45425100	45425167	E091	1
chr21	45425599	45425737	E005,E029,E046,E109	4
chr21	45425813	45425873	E005	1
chr21	45425932	45426990	E005,E006,E017,E028,E055,E056,E057,E059,E083,E086,E090,E092,E094,E097,E098,E100,E114,E117,E119,E120,E121,E122,E123,E125,E126,E127,E128	27
chr21	45427712	45427762	E051	1
chr21	45428051	45428110	E083,E086,E093	3
chr21	45428281	45428335	E034	1
chr21	45429292	45429446	E007,E097	2
chr21	45429759	45430717	E003,E004,E005,E006,E007,E008,E021,E022,E034,E046,E088,E093,E097,E100,E118,E121,E123,E124	18
chr21	45430752	45430823	E007	1
chr21	45430849	45431352	E032,E034,E046,E083,E086,E088,E093,E097,E100,E123	10
chr21	45431402	45434364	E003,E004,E005,E006,E007,E008,E017,E021,E022,E028,E029,E032,E033,E034,E046,E050,E051,E055,E056,E057,E059,E080,E081,E082,E083,E084,E085,E086,E088,E089,E090,E091,E092,E093,E094,E097,E098,E100,E109,E114,E116,E117,E118,E119,E120,E121,E122,E123,E124,E125,E126,E127,E128	53
chr21	45434398	45435108	E006,E032,E034,E046,E050,E051,E080,E091,E093,E116,E123,E127	12
chr21	45435337	45435538	E116,E127	2
chr21	45435735	45436541	E006,E028,E034,E046,E080,E116,E119,E123,E124,E126,E127	11
chr21	45436746	45438170	E032,E033,E034,E046,E050,E051,E086,E089,E090,E093,E098,E116,E123,E124,E127	15
chr21	45438224	45438357	E123	1
chr21	45438602	45439165	E021,E034,E046,E051,E080,E093,E094,E098,E100,E116,E123,E127,E128	13
chr21	45439206	45439493	E034,E046,E050,E051,E093,E116,E123	7
chr21	45439528	45439572	E080	1
chr21	45439613	45439960	E032,E051,E080,E093,E120,E121,E123	7
chr21	45440280	45440320	E086	1
chr21	45440408	45440468	E003	1
chr21	45440545	45440942	E033,E034,E046,E056,E081,E082,E116,E120,E121,E123	10
chr21	45440989	45441235	E005,E006,E034,E046,E118,E123,E127	7
chr21	45441315	45441967	E003,E004,E005,E006,E007,E008,E021,E022,E032,E033,E034,E046,E050,E051,E080,E083,E085,E086,E091,E092,E093,E094,E097,E098,E100,E109,E116,E120,E121,E123,E125,E126	32
chr21	45442443	45442619	E022,E123	2
chr21	45442718	45442809	E032,E123,E127	3
chr21	45443208	45443262	E033	1
chr21	45443393	45443513	E007,E127	2
chr21	45444137	45444349	E021,E033,E034,E046,E093,E116,E127	7
chr21	45444405	45444622	E034,E090,E093,E097,E122,E123	6
chr21	45444680	45446339	E003,E004,E005,E006,E008,E017,E021,E022,E028,E029,E032,E033,E034,E046,E050,E051,E055,E056,E057,E059,E080,E081,E083,E084,E085,E086,E088,E089,E090,E091,E092,E093,E097,E098,E100,E116,E120,E121,E122,E123,E124,E125,E126,E127,E128	45
chr21	45446365	45446449	E051,E086	2
chr21	45446596	45446931	E034,E080,E123,E125	4
chr21	45447004	45447120	E080,E097	2
chr21	45447182	45447618	E080,E086,E100,E116,E123	5
chr21	45447620	45447670	E007	1
chr21	45448049	45448150	E124	1
chr21	45448171	45448237	E097	1
chr21	45448350	45448404	E100	1
chr21	45448629	45448951	E086,E123	2
chr21	45449182	45449270	E021,E022	2
chr21	45449361	45450223	E007,E021,E034,E046,E059,E081,E100,E109,E116,E123	10
chr21	45450697	45450747	E046	1
chr21	45451056	45451117	E046	1
chr21	45451459	45451544	E022	1
chr21	45451719	45451769	E083	1
chr21	45452634	45452709	E022	1
chr21	45452896	45452936	E034	1
chr21	45453007	45453057	E046	1
chr21	45453834	45453874	E034	1
chr21	45454019	45454079	E003	1
chr21	45454165	45454302	E017,E050,E081,E083,E086,E097,E118	7
chr21	45454352	45454406	E033	1
chr21	45454772	45454860	E032	1
chr21	45455065	45455141	E033	1
chr21	45455415	45455469	E100	1
chr21	45455764	45455818	E098	1
chr21	45455859	45455909	E022	1
chr21	45456230	45456270	E086	1
chr21	45457012	45457063	E022	1
chr21	45457643	45457711	E098,E127	2
chr21	45457763	45457865	E034	1
chr21	45458047	45458146	E032,E118	2
chr21	45458339	45458409	E118	1
chr21	45458578	45458715	E021,E127	2
chr21	45458861	45458939	E021,E022	2
chr21	45459391	45459486	E003,E034,E051	3
chr21	45459773	45459853	E123	1
chr21	45460106	45460156	E022	1
chr21	45460254	45460334	E123	1
chr21	45461074	45461130	E033	1
chr21	45461827	45461905	E022	1
chr21	45462591	45462631	E086	1
chr21	45462680	45462804	E116	1
chr21	45462986	45463066	E123	1
chr21	45463418	45464051	E003,E004,E021,E032,E034,E046,E051,E059,E093,E116,E123,E124	12
chr21	45464134	45464178	E097	1
chr21	45464448	45464488	E034	1
chr21	45464846	45464926	E046	1
chr21	45465973	45466040	E007	1
chr21	45466163	45466405	E017,E022,E100,E121	4
chr21	45466701	45466751	E021	1
chr21	45466791	45466896	E022,E046	2
chr21	45466972	45467035	E097	1
chr21	45467388	45467441	E050	1
chr21	45467866	45467928	E050	1
chr21	45467966	45468192	E003,E021,E029,E086,E121	5
chr21	45468232	45468294	E032	1
chr21	45468738	45468792	E046	1
chr21	45468972	45469395	E017,E021,E032,E034,E046,E050,E082,E088,E093,E098,E100,E121,E122	13
chr21	45469454	45469533	E034	1
chr21	45469608	45469768	E003,E017,E050,E056,E059,E121,E122,E128	8
chr21	45470082	45470233	E021,E091,E100	3
chr21	45470268	45470308	E086	1
chr21	45470353	45470427	E080,E086	2
chr21	45470936	45470981	E097	1
chr21	45471090	45472285	E006,E017,E021,E022,E032,E034,E046,E055,E056,E080,E081,E082,E083,E084,E085,E086,E088,E090,E092,E093,E097,E098,E100,E120,E121,E125,E126,E128	28
chr21	45472289	45472333	E080	1
chr21	45472340	45472724	E006,E007,E080,E086,E088,E092,E097,E098	8
chr21	45472876	45472939	E033	1
chr21	45473144	45473194	E051	1
chr21	45473390	45473430	E034	1
chr21	45473546	45473663	E007,E021,E032	3
chr21	45474024	45474279	E007,E086,E097	3
chr21	45474319	45474359	E034	1
chr21	45474447	45475121	E006,E007,E017,E022,E055,E056,E059,E080,E083,E084,E085,E086,E088,E089,E090,E091,E092,E097,E100,E114,E120,E121,E122,E125,E128	25
chr21	45475137	45475225	E021	1
chr21	45475598	45475648	E022	1
chr21	45475694	45475758	E034	1
chr21	45476486	45476578	E032,E034,E098	3
chr21	45476723	45476818	E034,E046,E085	3
chr21	45476935	45476998	E021,E100	2
chr21	45477076	45477126	E055	1
chr21	45477799	45478246	E033,E034,E046,E086,E091,E100,E118	7
chr21	45478333	45478553	E017,E034,E091,E093,E100,E120,E125,E128	8
chr21	45478689	45478753	E029	1
chr21	45479039	45479089	E050	1
chr21	45479583	45479633	E046	1
chr21	45479637	45479837	E022,E028,E082	3
chr21	45479988	45480050	E033	1
chr21	45480231	45480297	E091	1
chr21	45480561	45480611	E032	1
chr21	45481227	45481273	E097	1
chr21	45482337	45482470	E086,E121	2
chr21	45482840	45483124	E033,E050,E123	3
chr21	45483169	45483257	E083	1
chr21	45483278	45483393	E034	1
chr21	45483460	45483520	E029	1
chr21	45484267	45484349	E085	1
chr21	45484451	45484543	E034,E051	2
chr21	45484767	45486092	E006,E017,E021,E029,E032,E033,E034,E046,E050,E051,E055,E056,E080,E084,E088,E089,E091,E092,E093,E094,E097,E098,E100,E109,E116,E120,E121,E123,E124,E125,E127,E128	32
chr21	45486112	45486386	E034,E046,E093,E118	4
chr21	45486428	45486488	E125	1
chr21	45486733	45486812	E007,E098	2
chr21	45486866	45486916	E022	1
chr21	45487026	45487090	E007	1
chr21	45487132	45487635	E003,E007,E017,E021,E032,E034,E046,E080,E085,E086,E088,E093,E094,E098,E118,E121,E123,E125	18
chr21	45487694	45487754	E034	1
chr21	45488039	45488089	E007	1
chr21	45488155	45488255	E022,E034	2
chr21	45488548	45488598	E090	1
chr21	45488946	45488996	E032	1
chr21	45489110	45489272	E032,E033,E046	3
chr21	45489302	45489397	E032,E034,E098	3
chr21	45489412	45489462	E082	1
chr21	45489591	45489677	E022,E046	2
chr21	45489909	45490010	E109	1
chr21	45490641	45490721	E119	1
chr21	45490915	45490955	E034	1
chr21	45491653	45491973	E003,E004,E017,E021,E022,E032,E056,E123	8
chr21	45492149	45492208	E022	1
chr21	45493046	45493125	E122	1
chr21	45493140	45493293	E034,E046	2
chr21	45493363	45493423	E046	1
chr21	45493630	45493706	E021,E032	2
chr21	45494009	45494069	E029	1
chr21	45494213	45494714	E033,E034,E046,E083,E086,E109,E116	7
chr21	45495274	45495314	E034	1
chr21	45496280	45496475	E091,E128	2
chr21	45496702	45496766	E124	1
chr21	45497329	45497369	E034	1
chr21	45497624	45497752	E034,E127	2
chr21	45498222	45498325	E034,E046	2
chr21	45498348	45498758	E003,E008,E021,E022,E032,E034,E046,E086,E093,E109	10
chr21	45498846	45498896	E088	1
chr21	45498901	45499270	E008,E022,E032,E033,E034,E046,E123	7
chr21	45499315	45499498	E007,E092	2
chr21	45499668	45499708	E034	1
chr21	45499775	45499829	E033	1
chr21	45499897	45499996	E088	1
chr21	45500242	45500298	E033	1
chr21	45500956	45501047	E086	1
chr21	45501110	45501175	E100	1
chr21	45501241	45501293	E032	1
chr21	45501393	45501433	E034	1
chr21	45501723	45501818	E029	1
chr21	45501820	45501910	E033,E046	2
chr21	45502161	45502221	E093	1
chr21	45502297	45502351	E127	1
chr21	45502375	45505048	E004,E005,E006,E022,E028,E032,E033,E034,E046,E050,E051,E057,E059,E080,E082,E083,E084,E085,E086,E088,E089,E090,E091,E092,E093,E094,E097,E098,E100,E109,E116,E118,E121,E122,E123,E127	36
chr21	45505075	45506369	E006,E032,E033,E034,E046,E050,E056,E059,E083,E091,E094,E119,E122	13
chr21	45506380	45506512	E034,E083,E119,E122,E127	5
chr21	45506586	45506955	E034,E046,E083,E089,E100,E122	6
chr21	45507019	45508654	E003,E029,E032,E033,E034,E046,E050,E051,E080,E084,E085,E086,E089,E091,E092,E093,E098,E109,E124	19
chr21	45508704	45508816	E086,E109	2
chr21	45509024	45510713	E021,E029,E032,E033,E034,E046,E050,E051,E084,E085,E086,E088,E089,E091,E093,E098,E100,E109,E116,E123,E124,E125,E127	23
chr21	45511304	45511348	E097	1
chr21	45511739	45511934	E032,E034,E097,E109	4
chr21	45512041	45512461	E022,E055,E080,E084,E085,E086,E091,E097,E109	9
chr21	45512635	45512685	E109	1
chr21	45512905	45512955	E082	1
chr21	45513126	45513176	E032	1
chr21	45513178	45513272	E034,E046,E097	3
chr21	45513483	45513533	E022	1
chr21	45513549	45513603	E033	1
chr21	45513625	45514069	E032,E034,E084,E085,E089,E093,E109,E118,E121	9
chr21	45514201	45514357	E046,E120,E121	3
chr21	45514370	45514420	E084	1
chr21	45514634	45514688	E127	1
chr21	45515527	45515584	E100	1
chr21	45515656	45516091	E006,E017,E028,E055,E056,E059,E081,E082,E083,E086,E088,E090,E092,E094,E097,E098,E100,E109,E118,E119,E120,E121,E122,E125,E126,E128	26
chr21	45516266	45516580	E021,E050,E051,E081,E082,E091,E125	7
chr21	45516652	45516806	E004,E005	2
chr21	45516844	45516894	E022,E083	2
chr21	45516960	45517089	E006,E029,E032,E091	4
chr21	45517234	45517325	E100	1
chr21	45518123	45518202	E083	1
chr21	45518224	45518383	E033,E034,E046,E080,E083	5
chr21	45518504	45519409	E032,E034,E080,E081,E082,E083,E088,E092,E093,E097	10
chr21	45519739	45519798	E046	1
chr21	45520056	45520241	E083,E100	2
chr21	45520307	45520367	E046	1
chr21	45521198	45521296	E032,E088	2
chr21	45521339	45521461	E050,E089,E097,E100	4
chr21	45521763	45521827	E046	1
chr21	45521995	45522090	E033,E059	2
chr21	45522489	45522805	E004,E006,E017,E029,E083,E100,E118,E120,E121,E124	10
chr21	45522946	45522993	E097	1
chr21	45523053	45523343	E022,E033,E034,E086,E091,E100,E118,E124	8
chr21	45523362	45523605	E033,E046,E091,E093,E100	5
chr21	45523629	45523781	E021,E100,E124,E125	4
chr21	45523855	45523915	E089,E091	2
chr21	45523926	45524013	E033	1
chr21	45524273	45524459	E123	1
chr21	45524467	45524507	E034	1
chr21	45524592	45524664	E127	1
chr21	45524714	45524784	E051	1
chr21	45524977	45525060	E123	1
chr21	45525144	45525470	E032,E123	2
chr21	45525631	45525899	E097,E123	2
chr21	45526165	45526294	E029,E032,E034,E097	4
chr21	45526336	45528661	E003,E004,E005,E006,E007,E008,E017,E021,E022,E028,E029,E032,E033,E034,E046,E050,E051,E055,E056,E057,E059,E080,E081,E082,E083,E084,E085,E086,E088,E089,E090,E091,E092,E093,E094,E097,E098,E100,E109,E114,E116,E117,E118,E119,E120,E121,E122,E123,E124,E125,E126,E127,E128	53
chr21	45528666	45528888	E007,E033,E097	3
chr21	45528897	45528973	E092	1
chr21	45529150	45529433	E046,E080,E091,E097,E100,E116,E125	7
chr21	45529434	45529593	E046,E097	2
chr21	45529631	45529671	E034	1
chr21	45529726	45529776	E007	1
chr21	45529846	45529927	E032,E097	2
chr21	45530015	45530055	E086	1
chr21	45530118	45530271	E046,E123	2
chr21	45530360	45530410	E050	1
chr21	45530461	45530515	E100	1
chr21	45530880	45531026	E022,E098	2
chr21	45531047	45531180	E032,E091	2
chr21	45531330	45531458	E109,E123,E127	3
chr21	45531991	45532043	E088	1
chr21	45532084	45532906	E006,E007,E017,E034,E051,E084,E086,E088,E091,E092,E093,E098,E100,E116,E123,E127	16
chr21	45533446	45533496	E021	1
chr21	45533610	45533688	E003,E086,E127	3
chr21	45533742	45534640	E003,E004,E006,E007,E008,E021,E022,E029,E032,E033,E034,E046,E050,E051,E055,E059,E080,E086,E091,E092,E093,E100,E109,E114,E116,E118,E121,E123,E124,E126,E127,E128	32
chr21	45534693	45534807	E091,E124	2
chr21	45534855	45535001	E032,E091,E118	3
chr21	45535003	45535115	E093,E109	2
chr21	45535133	45535311	E032,E091,E100,E124	4
chr21	45535426	45535479	E097	1
chr21	45535491	45535575	E091	1
chr21	45535978	45536284	E098,E116,E118	3
chr21	45536409	45536463	E098	1
chr21	45536591	45536709	E118,E128	2
chr21	45536851	45537005	E081,E091,E100,E127	4
chr21	45537059	45537223	E100,E124	2
chr21	45537225	45537348	E032,E116	2
chr21	45537526	45537635	E119,E121	2
chr21	45537646	45537696	E046	1
chr21	45537730	45537806	E005,E100	2
chr21	45537849	45537913	E124	1
chr21	45537991	45538031	E086	1
chr21	45538220	45538274	E100	1
chr21	45538353	45538403	E017	1
chr21	45538407	45538457	E032	1
chr21	45538547	45538605	E021	1
chr21	45538764	45538875	E116	1
chr21	45538976	45539053	E125	1
chr21	45539229	45539303	E097	1
chr21	45539491	45539613	E100	1
chr21	45539799	45539939	E034,E119,E127	3
chr21	45539988	45540075	E100	1
chr21	45540152	45540253	E086,E100	2
chr21	45540369	45540409	E034	1
chr21	45540503	45540553	E093	1
chr21	45540624	45540846	E032,E097,E100	3
chr21	45540904	45541493	E021,E029,E032,E050,E051,E086,E088,E089,E090,E091,E097,E100,E116,E118,E122,E124	16
chr21	45541507	45541737	E029,E046,E050,E091,E100,E124	6
chr21	45541831	45541900	E033	1
chr21	45542000	45542044	E097	1
chr21	45542101	45542481	E021,E029,E050,E051,E080,E086,E089,E090,E091,E097,E100,E109,E118,E122,E124	15
chr21	45542738	45542830	E100	1
chr21	45542904	45543034	E029,E033,E097,E100	4
chr21	45543049	45543124	E086,E100	2
chr21	45543188	45543314	E022,E091,E123	3
chr21	45543702	45544030	E022,E082,E086,E089,E090,E091,E097,E098,E100	9
chr21	45544257	45544347	E022,E046	2
chr21	45544409	45544591	E032,E091,E093	3
chr21	45544765	45544836	E100	1
chr21	45544997	45545079	E021	1
chr21	45545123	45545189	E021,E127	2
chr21	45545199	45545322	E017,E118,E119	3
chr21	45545325	45545464	E033,E089,E100	3
chr21	45545471	45545521	E083	1
chr21	45545724	45545774	E090	1
chr21	45545807	45545857	E032	1
chr21	45545983	45546072	E091	1
chr21	45546206	45546720	E032,E034,E051,E081,E082,E086,E089,E090,E093,E097,E100,E121	12
chr21	45546827	45546889	E082,E100	2
chr21	45546913	45546963	E050	1
chr21	45546985	45547086	E007,E017,E034,E089,E100	5
chr21	45547099	45547169	E100	1
chr21	45547196	45547274	E022	1
chr21	45547334	45547396	E046,E086	2
chr21	45547524	45547730	E097,E100	2
chr21	45547849	45548074	E091,E097,E100,E124	4
chr21	45548164	45548213	E034	1
chr21	45548222	45548339	E091,E093,E109	3
chr21	45548343	45548416	E100	1
chr21	45548549	45548603	E100	1
chr21	45548783	45548840	E091	1
chr21	45548863	45548977	E022,E100	2
chr21	45549070	45549221	E051,E086,E100	3
chr21	45549271	45549358	E034,E097	2
chr21	45549369	45549475	E056,E100	2
chr21	45549955	45550123	E021,E029,E033,E124	4
chr21	45550197	45550381	E032,E089,E123	3
chr21	45550515	45550748	E032,E055,E086,E097,E098,E100,E121,E123	8
chr21	45550801	45550913	E055,E091,E097,E100,E118	5
chr21	45551063	45551978	E003,E007,E021,E022,E032,E034,E046,E050,E055,E056,E081,E083,E084,E086,E088,E091,E092,E097,E098,E100,E109,E118,E123,E124,E127	25
chr21	45551982	45552735	E005,E007,E008,E021,E022,E032,E033,E034,E046,E051,E055,E086,E088,E089,E090,E092,E093,E097,E098,E100,E109,E116,E119,E121,E123,E125	26
chr21	45552799	45554221	E003,E004,E005,E006,E007,E008,E017,E021,E022,E028,E029,E032,E033,E034,E046,E050,E051,E055,E056,E057,E059,E080,E081,E082,E083,E084,E085,E086,E088,E089,E090,E091,E092,E093,E094,E097,E098,E100,E109,E114,E116,E117,E118,E119,E120,E121,E122,E123,E124,E125,E126,E127,E128	53
chr21	45554413	45555759	E005,E006,E007,E017,E021,E022,E029,E032,E033,E034,E046,E050,E055,E056,E059,E080,E081,E084,E086,E088,E089,E091,E092,E094,E097,E098,E100,E114,E116,E117,E118,E119,E120,E121,E122,E123,E124,E125,E127,E128	40
chr21	45555773	45556850	E007,E029,E032,E033,E034,E046,E051,E080,E084,E085,E086,E090,E092,E093,E097,E098,E100,E109,E116,E118,E121,E124,E127	23
chr21	45556905	45561880	E003,E004,E005,E006,E007,E008,E017,E021,E022,E028,E029,E032,E033,E034,E046,E050,E051,E055,E056,E057,E059,E080,E081,E082,E083,E084,E085,E086,E088,E089,E090,E091,E092,E093,E094,E097,E098,E100,E109,E114,E116,E117,E118,E119,E120,E121,E122,E123,E124,E125,E126,E127,E128	53
chr21	45561968	45568160	E003,E004,E005,E006,E007,E008,E017,E021,E022,E028,E029,E032,E033,E034,E046,E050,E051,E055,E056,E057,E059,E080,E081,E082,E083,E084,E085,E086,E088,E089,E090,E091,E092,E093,E094,E097,E098,E100,E109,E114,E116,E117,E118,E119,E120,E121,E122,E123,E124,E125,E126,E127,E128	53
chr21	45568176	45568421	E003,E008,E033,E086,E090,E091,E093,E100,E116,E124	10
chr21	45568467	45568700	E003,E004,E017,E021,E022,E046,E055,E056,E083,E088,E091,E092,E093,E097,E100,E116,E123	17
chr21	45568789	45569108	E032,E051,E059,E089,E097,E100,E119,E123	8
chr21	45569119	45569606	E022,E032,E034,E055,E086,E097,E100,E116,E124	9
chr21	45569710	45569787	E032	1
chr21	45569979	45570067	E021,E032	2
chr21	45570217	45570722	E021,E029,E032,E033,E034,E080,E086,E089,E090,E091,E093,E097,E100,E116,E118,E121,E124	17
chr21	45570843	45570893	E091	1
chr21	45570967	45571067	E032,E093,E121	3
chr21	45571091	45571231	E034,E109,E127	3
chr21	45571572	45571674	E116	1
chr21	45571856	45571987	E116,E119	2
chr21	45572253	45572303	E034	1
chr21	45572792	45572916	E033	1
chr21	45572997	45576184	E003,E004,E005,E006,E007,E017,E021,E022,E028,E029,E032,E033,E034,E046,E050,E051,E055,E056,E057,E059,E080,E081,E082,E083,E084,E085,E086,E088,E089,E090,E091,E092,E093,E094,E097,E098,E100,E109,E114,E116,E117,E118,E119,E120,E121,E123,E124,E125,E126,E127,E128	51
chr21	45576424	45578272	E003,E006,E008,E029,E032,E033,E034,E046,E050,E051,E083,E086,E088,E089,E090,E091,E092,E093,E097,E100,E109,E116,E118,E119,E124	25
chr21	45578339	45578428	E032,E033,E116	3
chr21	45578441	45581428	E003,E007,E008,E017,E021,E022,E029,E032,E033,E034,E046,E050,E051,E055,E056,E057,E059,E081,E082,E083,E086,E088,E089,E090,E091,E092,E093,E094,E097,E098,E100,E109,E116,E118,E119,E120,E121,E122,E123,E124,E126,E127,E128	43
chr21	45581429	45581492	E100	1
chr21	45581534	45581603	E050	1
chr21	45581789	45581850	E034	1
chr21	45582260	45582443	E033	1
chr21	45582501	45582585	E021,E083,E097	3
chr21	45582690	45582866	E021,E093,E120,E125	4
chr21	45582887	45582951	E124	1
chr21	45583088	45583203	E032,E082,E100,E109	4
chr21	45583339	45583581	E029,E091,E093,E100,E119	5
chr21	45583600	45583799	E022,E097,E100,E109	4
chr21	45583858	45584072	E008,E100	2
chr21	45584123	45584212	E097,E118	2
chr21	45584467	45584539	E034,E050	2
chr21	45584546	45584708	E034,E118	2
chr21	45584716	45584780	E034,E124	2
chr21	45584790	45584840	E093	1
chr21	45584850	45584989	E089,E124	2
chr21	45585019	45585099	E118	1
chr21	45585119	45585267	E050,E086,E100,E109	4
chr21	45585271	45585500	E086,E092,E100,E109,E119	5
chr21	45585638	45586259	E028,E051,E088,E089,E092,E093,E094,E097,E100,E109,E118,E119,E120,E121,E127	15
chr21	45586262	45586396	E007,E021,E032,E086,E100,E121	6
chr21	45586401	45586551	E100	1
chr21	45586692	45586742	E032	1
chr21	45587060	45587126	E089	1
chr21	45587153	45587753	E008,E022,E029,E032,E033,E034,E050,E051,E089,E090,E091,E093,E097,E118,E124	15
chr21	45587769	45587849	E123	1
chr21	45587856	45587911	E050	1
chr21	45588233	45588320	E091,E114	2
chr21	45588415	45588488	E097	1
chr21	45588511	45588648	E032,E033	2
chr21	45588909	45588959	E032	1
chr21	45589016	45589150	E021,E033,E083	3
chr21	45589182	45589251	E034,E083	2
chr21	45589324	45589505	E032,E093	2
chr21	45589576	45589656	E086	1
chr21	45589845	45589927	E083	1
chr21	45589943	45590673	E003,E028,E032,E033,E051,E057,E084,E085,E091,E092,E093,E094,E097,E100,E109,E118,E127	17
chr21	45590788	45591580	E006,E017,E028,E029,E032,E034,E046,E057,E083,E086,E091,E092,E093,E094,E097,E098,E100,E109,E114,E116,E118,E119,E120,E121,E124,E126	26
chr21	45591598	45591741	E086,E089,E090	3
chr21	45591793	45593692	E003,E006,E007,E017,E021,E028,E029,E032,E033,E034,E046,E050,E051,E057,E080,E083,E086,E088,E089,E090,E091,E092,E093,E094,E097,E098,E100,E109,E116,E118,E119,E121,E122,E123,E124,E125,E126,E127	38
chr21	45593778	45593884	E032,E116	2
chr21	45593912	45593999	E097,E120	2
chr21	45594040	45594145	E032,E100	2
chr21	45594258	45594332	E032	1
chr21	45594638	45595608	E029,E032,E033,E046,E050,E051,E080,E083,E086,E088,E089,E090,E091,E092,E093,E097,E098,E100,E116,E119,E123,E124	22
chr21	45595652	45596543	E007,E008,E021,E022,E032,E033,E057,E084,E085,E091,E092,E093,E094,E097,E098,E100,E109,E116,E118,E124,E125	21
chr21	45596603	45596683	E032,E116	2
chr21	45596784	45596979	E032,E086,E100	3
chr21	45597072	45597112	E086	1
chr21	45597143	45597209	E003	1
chr21	45597289	45597525	E022,E046,E055,E081,E086,E089,E121	7
chr21	45597533	45597659	E021,E032,E089	3
chr21	45597896	45597975	E033	1
chr21	45597976	45598124	E032	1
chr21	45598267	45598380	E097	1
chr21	45598397	45598681	E022,E029,E100,E124	4
chr21	45598779	45598849	E118	1
chr21	45598925	45598969	E097	1
chr21	45598978	45599119	E086,E124	2
chr21	45599297	45599351	E098	1
chr21	45599417	45599549	E121	1
chr21	45599651	45599753	E121	1
chr21	45600175	45600436	E029,E100	2
chr21	45600509	45600653	E100,E121	2
chr21	45600716	45600817	E124	1
chr21	45600906	45603055	E004,E005,E006,E017,E021,E022,E028,E029,E032,E033,E034,E046,E050,E051,E055,E056,E057,E059,E080,E081,E083,E085,E086,E088,E089,E090,E091,E092,E093,E094,E097,E098,E100,E116,E117,E120,E121,E122,E123,E124,E125,E126,E128	43
chr21	45603088	45603239	E089,E090,E120,E121	4
chr21	45603344	45603608	E120,E121	2
chr21	45603649	45603717	E120,E121	2
chr21	45603802	45603940	E120,E121	2
chr21	45604287	45604522	E017,E028,E029,E055,E056,E057,E090,E100,E109,E119,E120,E121,E126,E127	14
chr21	45604609	45605140	E006,E017,E028,E029,E032,E033,E046,E055,E056,E057,E081,E085,E086,E088,E089,E090,E092,E093,E094,E097,E098,E100,E109,E114,E116,E117,E119,E120,E121,E122,E125,E126,E127,E128	34
chr21	45605188	45605285	E021	1
chr21	45605329	45605479	E089,E098	2
chr21	45605511	45605637	E022,E091,E097	3
chr21	45605833	45605955	E007,E089	2
chr21	45605995	45606039	E097	1
chr21	45606047	45606259	E022,E086,E090,E118	4
chr21	45606333	45606492	E093,E097,E100,E119	4
chr21	45606520	45606587	E029,E097	2
chr21	45606615	45606726	E091,E098	2
chr21	45606798	45606940	E017,E055,E056,E100,E118,E121	6
chr21	45607007	45607196	E007,E034,E055,E056,E086,E089,E097,E121,E126	9
chr21	45608291	45608456	E022,E090,E097,E109,E118	5
chr21	45608464	45608934	E022,E057,E086,E090,E094,E097,E100,E109,E127	9
chr21	45609034	45609078	E097	1
chr21	45610179	45611280	E006,E007,E017,E021,E032,E033,E034,E055,E056,E083,E088,E089,E090,E091,E092,E093,E094,E097,E098,E100,E123,E124,E125,E126,E128	25
chr21	45611598	45611740	E100	1
chr21	45611896	45612336	E006,E022,E029,E046,E055,E056,E085,E089,E092,E100,E120,E121,E123,E124,E126	15
chr21	45612358	45612417	E097	1
chr21	45612438	45612538	E090	1
chr21	45612547	45612924	E029,E086,E089,E090,E091,E097,E100,E121	8
chr21	45613007	45613593	E006,E017,E028,E029,E050,E055,E056,E057,E080,E083,E085,E086,E088,E089,E090,E091,E092,E093,E094,E097,E098,E100,E109,E114,E117,E120,E121,E123,E124,E125,E126,E127,E128	33
chr21	45613625	45617702	E005,E006,E007,E017,E021,E022,E028,E029,E032,E033,E034,E046,E050,E051,E055,E056,E080,E083,E084,E085,E086,E088,E089,E090,E091,E092,E093,E094,E097,E098,E100,E109,E116,E118,E119,E120,E121,E123,E124,E125,E126,E127	42
chr21	45617734	45617917	E034,E089,E090	3
chr21	45618251	45618384	E032	1
chr21	45618522	45618814	E021,E034,E092,E094	4
chr21	45619280	45619887	E003,E004,E005,E008,E021,E022,E028,E032,E033,E088,E092,E094,E116	13
chr21	45619956	45620006	E021	1
chr21	45620348	45620398	E022	1
chr21	45620782	45620992	E034,E116	2
chr21	45621031	45621111	E032	1
chr21	45621421	45621536	E017,E029,E086,E124	4
chr21	45621731	45621862	E022,E032,E091,E119	4
chr21	45621928	45622088	E022,E083,E088,E091,E123	5
chr21	45622179	45623934	E003,E004,E005,E006,E007,E008,E017,E021,E022,E028,E029,E032,E033,E050,E051,E055,E056,E057,E059,E080,E083,E084,E086,E088,E089,E090,E091,E092,E094,E097,E098,E100,E109,E117,E118,E122,E123,E124,E125,E126,E127	41
chr21	45623953	45623997	E097	1
chr21	45624002	45624416	E003,E007,E008,E021,E022,E029,E032,E033,E051,E081,E082,E086,E089,E092,E093,E100,E118,E121,E124	19
chr21	45624431	45624969	E003,E008,E021,E022,E029,E032,E081,E086,E088,E091,E100,E116	12
chr21	45625110	45625608	E022,E032,E046,E050,E083,E086,E088,E089,E091,E097,E100,E117,E123,E126	14
chr21	45625860	45628728	E004,E005,E006,E007,E017,E021,E022,E028,E029,E032,E033,E034,E046,E050,E051,E055,E056,E057,E059,E080,E083,E084,E085,E086,E088,E089,E090,E091,E092,E093,E094,E097,E098,E100,E109,E114,E116,E117,E118,E119,E120,E121,E122,E123,E124,E125,E126,E127,E128	49
chr21	45628804	45628992	E032,E125	2
chr21	45629022	45629325	E032,E122	2
chr21	45629326	45629488	E032,E046,E123	3
chr21	45629660	45629713	E032,E034	2
chr21	45629743	45629864	E021	1
chr21	45630020	45630072	E051	1
chr21	45630333	45630417	E124	1
chr21	45630905	45630955	E032	1
chr21	45631475	45631902	E032,E034,E055,E086,E100,E116,E123,E127,E128	9
chr21	45631969	45632835	E005,E007,E032,E033,E034,E046,E050,E051,E059,E080,E086,E089,E090,E093,E100,E116	16
chr21	45633015	45633065	E089	1
chr21	45633088	45633138	E091	1
chr21	45633226	45633466	E003,E004,E127	3
chr21	45633565	45633807	E004,E034,E116	3
chr21	45633924	45634004	E116	1
chr21	45634268	45634473	E123	1
chr21	45634475	45634554	E032	1
chr21	45634772	45634908	E116	1
chr21	45635025	45635103	E033	1
chr21	45635111	45635642	E004,E005,E006,E017,E021,E022,E028,E029,E032,E034,E055,E056,E057,E086,E088,E091,E109,E116,E120,E121,E123,E124,E127	23
chr21	45635902	45636433	E007,E032,E033,E050,E055,E056,E093,E116,E124	9
chr21	45636880	45636930	E046	1
chr21	45636932	45637187	E097,E120,E121	3
chr21	45637200	45637260	E100	1
chr21	45637321	45637716	E021,E022,E032,E086,E090,E091,E092,E094,E109	9
chr21	45637866	45638058	E109,E119	2
chr21	45638091	45638930	E004,E005,E007,E022,E028,E032,E033,E034,E046,E050,E083,E084,E085,E091,E092,E093,E109,E116,E117,E123	20
chr21	45639051	45639130	E007,E021	2
chr21	45639215	45639255	E086	1
chr21	45639265	45639319	E100	1
chr21	45639367	45640920	E003,E005,E007,E022,E028,E029,E032,E033,E034,E046,E050,E051,E055,E056,E083,E084,E085,E086,E089,E091,E092,E093,E100,E109,E116,E124	26
chr21	45641097	45641196	E032,E082,E093	3
chr21	45641469	45641522	E034	1
chr21	45642197	45642237	E086	1
chr21	45642303	45642614	E032,E033,E091	3
chr21	45642666	45643618	E003,E004,E005,E006,E007,E008,E017,E021,E022,E028,E029,E032,E033,E034,E046,E055,E056,E057,E059,E080,E083,E084,E085,E086,E088,E089,E090,E091,E092,E093,E097,E098,E100,E116,E117,E118,E119,E120,E121,E124,E125,E126,E127,E128	44
chr21	45643736	45643873	E032,E083,E116	3
chr21	45644230	45644302	E100	1
chr21	45644562	45644719	E032	1
chr21	45644743	45644896	E032,E033,E046,E086,E121	5
chr21	45644916	45645184	E032,E033,E089,E094	4
chr21	45645189	45645252	E032	1
chr21	45645284	45645483	E022,E086,E089,E091,E121,E124	6
chr21	45645590	45646015	E005,E007,E032,E083,E089,E116,E121	7
chr21	45646045	45646085	E086	1
chr21	45646162	45647044	E007,E032,E033,E046,E055,E089,E090,E092,E098,E100,E116,E120,E121,E124	14
chr21	45647078	45647191	E032,E086	2
chr21	45647224	45647880	E005,E032,E033,E086,E089,E090,E091,E100,E114,E116,E120,E121	12
chr21	45648426	45648509	E022,E046,E100	3
chr21	45648560	45648660	E022,E100	2
chr21	45648844	45648904	E032	1
chr21	45648934	45649028	E005,E007	2
chr21	45649053	45649103	E051	1
chr21	45649513	45649562	E086	1
chr21	45649569	45649619	E090	1
chr21	45649685	45649740	E032	1
chr21	45649796	45649846	E032	1
chr21	45649862	45649982	E007,E033	2
chr21	45650029	45650079	E089	1
chr21	45650250	45650303	E032	1
chr21	45650347	45650767	E022,E032,E083,E086,E116,E121	6
chr21	45651051	45651401	E022,E032,E086,E116	4
chr21	45651497	45651599	E033,E034	2
chr21	45652981	45653031	E021	1
chr21	45653039	45653198	E032	1
chr21	45653488	45653638	E022,E032,E059	3
chr21	45653658	45653746	E083,E116	2
chr21	45653862	45654004	E007,E124	2
chr21	45654360	45654464	E005,E124	2
chr21	45654491	45654744	E007,E086,E116	3
chr21	45654836	45654925	E116	1
chr21	45654944	45655019	E032	1
chr21	45655172	45655762	E017,E021,E032,E081,E116,E126,E128	7
chr21	45656491	45657608	E003,E004,E005,E028,E032,E033,E055,E056,E057,E082,E086,E088,E091,E116,E117,E120,E121,E125,E127,E128	20
chr21	45657656	45657696	E086	1
chr21	45657934	45658030	E083,E086	2
chr21	45658057	45658184	E034,E116	2
chr21	45658200	45658292	E089,E109	2
chr21	45658299	45658481	E007,E021,E032,E100,E116	5
chr21	45658502	45664607	E003,E004,E005,E006,E007,E008,E017,E021,E022,E028,E029,E032,E033,E034,E046,E050,E051,E055,E056,E057,E059,E080,E081,E082,E083,E084,E085,E086,E088,E089,E090,E091,E092,E093,E094,E097,E098,E100,E109,E114,E116,E117,E118,E119,E120,E121,E122,E123,E124,E125,E126,E127,E128	53
chr21	45664648	45664740	E032	1
chr21	45664824	45666561	E003,E005,E008,E021,E022,E032,E033,E034,E046,E050,E051,E080,E085,E086,E089,E090,E091,E093,E097,E100,E116,E118,E119,E121,E123,E124,E127	27
chr21	45666676	45666844	E032,E093,E097,E100	4
chr21	45666864	45668793	E003,E005,E007,E008,E017,E021,E022,E029,E032,E033,E034,E046,E050,E051,E055,E057,E083,E084,E085,E086,E088,E089,E090,E091,E092,E093,E097,E100,E109,E114,E116,E118,E119,E121,E123,E124,E125,E127	38
chr21	45668859	45670612	E003,E005,E006,E007,E008,E021,E022,E029,E032,E046,E050,E051,E055,E056,E084,E085,E086,E088,E089,E091,E092,E093,E094,E097,E098,E100,E109,E114,E116,E117,E118,E120,E121,E123,E124,E125,E126,E127	38
chr21	45670641	45670711	E118	1
chr21	45670727	45670793	E086	1
chr21	45670840	45670880	E086	1
chr21	45670889	45671031	E118	1
chr21	45671038	45671284	E029,E050,E051,E056,E086,E091,E118,E124	8
chr21	45671324	45671400	E005	1
chr21	45671495	45672155	E005,E006,E007,E017,E021,E022,E028,E032,E033,E034,E055,E056,E057,E059,E090,E091,E100,E109,E117,E118,E120,E121,E125,E126,E127,E128	26
chr21	45672399	45672439	E086	1
chr21	45672988	45673326	E007,E017,E034,E051,E116,E117	6
chr21	45673663	45673742	E021	1
chr21	45673788	45673858	E118	1
chr21	45673937	45674182	E017,E021,E086	3
chr21	45674261	45674640	E007,E051,E080,E086,E088,E089,E091,E109,E117,E118,E122	11
chr21	45674916	45675240	E055,E088,E089,E091,E117,E120,E121,E126,E127	9
chr21	45675314	45675684	E006,E007,E017,E034,E055,E056,E080,E086,E088,E089,E090,E091,E093,E117,E120,E121,E125,E126,E128	19
chr21	45675731	45675837	E033,E100	2
chr21	45675922	45676006	E051,E100	2
chr21	45676046	45676243	E046,E090,E093,E118	4
chr21	45676542	45676602	E091	1
chr21	45676715	45676806	E100	1
chr21	45677654	45677744	E086,E089	2
chr21	45677767	45677847	E116	1
chr21	45678002	45678168	E093,E118	2
chr21	45678204	45678273	E022	1
chr21	45678416	45678517	E022,E086,E118	3
chr21	45678920	45679579	E017,E022,E093,E097,E117,E118	6
chr21	45679624	45679684	E006	1
chr21	45679841	45679895	E033	1
chr21	45679984	45680064	E086,E123	2
chr21	45680759	45680823	E124	1
chr21	45680965	45681109	E091,E100	2
chr21	45681207	45681247	E086	1
chr21	45681253	45681329	E022	1
chr21	45681342	45681484	E091,E116	2
chr21	45681529	45681599	E118	1
chr21	45681766	45681875	E003,E086	2
chr21	45681878	45681980	E021	1
chr21	45681985	45682113	E093,E100,E118	3
chr21	45682373	45682423	E021	1
chr21	45682764	45682814	E021	1
chr21	45683039	45683993	E003,E004,E005,E007,E008,E021,E022,E082,E086,E088,E090,E091,E117	13
chr21	45684578	45684632	E100	1
chr21	45685017	45685057	E034	1
chr21	45685366	45685416	E022	1
chr21	45685655	45685705	E017	1
chr21	45686150	45686200	E007	1
chr21	45686216	45686298	E093	1
chr21	45686789	45686839	E091	1
chr21	45686853	45686956	E032	1
chr21	45687270	45688215	E003,E004,E007,E008,E021,E022,E029,E032,E033,E034,E046,E050,E051,E055,E089,E090,E091,E097,E098,E100,E109,E116,E117,E118,E121,E123,E124	27
chr21	45688255	45688385	E034,E122	2
chr21	45689809	45689965	E100	1
chr21	45690839	45690903	E124	1
chr21	45691485	45691587	E022	1
chr21	45691689	45691820	E021,E089,E118	3
chr21	45691951	45692007	E022	1
chr21	45692010	45692135	E008,E022	2
chr21	45692207	45692336	E021,E086	2
chr21	45692521	45692698	E022,E034,E100	3
chr21	45693376	45693447	E089	1
chr21	45694529	45694569	E086	1
chr21	45694618	45694683	E124	1
chr21	45694923	45695253	E022,E084,E109	3
chr21	45695751	45695845	E123	1
chr21	45695928	45695978	E051	1
chr21	45697154	45697242	E029	1
chr21	45697805	45697963	E081,E082	2
chr21	45698323	45698478	E082,E100	2
chr21	45699338	45699760	E021,E051,E055,E056,E086,E088,E089,E090,E100,E120,E121,E123	12
chr21	45699825	45699885	E003	1
chr21	45699961	45700011	E032	1
chr21	45700233	45700283	E022	1
chr21	45700730	45700781	E097	1
chr21	45701454	45701570	E032	1
chr21	45701619	45701738	E034,E056,E109	3
chr21	45702132	45702242	E032	1
chr21	45702417	45702637	E116	1
chr21	45702980	45703153	E004,E021	2
chr21	45703206	45703361	E004,E007,E008,E021,E022,E117	6
chr21	45703385	45703499	E004,E021	2
chr21	45703587	45703888	E004,E007,E008,E017,E022,E092	6
chr21	45703907	45704067	E050,E051,E086,E088	4
chr21	45704069	45704193	E021,E022,E118	3
chr21	45704495	45704607	E032,E090	2
chr21	45704743	45704855	E090,E100	2
chr21	45704883	45704927	E097	1
chr21	45705103	45705153	E091	1
chr21	45705155	45705287	E007,E017,E021,E022,E029	5
chr21	45705339	45705389	E091	1
chr21	45705396	45705780	E003,E004,E006,E007,E017,E021,E022,E029,E050,E051,E055,E056,E080,E083,E084,E085,E086,E088,E089,E090,E091,E092,E093,E097,E100,E120,E121,E123,E124,E125,E126	31
chr21	45705797	45705866	E007	1
chr21	45705921	45706016	E022,E055,E083	3
chr21	45706034	45706129	E022,E090	2
chr21	45706139	45706189	E082,E097	2
chr21	45706263	45706316	E050	1
chr21	45706321	45706410	E032,E055	2
chr21	45706509	45706602	E046	1
chr21	45706605	45706691	E124	1
chr21	45706732	45706795	E021,E097	2
chr21	45706839	45706958	E032,E100	2
chr21	45707148	45707231	E021,E091	2
chr21	45707302	45707370	E091	1
chr21	45707424	45707478	E007	1
chr21	45707507	45707547	E086	1
chr21	45707675	45707715	E034	1
chr21	45707979	45708114	E007,E033,E091,E100,E124	5
chr21	45708135	45708341	E117,E118,E123	3
chr21	45708473	45708554	E033	1
chr21	45708594	45708644	E091	1
chr21	45708649	45708699	E021	1
chr21	45708713	45708883	E021,E051,E114,E118,E127	5
chr21	45708900	45708950	E046	1
chr21	45708953	45709024	E033	1
chr21	45709048	45709255	E021,E032,E091,E093	4
chr21	45709358	45709548	E100,E118,E119	3
chr21	45709577	45709666	E089	1
chr21	45709707	45709851	E007	1
chr21	45709921	45709986	E034,E086	2
chr21	45710210	45710295	E100	1
chr21	45710517	45710620	E029,E089	2
chr21	45710639	45710689	E007	1
chr21	45710880	45711097	E007,E034,E050,E055,E080,E083,E124	7
chr21	45711101	45711151	E051	1
chr21	45711209	45711386	E121	1
chr21	45711651	45711717	E021,E121	2
chr21	45711791	45711891	E032,E091,E119	3
chr21	45711959	45712128	E007,E033,E100	3
chr21	45712132	45712632	E007,E021,E034,E051,E089,E091,E100,E117,E118	9
chr21	45712773	45712813	E086	1
chr21	45712855	45713028	E003,E034,E091,E098,E100	5
chr21	45713066	45713228	E007,E017,E100	3
chr21	45713313	45713367	E100	1
chr21	45713371	45714106	E007,E021,E032,E033,E034,E046,E086,E114,E118	9
chr21	45714150	45714215	E086	1
chr21	45714226	45714276	E093	1
chr21	45714304	45716102	E021,E029,E032,E033,E034,E046,E050,E051,E055,E056,E059,E080,E082,E083,E084,E086,E088,E089,E090,E091,E092,E093,E097,E098,E100,E116,E117,E118,E120,E121,E124,E125,E126,E127	34
chr21	45716104	45716480	E032,E033,E034,E086,E089,E090,E100,E116,E118	9
chr21	45716506	45716733	E022,E032,E086,E091,E097,E100	6
chr21	45716738	45716897	E007,E033,E034,E100,E124	5
chr21	45716933	45717125	E007,E032,E089,E091,E097	5
chr21	45717170	45718648	E003,E004,E005,E006,E007,E008,E017,E021,E022,E028,E029,E032,E033,E034,E046,E050,E051,E055,E056,E057,E059,E080,E081,E082,E083,E084,E085,E086,E088,E089,E090,E091,E092,E093,E094,E097,E098,E100,E109,E114,E116,E117,E118,E119,E120,E121,E122,E123,E124,E125,E126,E127,E128	53
chr21	45718868	45722932	E003,E004,E005,E006,E007,E008,E017,E021,E022,E028,E029,E032,E033,E034,E046,E050,E051,E055,E056,E057,E059,E080,E081,E082,E083,E084,E085,E086,E088,E089,E090,E091,E092,E093,E094,E097,E098,E100,E109,E114,E116,E117,E118,E119,E120,E121,E122,E123,E124,E125,E126,E127,E128	53
chr21	45723023	45723178	E007,E032,E033,E050,E109	5
chr21	45723306	45724560	E003,E007,E008,E021,E022,E029,E032,E033,E055,E081,E082,E083,E084,E085,E086,E088,E089,E091,E092,E094,E097,E098,E100,E109,E116,E118,E127	27
chr21	45724646	45725373	E003,E004,E005,E006,E007,E008,E017,E021,E022,E028,E029,E032,E033,E034,E046,E050,E051,E055,E056,E059,E080,E081,E082,E083,E084,E085,E086,E088,E089,E090,E091,E092,E093,E094,E097,E098,E100,E109,E114,E116,E118,E119,E121,E122,E124,E125,E126,E127,E128	49
chr21	45725553	45725593	E086	1
chr21	45725633	45725913	E029,E032,E046,E050,E088,E089,E090,E091,E093,E097,E109,E124	12
chr21	45726050	45726111	E100	1
chr21	45726165	45726337	E086	1
chr21	45726396	45726471	E086,E124	2
chr21	45726483	45726606	E032,E091,E097,E098	4
chr21	45726838	45726921	E086	1
chr21	45726941	45726985	E097	1
chr21	45727043	45727632	E003,E007,E017,E033,E059,E086,E088,E092,E097,E098,E100,E118,E125,E127,E128	15
chr21	45727697	45727850	E003,E007,E033	3
chr21	45727895	45728011	E098	1
chr21	45728110	45728227	E007,E081,E127	3
chr21	45728250	45728290	E034	1
chr21	45728788	45728887	E007,E034	2
chr21	45728919	45728963	E080	1
chr21	45728985	45729037	E021	1
chr21	45729075	45729435	E004,E007,E022,E032	4
chr21	45729453	45729539	E034,E093,E118	3
chr21	45729628	45729668	E086	1
chr21	45729750	45729800	E051	1
chr21	45729995	45730049	E100	1
chr21	45730254	45730356	E029,E032	2
chr21	45730594	45730792	E003,E007,E032,E046,E051,E088,E093	7
chr21	45730850	45731424	E005,E007,E021,E022,E032,E033,E034,E046,E050,E088,E093,E116,E125,E127	14
chr21	45731527	45731650	E090,E118	2
chr21	45731759	45731860	E100	1
chr21	45731968	45732020	E032,E090	2
chr21	45732146	45732200	E100	1
chr21	45732220	45732300	E119	1
chr21	45732491	45732688	E017,E032	2
chr21	45732956	45733006	E007	1
chr21	45733118	45733158	E086	1
chr21	45733180	45733285	E124	1
chr21	45733360	45733460	E124	1
chr21	45734007	45734051	E097	1
chr21	45734102	45734222	E086,E091,E118	3
chr21	45734241	45734308	E034	1
chr21	45734383	45734469	E086,E118	2
chr21	45734707	45734839	E100	1
chr21	45734940	45735192	E021,E046,E056,E080,E086,E091,E119	7
chr21	45735265	45735341	E021	1
chr21	45735360	45735450	E032	1
chr21	45735642	45735936	E022,E057,E091,E127	4
chr21	45736118	45736559	E021,E032,E033,E034,E091,E097,E100,E116,E125	9
chr21	45736570	45736654	E021,E050,E091	3
chr21	45736661	45736757	E125	1
chr21	45736926	45736976	E022	1
chr21	45737116	45737435	E032,E083,E088,E090,E116	5
chr21	45737565	45737615	E090	1
chr21	45737659	45737843	E118,E119	2
chr21	45737895	45738020	E100,E118	2
chr21	45738058	45738170	E022,E089,E100	3
chr21	45738577	45738631	E098	1
chr21	45738764	45738804	E086	1
chr21	45739075	45739165	E091,E118	2
chr21	45739228	45739288	E125	1
chr21	45739441	45739562	E097,E100,E118	3
chr21	45739749	45739803	E086	1
chr21	45739860	45739939	E017	1
chr21	45740638	45740688	E032	1
chr21	45740774	45740933	E090,E100	2
chr21	45740957	45740997	E086	1
chr21	45741061	45741175	E033,E046,E100,E124	4
chr21	45741487	45741527	E086	1
chr21	45741725	45741775	E050	1
chr21	45741891	45742167	E051,E091,E092,E093,E097,E116,E118,E121	8
chr21	45742173	45742255	E083,E100	2
chr21	45742268	45742341	E118	1
chr21	45742513	45742595	E081,E125	2
chr21	45742626	45742738	E007,E022,E083,E089,E097	5
chr21	45742861	45742928	E089	1
chr21	45742993	45743047	E100	1
chr21	45743175	45743235	E003	1
chr21	45743256	45743571	E029,E033,E046,E089,E090,E097,E100,E117,E124	9
chr21	45743593	45743768	E017,E032,E086,E091,E100	5
chr21	45743774	45743847	E089,E118	2
chr21	45743861	45743942	E046,E100	2
chr21	45743971	45744211	E029,E086,E090,E091,E097,E100	6
chr21	45744266	45744573	E021,E091,E100,E119	4
chr21	45744616	45744670	E100	1
chr21	45744684	45744759	E022,E032,E097	3
chr21	45744769	45744823	E100	1
chr21	45744907	45745055	E089,E097,E100,E124	4
chr21	45745323	45745442	E086,E090,E097	3
chr21	45745460	45745516	E034,E091,E097	3
chr21	45745598	45746055	E051,E081,E089,E091,E097,E100,E118	7
chr21	45746087	45746272	E086,E097,E100	3
chr21	45746287	45746457	E086,E118	2
chr21	45746497	45747112	E032,E033,E034,E050,E051,E081,E086,E088,E089,E090,E091,E092,E093,E097,E100,E118	16
chr21	45747135	45747196	E100	1
chr21	45747228	45747446	E032,E090,E116,E124	4
chr21	45747451	45748204	E003,E017,E021,E022,E032,E033,E034,E046,E050,E055,E056,E059,E089,E090,E091,E092,E097,E109,E116,E118,E121,E123	22
chr21	45748217	45750789	E003,E017,E021,E022,E028,E032,E033,E034,E050,E051,E055,E056,E057,E059,E080,E081,E083,E085,E086,E088,E089,E090,E091,E092,E093,E097,E098,E100,E109,E114,E116,E117,E118,E119,E121,E123,E124,E126,E127	39
chr21	45750806	45750957	E091,E097,E125	3
chr21	45750964	45751134	E017,E032,E086,E097,E100,E109	6
chr21	45751138	45752210	E006,E017,E021,E028,E032,E033,E034,E046,E055,E056,E059,E081,E082,E083,E086,E088,E089,E090,E091,E092,E093,E097,E100,E109,E116,E118,E119,E120,E121,E123,E124,E126,E128	33
chr21	45752245	45752948	E003,E004,E007,E008,E017,E021,E022,E028,E032,E033,E046,E081,E082,E089,E090,E092,E097,E098,E100,E109,E116,E118,E121	23
chr21	45752959	45753003	E080	1
chr21	45753071	45754665	E003,E004,E021,E022,E028,E032,E033,E034,E046,E051,E056,E057,E082,E086,E088,E089,E090,E091,E092,E093,E097,E098,E100,E109,E116,E118,E119,E121,E124,E127	30
chr21	45754700	45755024	E033,E091,E093,E097,E100,E116	6
chr21	45755075	45755119	E097	1
chr21	45755169	45755231	E097	1
chr21	45755237	45755399	E086,E090,E097	3
chr21	45755422	45755817	E032,E034,E046,E051,E083,E090,E092,E097,E098,E100	10
chr21	45756061	45756600	E006,E007,E032,E033,E034,E050,E055,E082,E097,E100,E116	11
chr21	45756692	45756812	E007,E033,E091,E097	4
chr21	45757042	45758713	E003,E004,E005,E006,E007,E008,E017,E021,E022,E028,E029,E032,E033,E034,E046,E050,E051,E055,E056,E057,E059,E080,E081,E082,E083,E084,E085,E086,E088,E089,E090,E091,E092,E093,E094,E097,E098,E100,E109,E114,E116,E117,E118,E119,E120,E121,E122,E123,E124,E125,E126,E127,E128	53
chr21	45758763	45760156	E003,E004,E005,E006,E007,E008,E017,E021,E022,E028,E029,E032,E033,E034,E046,E050,E051,E055,E056,E057,E059,E080,E081,E082,E083,E084,E085,E086,E088,E089,E090,E091,E092,E093,E094,E097,E098,E100,E109,E114,E116,E117,E118,E119,E120,E121,E122,E123,E124,E125,E126,E127,E128	53
chr21	45760191	45760267	E034,E050,E051,E097	4
chr21	45760284	45761029	E003,E004,E005,E007,E021,E022,E032,E034,E046,E050,E051,E091,E097,E100,E109,E123	16
chr21	45761043	45761130	E021,E034,E109	3
chr21	45761246	45761290	E097	1
chr21	45761435	45761485	E021	1
chr21	45761581	45762811	E004,E005,E008,E021,E022,E033,E084,E091,E097,E125,E127	11
chr21	45762993	45763167	E050,E051,E091,E097	4
chr21	45763216	45763266	E021	1
chr21	45763432	45763476	E097	1
chr21	45763520	45763796	E004,E017,E021,E022,E034,E046,E088,E097,E100,E109,E118	11
chr21	45763844	45763911	E004	1
chr21	45763915	45763959	E034	1
chr21	45764315	45764502	E032,E118	2
chr21	45764540	45764836	E003,E021,E029,E033,E051,E093,E121,E122,E123	9
chr21	45764949	45765177	E021,E034,E121,E124	4
chr21	45765219	45765293	E007,E121	2
chr21	45765352	45765743	E004,E007,E021,E022,E032,E051,E093,E097,E120,E121	10
chr21	45765902	45766062	E004,E093	2
chr21	45766103	45766475	E004,E021	2
chr21	45766530	45766652	E021,E119	2
chr21	45766898	45767036	E034,E086,E097,E124	4
chr21	45767054	45767098	E097	1
chr21	45767445	45767498	E097	1
chr21	45767793	45768339	E021,E022,E033,E050,E051,E055,E080,E086,E088,E092,E093,E118,E124	13
chr21	45768360	45768411	E088,E093	2
chr21	45768479	45768534	E093	1
chr21	45768801	45768841	E086	1
chr21	45768842	45768906	E125	1
chr21	45769083	45769204	E100	1
chr21	45769241	45769681	E003,E007,E008,E021,E022,E032,E051,E093,E098,E100,E118,E124	12
chr21	45769698	45770199	E003,E007,E021,E022,E029,E050,E055,E056,E080,E081,E082,E083,E086,E088,E089,E090,E092,E093,E124	19
chr21	45770710	45771197	E003,E008,E021,E022,E029,E086,E089,E090,E091,E093,E118,E124	12
chr21	45771213	45771642	E004,E005,E021,E022,E032,E034,E093	7
chr21	45771713	45771868	E007,E022,E033,E051,E128	5
chr21	45772114	45772838	E029,E032,E033,E046,E080,E082,E092,E093,E097,E116,E124	11
chr21	45772854	45775062	E003,E006,E007,E008,E017,E022,E029,E032,E033,E034,E046,E050,E051,E055,E056,E059,E080,E086,E088,E089,E090,E091,E092,E093,E094,E098,E100,E109,E114,E116,E118,E120,E121,E124,E125,E126	36
chr21	45775115	45775815	E029,E032,E033,E034,E046,E051,E086,E088,E090,E093,E100,E109,E116,E118,E124	15
chr21	45776090	45776341	E029,E089,E090,E093	4
chr21	45776580	45776911	E028,E029,E032,E033,E046,E050,E051,E057,E059,E090,E116,E124,E126	13
chr21	45777069	45777154	E022,E086	2
chr21	45777266	45777316	E022	1
chr21	45777396	45777663	E022,E089,E090,E118	4
chr21	45777771	45777870	E029,E090	2
chr21	45777947	45778001	E050	1
chr21	45778007	45778131	E029	1
chr21	45778139	45778190	E093	1
chr21	45778353	45778421	E032	1
chr21	45778541	45778643	E124	1
chr21	45778719	45778891	E021,E022	2
chr21	45779244	45779294	E091	1
chr21	45779359	45779602	E029,E050,E051	3
chr21	45779916	45780451	E008,E021,E022,E029,E032,E033,E034,E050,E051,E083,E093,E118,E124	13
chr21	45780816	45781076	E029,E051,E124	3
chr21	45782272	45782322	E022	1
chr21	45782524	45782669	E007,E022,E117	3
chr21	45782701	45782751	E022	1
chr21	45783978	45784389	E003,E004,E005,E008,E021,E022,E118	7
chr21	45784436	45784498	E021	1
chr21	45784530	45784580	E046	1
chr21	45785173	45785227	E081	1
chr21	45786251	45786325	E017,E022	2
chr21	45786641	45786790	E124	1
chr21	45786893	45786943	E021	1
chr21	45786979	45787077	E022,E124	2
chr21	45787157	45787241	E118	1
chr21	45787284	45787402	E097	1
chr21	45787662	45787749	E029	1
chr21	45787771	45787825	E128	1
chr21	45788028	45788172	E097,E119	2
chr21	45788257	45788327	E118	1
chr21	45788628	45789347	E003,E004,E007,E008,E021,E022,E050,E080,E086,E091,E093,E097,E100,E118	14
chr21	45789579	45789619	E086	1
chr21	45789859	45791017	E003,E004,E006,E007,E008,E017,E021,E022,E028,E029,E033,E050,E051,E055,E056,E057,E059,E080,E082,E083,E084,E085,E086,E088,E089,E091,E092,E094,E097,E098,E100,E109,E114,E117,E118,E119,E120,E121,E123,E124,E125,E126,E127,E128	44
chr21	45791505	45791584	E086	1
chr21	45791701	45791768	E032	1
chr21	45792360	45792440	E005,E046	2
chr21	45792463	45792585	E116	1
chr21	45792672	45792722	E017	1
chr21	45793640	45793869	E046,E081,E089,E093	4
chr21	45794527	45794625	E032	1
chr21	45794673	45794723	E050	1
chr21	45794929	45795699	E007,E008,E029,E032,E033,E034,E046,E050,E051,E086,E088,E089,E090,E091,E092,E093,E097,E098,E100,E109,E124	21
chr21	45795836	45795952	E046,E124	2
chr21	45796172	45796244	E033	1
chr21	45796276	45796326	E022	1
chr21	45796831	45796951	E029,E032,E086	3
chr21	45797052	45797156	E007	1
chr21	45797164	45797214	E091	1
chr21	45797217	45797267	E007	1
chr21	45797312	45797779	E003,E007,E008,E021,E022,E028,E032,E051,E080,E086,E092,E094,E109,E118,E119,E127	16
chr21	45797820	45797940	E021,E093	2
chr21	45798041	45798091	E032	1
chr21	45798998	45799083	E051,E092	2
chr21	45799202	45799265	E007	1
chr21	45799577	45799647	E118	1
chr21	45799946	45800284	E007,E080,E083,E086,E097	5
chr21	45800285	45800582	E003,E021,E022,E080,E086	5
chr21	45800661	45800769	E021,E100	2
chr21	45800840	45800937	E021,E090	2
chr21	45801162	45801226	E124	1
chr21	45802350	45802462	E021,E124	2
chr21	45803259	45803319	E125	1
chr21	45803399	45803469	E118	1
chr21	45804942	45804982	E086	1
chr21	45810201	45810295	E006	1
chr21	45810590	45810661	E124	1
chr21	45810686	45810795	E022,E051	2
chr21	45811062	45811137	E091	1
chr21	45811139	45811264	E090,E116	2
chr21	45811517	45811866	E029,E032,E033,E046,E050,E051,E055,E056,E059,E080,E086,E088,E089,E090,E091,E097,E098,E100,E124	19
chr21	45812807	45813207	E006,E017,E032,E092,E094,E109,E114,E117,E120,E121,E124	11
chr21	45814121	45814171	E051	1
chr21	45814706	45814866	E086,E088	2
chr21	45814990	45815176	E086,E088,E093	3
chr21	45817369	45817455	E003,E022	2
chr21	45817532	45817612	E123	1
chr21	45817655	45817745	E086,E118	2
chr21	45818014	45818064	E022	1
chr21	45818474	45818709	E005,E006	2
chr21	45819513	45819583	E022	1
chr21	45819608	45819714	E118	1
chr21	45819977	45820100	E007,E022,E118	3
chr21	45820187	45820247	E125	1
chr21	45821060	45821332	E022,E080	2
chr21	45821387	45821458	E021	1
chr21	45821716	45821766	E088	1
chr21	45822041	45822168	E124	1
chr21	45823302	45823359	E021,E022	2
chr21	45823468	45823518	E032,E034	2
chr21	45823600	45823688	E033,E046	2
chr21	45823691	45823836	E021,E032,E033	3
chr21	45823867	45823924	E034	1
chr21	45823944	45823998	E120	1
chr21	45824014	45824219	E005,E046,E093,E122	4
chr21	45824539	45824599	E004	1
chr21	45825056	45825106	E051	1
chr21	45825120	45825221	E093,E118	2
chr21	45825262	45825335	E029,E032	2
chr21	45825743	45825803	E005	1
chr21	45825945	45825995	E050	1
chr21	45826024	45826421	E006,E022,E056,E091,E114,E120,E121,E125,E128	9
chr21	45826958	45827008	E022	1
chr21	45827069	45827230	E008,E100	2
chr21	45827371	45827667	E008,E033,E034,E050,E086,E093,E116,E120,E121,E124	10
chr21	45827853	45827907	E022,E032	2
chr21	45828130	45828212	E121	1
chr21	45828251	45828307	E090	1
chr21	45829319	45829369	E022	1
chr21	45831505	45831617	E007,E127	2
chr21	45831639	45831720	E033,E046	2
chr21	45832220	45832270	E017	1
chr21	45832421	45832531	E022	1
chr21	45832825	45832875	E032	1
chr21	45834079	45834129	E021	1
chr21	45834256	45834860	E017,E086,E088,E089,E090,E123	6
chr21	45835029	45835079	E022	1
chr21	45835148	45835188	E086	1
chr21	45835240	45835359	E021,E022,E086,E118,E121	5
chr21	45835371	45835519	E004,E008,E080,E089	4
chr21	45836407	45836467	E125	1
chr21	45837661	45837759	E007,E093,E100	3
chr21	45837876	45838082	E017,E046,E050,E124	4
chr21	45838086	45838156	E118	1
chr21	45838514	45838564	E032	1
chr21	45838945	45838995	E022	1
chr21	45839007	45839047	E034	1
chr21	45841925	45842014	E021,E022	2
chr21	45842082	45842134	E021	1
chr21	45842272	45842322	E121	1
chr21	45842347	45842423	E082	1
chr21	45842482	45842534	E082,E086	2
chr21	45843197	45843476	E021,E032,E033,E051,E086,E116,E118,E124	8
chr21	45843814	45843868	E098	1
chr21	45844236	45844354	E093,E127	2
chr21	45844513	45844588	E118	1
chr21	45844614	45844674	E003	1
chr21	45844700	45844816	E007,E021,E086	3
chr21	45844967	45845792	E007,E008,E017,E021,E022,E028,E051,E086,E091,E100,E109,E114,E117,E118,E119	15
chr21	45846167	45846217	E032	1
chr21	45846487	45846704	E003,E007,E017	3
chr21	45846715	45846765	E007	1
chr21	45846779	45846919	E007,E034,E093	3
chr21	45847018	45847107	E050	1
chr21	45847151	45847260	E051,E059	2
chr21	45847494	45847554	E091	1
chr21	45847596	45847722	E017,E032,E034,E109	4
chr21	45847780	45848972	E003,E004,E007,E008,E021,E022,E028,E032,E033,E034,E046,E050,E051,E055,E056,E057,E084,E085,E086,E089,E091,E093,E094,E098,E100,E109,E114,E116,E117,E118,E119,E123,E124,E127	34
chr21	45849797	45849944	E057,E090	2
chr21	45849988	45850085	E057	1
chr21	45851927	45851983	E033	1
chr21	45852183	45852233	E114	1
chr21	45852647	45852764	E046,E082	2
chr21	45852831	45853030	E022,E118	2
chr21	45853064	45853118	E100	1
chr21	45853267	45853307	E086	1
chr21	45853367	45853537	E022,E118	2
chr21	45853932	45853982	E021	1
chr21	45854208	45854285	E017	1
chr21	45854379	45854429	E022	1
chr21	45854504	45854565	E022	1
chr21	45854589	45854686	E021,E088	2
chr21	45854920	45854990	E118	1
chr21	45855005	45855117	E118,E121	2
chr21	45855258	45855351	E021,E022,E050	3
chr21	45855540	45855610	E100	1
chr21	45855764	45855814	E022	1
chr21	45855868	45855918	E109	1
chr21	45857148	45857260	E021,E034	2
chr21	45857419	45857499	E007	1
chr21	45857738	45857842	E083	1
chr21	45857867	45857979	E083,E091	2
chr21	45858199	45858320	E083,E118	2
chr21	45858324	45859573	E003,E007,E021,E022,E051,E081,E083,E091,E092,E093,E094,E098,E109,E118,E120,E121	16
chr21	45859905	45859955	E093	1
chr21	45860264	45860340	E021	1
chr21	45860674	45860967	E022,E100,E118	3
chr21	45861959	45862078	E124	1
chr21	45862124	45862174	E092	1
chr21	45862209	45862438	E046,E118	2
chr21	45862442	45862619	E029,E091,E118	3
chr21	45862686	45862738	E093	1
chr21	45862748	45862810	E034	1
chr21	45863136	45863206	E118	1
chr21	45863513	45863583	E007	1
chr21	45863846	45863994	E022,E050,E093,E118	4
chr21	45864045	45864290	E004,E008,E086,E118	4
chr21	45864323	45864817	E003,E004,E008,E021,E022,E046,E059,E086,E091,E093,E109,E114,E118,E123	14
chr21	45865178	45865311	E086,E089	2
chr21	45865345	45865395	E090	1
chr21	45865938	45866007	E098	1
chr21	45866183	45866234	E021	1
chr21	45866410	45866504	E050	1
chr21	45866699	45866780	E022	1
chr21	45867472	45867554	E021,E124	2
chr21	45868164	45868230	E033,E091	2
chr21	45868301	45868354	E084	1
chr21	45868406	45868456	E032	1
chr21	45868588	45869069	E085,E118	2
chr21	45869401	45869451	E089	1
chr21	45869619	45869707	E007,E022	2
chr21	45869777	45869817	E086	1
chr21	45869993	45870376	E007,E050,E051,E080,E088,E089,E090,E092,E118,E120,E121,E128	12
chr21	45870421	45870493	E022	1
chr21	45870633	45870742	E098,E124	2
chr21	45870815	45870888	E022	1
chr21	45871766	45871830	E124	1
chr21	45871868	45871918	E032	1
chr21	45872412	45872485	E005	1
chr21	45872599	45872709	E051,E119	2
chr21	45873550	45873620	E034	1
chr21	45874023	45874073	E007	1
chr21	45874099	45874232	E034,E046,E082	3
chr21	45874234	45876900	E003,E004,E005,E006,E007,E008,E017,E021,E022,E028,E029,E032,E033,E034,E046,E050,E051,E055,E056,E057,E059,E080,E081,E082,E083,E084,E085,E086,E088,E089,E090,E091,E092,E093,E094,E097,E098,E100,E109,E114,E116,E117,E118,E119,E120,E121,E122,E123,E124,E125,E126,E127,E128	53
chr21	45876970	45877345	E022,E029,E033,E051,E093,E118	6
chr21	45877427	45878181	E022,E084,E085,E088,E090,E091,E093,E109,E118	9
chr21	45878407	45878488	E085	1
chr21	45878741	45878899	E084,E085,E127	3
chr21	45879019	45879292	E007,E029,E118,E124	4
chr21	45879302	45879352	E022	1
chr21	45879390	45879475	E093	1
chr21	45879701	45879847	E097,E118	2
chr21	45879939	45880025	E091,E125	2
chr21	45880027	45880204	E097,E118,E124	3
chr21	45880314	45880377	E086,E100	2
chr21	45880456	45880520	E007	1
chr21	45881031	45881105	E097	1
chr21	45881128	45881168	E086	1
chr21	45881319	45882349	E003,E006,E007,E021,E022,E055,E056,E080,E082,E083,E086,E088,E089,E090,E091,E092,E093,E094,E100,E118,E120,E121,E123,E124,E126	25
chr21	45882391	45882441	E083	1
chr21	45882577	45882621	E097	1
chr21	45882856	45882906	E007	1
chr21	45883038	45883107	E033	1
chr21	45883162	45883202	E034	1
chr21	45883300	45883354	E100	1
chr21	45883525	45884048	E003,E007,E021,E022,E081,E082,E083,E086,E088,E089,E090,E092,E097,E100,E118,E125	16
chr21	45884059	45884109	E007	1
chr21	45884144	45884194	E082	1
chr21	45884329	45884379	E022	1
chr21	45884468	45884508	E086	1
chr21	45884568	45884693	E100	1
chr21	45884818	45884926	E022,E051,E118	3
chr21	45885033	45885114	E097,E118	2
chr21	45885153	45885203	E022	1
chr21	45886372	45886432	E022,E081	2
chr21	45886436	45886486	E007	1
chr21	45886514	45886571	E022	1
chr21	45887050	45887149	E017,E082	2
chr21	45887973	45888050	E021	1
chr21	45889296	45889581	E051,E088	2
chr21	45889830	45889890	E125	1
chr21	45891158	45891212	E098	1
chr21	45891298	45891620	E004	1
chr21	45892000	45892163	E089,E090	2
chr21	45892632	45892682	E017	1
chr21	45893632	45893682	E114	1
chr21	45893766	45894158	E034,E046,E093	3
chr21	45894182	45894232	E032	1
chr21	45894234	45894304	E118	1
chr21	45894440	45894510	E046	1
chr21	45894807	45894923	E097,E109	2
chr21	45895067	45895883	E021,E022,E032,E088,E093,E127	6
chr21	45896133	45896183	E090	1
chr21	45897125	45897175	E022	1
chr21	45897233	45897317	E055	1
chr21	45897350	45897400	E022	1
chr21	45897649	45897988	E022,E032,E093,E109	4
chr21	45898206	45898307	E089,E092,E098	3
chr21	45898394	45898623	E109,E118	2
chr21	45898629	45898711	E051,E124	2
chr21	45899450	45899850	E003,E006,E008,E017,E021,E022,E032,E033,E034,E046,E050,E051,E055,E056,E059,E080,E082,E083,E086,E088,E089,E090,E091,E093,E098,E109,E114,E116,E117,E119,E120,E121,E123,E124,E125	35
chr21	45900084	45900157	E118	1
chr21	45900175	45900948	E022,E032,E117,E118,E124	5
chr21	45901214	45901294	E116	1
chr21	45901898	45902103	E007,E032,E091,E092,E093	5
chr21	45902285	45902345	E091	1
chr21	45902371	45903248	E003,E004,E005,E007,E008,E021,E022,E032,E057,E084,E085,E088,E091,E092,E094,E114,E117,E118	18
chr21	45903284	45903487	E021,E098,E118	3
chr21	45903528	45903618	E003,E033,E086	3
chr21	45903632	45903672	E086	1
chr21	45903751	45904099	E017,E021,E055,E056,E091,E118,E120,E121,E126	9
chr21	45904143	45904239	E017,E032	2
chr21	45904503	45904676	E003,E022,E118	3
chr21	45904691	45904745	E100	1
chr21	45904939	45906188	E003,E004,E005,E006,E007,E008,E017,E021,E022,E029,E032,E033,E034,E046,E050,E051,E055,E056,E059,E081,E082,E083,E086,E088,E089,E091,E092,E093,E094,E097,E114,E118,E122,E124,E126,E127	36
chr21	45906331	45906502	E008,E022,E086,E092	4
chr21	45907774	45907979	E003,E004,E007,E008,E021,E022,E032,E033,E034,E046,E050,E051,E055,E056,E059,E090,E091,E093,E109,E114,E116,E118,E121,E122,E126	25
chr21	45908001	45908145	E003,E007,E008,E022	4
chr21	45908358	45908408	E051	1
chr21	45908619	45908697	E033	1
chr21	45909101	45909208	E022,E032	2
chr21	45909400	45909454	E100	1
chr21	45909635	45909685	E088	1
chr21	45909728	45909815	E088	1
chr21	45909855	45910168	E003,E004,E008,E021,E022,E088,E092,E114,E117,E118	10
chr21	45910391	45910450	E022	1
chr21	45911034	45911138	E057	1
chr21	45911479	45911576	E100	1
chr21	45912401	45912471	E118	1
chr21	45912535	45912655	E022,E028,E055,E056,E057,E091,E126	7
chr21	45912727	45912861	E021,E022,E057,E100	4
chr21	45912909	45912961	E021	1
chr21	45913268	45913344	E004,E022,E083	3
chr21	45913422	45913472	E051	1
chr21	45913665	45913756	E022,E083	2
chr21	45913761	45913902	E051,E086,E093	3
chr21	45913974	45914024	E021	1
chr21	45914460	45914593	E022	1
chr21	45914651	45914820	E005,E127	2
chr21	45915071	45915238	E083	1
chr21	45915290	45915401	E083	1
chr21	45915450	45916107	E022,E034,E046,E083,E091,E093,E120,E121,E126	9
chr21	45916385	45917011	E003,E004,E007,E008,E022,E032,E046,E056,E083,E086,E088,E089,E090,E093,E100	15
chr21	45917079	45918152	E003,E004,E007,E008,E021,E022,E055,E056,E057,E081,E083,E084,E085,E086,E088,E089,E090,E091,E092,E093,E098,E100,E109,E118,E119,E121,E126	27
chr21	45918173	45918936	E007,E021,E022,E082,E084,E085,E086,E097,E109,E118,E119	11
chr21	45918939	45919060	E003,E086	2
chr21	45919177	45919411	E088,E092,E109	3
chr21	45919421	45919485	E033,E109	2
chr21	45919592	45919820	E003,E021,E022,E100,E118	5
chr21	45919908	45919978	E118	1
chr21	45920129	45920179	E083	1
chr21	45920521	45920596	E109	1
chr21	45921406	45921456	E022	1
chr21	45921753	45921803	E022	1
chr21	45921925	45921965	E034	1
chr21	45921995	45922087	E032	1
chr21	45922136	45922186	E082	1
chr21	45922240	45922362	E082	1
chr21	45922511	45922642	E022,E080,E097	3
chr21	45923069	45923150	E080	1
chr21	45923470	45923569	E080	1
chr21	45923691	45924368	E007,E021,E022,E029,E032,E033,E034,E050,E051,E080,E090,E091,E093,E100,E124	15
chr21	45924646	45924755	E032	1
chr21	45925254	45927134	E005,E007,E017,E021,E032,E033,E034,E046,E050,E051,E080,E081,E082,E083,E084,E085,E086,E088,E091,E092,E093,E097,E109,E118,E121	25
chr21	45927226	45927334	E007,E034,E080,E086,E097,E125	6
chr21	45927367	45927417	E046	1
chr21	45927463	45927522	E055	1
chr21	45928136	45928190	E127	1
chr21	45928392	45928558	E093,E118,E127	3
chr21	45928570	45928657	E091	1
chr21	45928761	45928822	E007,E034	2
chr21	45928854	45928932	E090	1
chr21	45929001	45929065	E124	1
chr21	45929101	45929239	E007,E032,E046	3
chr21	45929372	45931217	E003,E004,E005,E007,E008,E021,E022,E028,E029,E032,E033,E034,E046,E050,E051,E055,E056,E057,E080,E081,E082,E083,E084,E085,E086,E088,E089,E090,E091,E092,E093,E094,E097,E098,E100,E109,E114,E116,E117,E118,E119,E120,E121,E122,E123,E124,E125,E126,E127	49
chr21	45931220	45931479	E004,E007,E033,E034,E046,E051,E080,E082,E086,E116,E119	11
chr21	45931494	45931549	E097	1
chr21	45931558	45931608	E051	1
chr21	45931931	45932059	E022,E091	2
chr21	45932161	45932211	E021	1
chr21	45932363	45932433	E118	1
chr21	45932564	45932614	E017	1
chr21	45932726	45932936	E118,E123	2
chr21	45933092	45933168	E092	1
chr21	45933221	45933275	E098	1
chr21	45933291	45933573	E007,E032,E081,E082,E083,E086,E088,E089,E090,E092,E093,E098,E109,E121	14
chr21	45934014	45934104	E007,E118	2
chr21	45934137	45934219	E032,E034	2
chr21	45934275	45934448	E022,E032,E089,E118	4
chr21	45934475	45934546	E034,E050,E127	3
chr21	45934688	45935731	E003,E021,E022,E032,E051,E056,E088,E091,E118,E123,E124	11
chr21	45935777	45935881	E021,E022,E118	3
chr21	45935907	45935967	E125	1
chr21	45936035	45936157	E022,E119	2
chr21	45936330	45936475	E098,E118	2
chr21	45936498	45936591	E051,E086	2
chr21	45936653	45936715	E034	1
chr21	45936834	45936940	E118	1
chr21	45936989	45937708	E003,E004,E007,E008,E017,E021,E022,E032,E034,E050,E051,E055,E056,E057,E080,E082,E086,E088,E089,E093,E094,E098,E100,E109,E114,E116,E117,E118,E120,E121,E123,E127	32
chr21	45938373	45938432	E021	1
chr21	45938673	45938846	E021,E091,E121	3
chr21	45939488	45939538	E021	1
chr21	45939590	45939643	E021	1
chr21	45939781	45940169	E003,E008,E021,E022,E091,E118	6
chr21	45940191	45940231	E086	1
chr21	45940255	45940309	E127	1
chr21	45940351	45940496	E008,E021,E091	3
chr21	45940520	45940801	E003,E004,E005,E021,E022,E032,E057,E091,E117,E119,E120,E125,E127	13
chr21	45940864	45941080	E004,E005,E091,E118,E121	5
chr21	45941125	45941201	E021,E022	2
chr21	45941233	45941465	E017,E081,E097,E118	4
chr21	45941622	45941719	E118	1
chr21	45941943	45941983	E086	1
chr21	45942170	45942220	E021	1
chr21	45942328	45942783	E003,E008,E021,E022,E091,E098,E118	7
chr21	45942856	45942951	E046	1
chr21	45943151	45943215	E032,E124	2
chr21	45943244	45943335	E034	1
chr21	45943520	45944023	E028,E057,E116,E127,E128	5
chr21	45944315	45944368	E032	1
chr21	45944373	45944425	E022	1
chr21	45944550	45944625	E086,E127	2
chr21	45944891	45944935	E080	1
chr21	45944968	45945106	E021,E033,E116	3
chr21	45945344	45945436	E118	1
chr21	45945465	45945621	E118	1
chr21	45945655	45945815	E118	1
chr21	45945845	45945972	E118	1
chr21	45946114	45946247	E033,E034,E118,E124	4
chr21	45946792	45946832	E034	1
chr21	45946942	45947006	E022	1
chr21	45947033	45947096	E021	1
chr21	45947122	45947215	E021,E127	2
chr21	45947412	45947605	E007,E021,E022,E086,E124	5
chr21	45947766	45947816	E021	1
chr21	45948391	45948467	E124	1
chr21	45949179	45949260	E029	1
chr21	45949572	45949647	E022,E118	2
chr21	45949797	45949878	E093	1
chr21	45951431	45951471	E034	1
chr21	45951568	45951738	E008,E032,E121,E124	4
chr21	45951784	45951925	E007,E086,E089,E090,E120,E121	6
chr21	45952976	45953026	E022	1
chr21	45953059	45953099	E086	1
chr21	45953171	45953246	E022,E086,E120	3
chr21	45953423	45953557	E008	1
chr21	45953598	45953662	E003	1
chr21	45953706	45954062	E003,E008,E021,E050,E086	5
chr21	45954122	45954265	E003,E051,E086,E118	4
chr21	45954305	45954546	E021,E022,E118	3
chr21	45954620	45954814	E022,E034,E050,E057,E127	5
chr21	45954831	45954924	E005	1
chr21	45954967	45955043	E005	1
chr21	45955247	45955297	E007	1
chr21	45955339	45955401	E007	1
chr21	45955895	45956108	E003,E021,E022,E086,E088,E089,E093	7
chr21	45957300	45957374	E046	1
chr21	45957701	45957741	E086	1
chr21	45958258	45958328	E118	1
chr21	45958719	45958794	E118	1
chr21	45959261	45959315	E021	1
chr21	45960084	45960154	E022	1
chr21	45960215	45960265	E007	1
chr21	45960444	45960494	E121	1
chr21	45960929	45960979	E091	1
chr21	45962728	45962856	E003,E034	2
chr21	45962975	45963030	E007,E055	2
chr21	45963341	45963422	E021,E022	2
chr21	45963429	45963566	E021	1
chr21	45963661	45963711	E022	1
chr21	45963977	45964037	E003	1
chr21	45964564	45964761	E021,E022	2
chr21	45964815	45964865	E007	1
chr21	45967028	45967108	E119	1
chr21	45967236	45967305	E125	1
chr21	45967395	45967913	E022,E033,E034,E046,E093,E109	6
chr21	45967929	45968278	E003,E004,E021,E022,E033,E034,E046,E081,E082,E086,E088,E093,E125	13
chr21	45968311	45968495	E008,E022,E088,E093	4
chr21	45968582	45970046	E003,E004,E007,E008,E021,E022,E057,E081,E082,E086,E088,E089,E092,E093,E121,E126,E127	17
chr21	45970275	45970434	E003,E021,E022,E086,E100	5
chr21	45970682	45971040	E021,E057,E082,E127,E128	5
chr21	45971253	45971520	E022,E057,E088,E124	4
chr21	45971578	45971668	E007,E021,E086	3
chr21	45971696	45971805	E021,E022,E086,E118	4
chr21	45971874	45971956	E088	1
chr21	45971999	45972039	E086	1
chr21	45972113	45972193	E119	1
chr21	45972228	45972278	E022	1
chr21	45972441	45972712	E007,E021,E022,E109	4
chr21	45972980	45973270	E120,E121,E126	3
chr21	45973679	45973773	E116,E124	2
chr21	45974069	45974119	E114	1
chr21	45974174	45974274	E022,E093	2
chr21	45975196	45975246	E022	1
chr21	45975579	45975636	E021	1
chr21	45976172	45976232	E029	1
chr21	45976774	45976814	E086	1
chr21	45976845	45977084	E005,E032,E033,E051,E116	5
chr21	45977375	45977645	E021,E086,E088,E118	4
chr21	45977668	45977757	E021,E109	2
chr21	45977759	45977846	E022,E086,E097	3
chr21	45977924	45978042	E093,E121	2
chr21	45978284	45978334	E082	1
chr21	45978353	45978403	E022	1
chr21	45978719	45978769	E022	1
chr21	45979572	45979622	E022	1
chr21	45979701	45979779	E127	1
chr21	45979823	45979873	E022	1
chr21	45979913	45979969	E050,E082	2
chr21	45980168	45980208	E034	1
chr21	45981695	45981749	E127	1
chr21	45983639	45983695	E034,E086	2
chr21	45984713	45984850	E007,E032	2
chr21	45984914	45985445	E032,E033,E034,E050,E051,E093,E116	7
chr21	45985528	45985584	E032	1
chr21	45985986	45986036	E021	1
chr21	45986228	45986777	E029,E032,E033,E046,E050,E051,E098,E100,E124	9
chr21	45986887	45986990	E033,E050,E082	3
chr21	45987746	45987796	E021	1
chr21	45988158	45988292	E021,E022	2
chr21	45988463	45988517	E033	1
chr21	45988535	45988588	E007	1
chr21	45988627	45988784	E089	1
chr21	45988801	45988860	E022	1
chr21	45988876	45988964	E021	1
chr21	45989112	45989297	E057,E100	2
chr21	45989396	45989436	E086	1
chr21	45989903	45990004	E032	1
chr21	45990224	45990332	E021,E124	2
chr21	45991366	45991493	E004,E022,E114	3
chr21	45991572	45991638	E007	1
chr21	45991843	45991893	E021	1
chr21	45992118	45992168	E017	1
chr21	45992361	45992431	E118	1
chr21	45992535	45992599	E021	1
chr21	45992896	45993133	E017,E028,E057,E114,E118,E119,E120,E121,E125,E126,E128	11
chr21	45993338	45993408	E118	1
chr21	45993428	45993660	E003,E021,E022	3
chr21	45993981	45994061	E017,E081,E082	3
chr21	45994316	45994370	E081	1
chr21	45994396	45994685	E017,E021,E022,E081,E082,E109,E118,E126,E127	9
chr21	45994712	45995257	E003,E007,E008,E021,E022,E084,E085,E086,E093,E094,E100,E109,E118	13
chr21	45995260	45995300	E034	1
chr21	45995359	45995433	E021	1
chr21	45995556	45995707	E008	1
chr21	45995809	45995859	E051	1
chr21	45995951	45996173	E109	1
chr21	45996368	45996418	E022	1
chr21	45996685	45996782	E021	1
chr21	45997384	45997466	E127	1
chr21	45998844	45998894	E021	1
chr21	45999320	45999448	E003,E082	2
chr21	45999873	46000113	E003,E051,E081,E082,E083,E086	6
chr21	46000174	46000224	E082	1
chr21	46000337	46000387	E082	1
chr21	46000425	46000494	E022,E086,E088	3
chr21	46000588	46000789	E021,E114	2
chr21	46000929	46000979	E093	1
chr21	46001362	46001420	E021	1
chr21	46001972	46002446	E021,E050,E118,E123,E124	5
chr21	46002491	46002548	E017	1
chr21	46002995	46003501	E007,E021,E081,E082,E083,E086,E088,E089,E090,E092,E119,E126	12
chr21	46003680	46003938	E028,E033,E034,E056,E057,E114,E116,E119,E126	9
chr21	46004212	46004377	E081,E082	2
chr21	46005068	46005149	E086	1
chr21	46005197	46005307	E032,E046	2
chr21	46005361	46005424	E033	1
chr21	46009263	46009343	E125	1
chr21	46009402	46009456	E094	1
chr21	46009548	46009602	E033	1
chr21	46009606	46009646	E086	1
chr21	46010039	46010195	E022,E118	2
chr21	46011293	46011370	E089,E121	2
chr21	46011522	46011705	E081,E082,E089,E118	4
chr21	46011858	46011931	E081,E082,E127	3
chr21	46012358	46012415	E091	1
chr21	46012588	46012859	E003,E021,E100	3
chr21	46012914	46013029	E003,E021	2
chr21	46013060	46013147	E022,E125	2
chr21	46013179	46014656	E003,E004,E007,E008,E017,E021,E022,E028,E050,E051,E055,E056,E057,E083,E086,E088,E089,E091,E092,E100,E116,E118,E119,E120,E121,E123,E126,E127	28
chr21	46015163	46015249	E021,E082	2
chr21	46015560	46015610	E007	1
chr21	46016203	46016590	E003,E005,E021,E028,E055,E056,E057,E119,E121,E123,E125,E126,E128	13
chr21	46017608	46017658	E022	1
chr21	46017752	46017806	E007	1
chr21	46017872	46018367	E003,E004,E007,E008,E021,E022,E091	7
chr21	46019371	46019460	E021	1
chr21	46019598	46019652	E007	1
chr21	46019660	46019744	E021,E022	2
chr21	46019794	46019856	E021	1
chr21	46020031	46020092	E021	1
chr21	46020499	46020549	E021	1
chr21	46020886	46020959	E082	1
chr21	46021565	46021859	E118,E120,E121	3
chr21	46022047	46022087	E086	1
chr21	46022474	46022646	E021,E121	2
chr21	46023233	46023297	E033	1
chr21	46023304	46023438	E021	1
chr21	46023864	46023914	E021	1
chr21	46024051	46024111	E003	1
chr21	46026605	46026645	E034	1
chr21	46027677	46027727	E022	1
chr21	46027916	46027966	E021	1
chr21	46028309	46028359	E022	1
chr21	46031690	46031753	E022	1
chr21	46031771	46031875	E046	1
chr21	46032036	46032121	E021	1
chr21	46032165	46032219	E017	1
chr21	46032278	46032418	E007	1
chr21	46032665	46032743	E098	1
chr21	46033124	46033174	E093	1
chr21	46033377	46033427	E022	1
chr21	46033707	46033780	E022,E118	2
chr21	46034571	46034621	E083	1
chr21	46034647	46034732	E046,E091	2
chr21	46034791	46034841	E022	1
chr21	46034956	46035074	E127	1
chr21	46035618	46035668	E007	1
chr21	46035882	46036015	E109,E118	2
chr21	46036197	46036277	E008	1
chr21	46036315	46036355	E034	1
chr21	46036372	46036436	E021,E022	2
chr21	46036456	46036802	E007,E021,E028,E034,E057,E093,E119,E127	8
chr21	46036940	46037069	E118	1
chr21	46037132	46037511	E003,E008,E021,E022	4
chr21	46037750	46037800	E022	1
chr21	46037801	46037841	E034	1
chr21	46037904	46037954	E021	1
chr21	46037961	46038104	E022,E034	2
chr21	46038392	46039292	E003,E004,E008,E017,E021,E022,E032,E033,E034,E046,E050,E051,E086,E089,E090,E091,E092,E093,E094,E098,E109,E114,E117,E118,E121,E124,E126	27
chr21	46039313	46039378	E046	1
chr21	46039474	46039571	E034,E046	2
chr21	46039693	46039810	E034	1
chr21	46039846	46039977	E008	1
chr21	46040015	46040131	E034,E088	2
chr21	46040242	46040292	E046	1
chr21	46040997	46041076	E022	1
chr21	46041336	46041386	E022	1
chr21	46042096	46042162	E126	1
chr21	46042533	46042626	E034	1
chr21	46043467	46043527	E004	1
chr21	46044701	46044807	E091	1
chr21	46046122	46046523	E022,E034,E046	3
chr21	46046589	46046687	E093	1
chr21	46047515	46047581	E022	1
chr21	46047646	46047703	E022	1
chr21	46047716	46048015	E022,E088,E118	3
chr21	46048651	46048767	E007,E088	2
chr21	46048829	46049011	E029,E083,E088	3
chr21	46049303	46049343	E034	1
chr21	46049380	46049430	E007	1
chr21	46049540	46049681	E007,E017,E086	3
chr21	46049949	46050019	E118	1
chr21	46050478	46050678	E034,E046	2
chr21	46052183	46052271	E004,E046	2
chr21	46056182	46056239	E022	1
chr21	46056330	46056380	E022	1
chr21	46056773	46056936	E021,E022	2
chr21	46057232	46057521	E021,E022,E082,E086,E088,E089,E120,E121,E128	9
chr21	46057653	46057827	E029,E081,E082,E118,E124	5
chr21	46058155	46058205	E021	1
chr21	46058352	46058402	E007	1
chr21	46059358	46059422	E124	1
chr21	46060178	46060228	E017	1
chr21	46060251	46060301	E021	1
chr21	46060453	46060521	E032	1
chr21	46060610	46060701	E032	1
chr21	46061672	46061779	E003,E021	2
chr21	46063155	46063205	E021	1
chr21	46063261	46063343	E033	1
chr21	46063684	46064049	E021,E022,E081,E082,E086,E093,E098	7
chr21	46064085	46064142	E093	1
chr21	46065560	46065619	E046	1
chr21	46066805	46067047	E021,E022,E034,E081,E082	5
chr21	46067081	46067452	E003,E007,E021,E083,E089,E090,E118,E120,E121	9
chr21	46067470	46067520	E007	1
chr21	46067560	46067686	E003,E007	2
chr21	46067702	46067752	E121	1
chr21	46067808	46067858	E021	1
chr21	46068094	46068192	E007,E021	2
chr21	46068204	46068297	E003,E046	2
chr21	46068355	46068405	E007	1
chr21	46068624	46068835	E021,E022,E046,E100,E121	5
chr21	46068901	46069159	E021,E022,E086,E088,E118,E120,E121	7
chr21	46069172	46069229	E086	1
chr21	46069405	46069471	E021	1
chr21	46069527	46069750	E017,E086,E088,E089,E090,E100	6
chr21	46070583	46070623	E034	1
chr21	46071214	46071264	E083	1
chr21	46071596	46071657	E004,E021	2
chr21	46071682	46071859	E034	1
chr21	46072249	46072299	E093	1
chr21	46072458	46072566	E034,E127	2
chr21	46073132	46073384	E003,E021,E022,E034	4
chr21	46073452	46073528	E034	1
chr21	46073538	46073588	E082	1
chr21	46073625	46073665	E034	1
chr21	46073713	46074496	E021,E033,E034,E046,E097,E098,E109,E124	8
chr21	46074542	46074820	E022,E033,E034	3
chr21	46074842	46074946	E050	1
chr21	46075477	46075537	E005	1
chr21	46075603	46075663	E007	1
chr21	46075694	46075748	E120	1
chr21	46076152	46076192	E034	1
chr21	46076257	46076325	E021,E091	2
chr21	46076337	46076467	E034	1
chr21	46076909	46076984	E034	1
chr21	46077149	46078143	E006,E017,E032,E033,E034,E046,E081,E082,E092,E093,E098,E109	12
chr21	46078205	46078769	E021,E022,E034,E046,E086	5
chr21	46078807	46079206	E003,E008,E021,E022,E032,E033,E034,E046,E092,E093,E109,E121	12
chr21	46079290	46079465	E003,E004,E008,E021,E022,E034,E046,E121	8
chr21	46079512	46079632	E021,E022	2
chr21	46079839	46079946	E022,E109	2
chr21	46081094	46081153	E021	1
chr21	46081541	46081808	E003,E004,E008,E021,E022,E081	6
chr21	46082617	46082667	E021	1
chr21	46083524	46083574	E051	1
chr21	46083815	46083865	E121	1
chr21	46084676	46084762	E022,E033	2
chr21	46084907	46085032	E034,E124,E128	3
chr21	46085938	46085992	E022	1
chr21	46086214	46086274	E125	1
chr21	46086515	46086845	E021,E081,E082,E089,E090,E100,E120,E121,E124	9
chr21	46086931	46087113	E028,E057,E119	3
chr21	46087498	46087557	E114	1
chr21	46087715	46087755	E034	1
chr21	46087877	46087977	E034	1
chr21	46088736	46088790	E127	1
chr21	46090492	46090532	E086	1
chr21	46090878	46090928	E032	1
chr21	46091041	46091091	E022	1
chr21	46091853	46091991	E007,E034,E046	3
chr21	46092435	46092485	E021	1
chr21	46092609	46092734	E008	1
chr21	46093160	46093220	E006	1
chr21	46093258	46093301	E034	1
chr21	46093425	46093488	E034	1
chr21	46093924	46093974	E050	1
chr21	46094570	46094620	E022	1
chr21	46096575	46096670	E017	1
chr21	46097347	46097417	E021	1
chr21	46098178	46098257	E022,E122	2
chr21	46100934	46101012	E125	1
chr21	46101148	46101198	E021	1
chr21	46101922	46102016	E089,E090	2
chr21	46102184	46102376	E050,E081,E082,E123	4
chr21	46102490	46102540	E082	1
chr21	46102606	46102871	E007,E021,E022,E123	4
chr21	46104064	46104137	E034,E046	2
chr21	46105372	46105437	E004	1
chr21	46105599	46105660	E034	1
chr21	46105837	46107039	E003,E004,E007,E008,E021,E022,E050,E051,E080,E083,E088,E090,E116,E121,E122,E125	16
chr21	46107118	46107168	E091	1
chr21	46107179	46107588	E007,E021,E120,E121	4
chr21	46107647	46107758	E017,E021,E093	3
chr21	46107759	46107925	E089,E090,E118,E120,E121	5
chr21	46108211	46108269	E021	1
chr21	46110024	46110082	E086	1
chr21	46110136	46110197	E086	1
chr21	46110201	46110561	E086,E088,E114,E117,E120	5
chr21	46111120	46111219	E004,E022,E086	3
chr21	46111327	46111387	E125	1
chr21	46111772	46111897	E034,E051	2
chr21	46112197	46112241	E034	1
chr21	46113565	46113645	E123	1
chr21	46114629	46114912	E007,E021,E022,E034	4
chr21	46115234	46115304	E118	1
chr21	46115363	46115532	E007,E008,E022	3
chr21	46115760	46115820	E022	1
chr21	46116168	46116218	E021	1
chr21	46116459	46116509	E032	1
chr21	46116622	46116745	E003,E021,E022	3
chr21	46116752	46116948	E021,E022,E032	3
chr21	46117037	46117147	E008,E021,E083,E118	4
chr21	46117491	46117646	E034,E055,E121	3
chr21	46117710	46118833	E003,E004,E005,E006,E007,E008,E021,E022,E051,E056,E059,E084,E085,E086,E088,E091,E118,E120,E121,E125,E128	21
chr21	46119323	46119754	E007,E021,E022,E050,E083	5
chr21	46120087	46120285	E003,E007,E022,E032,E091,E118	6
chr21	46120315	46120375	E003	1
chr21	46120514	46120564	E007	1
chr21	46120574	46120654	E118	1
chr21	46120687	46120917	E003,E022,E116	3
chr21	46121201	46121303	E021,E022	2
chr21	46121413	46121463	E082	1
chr21	46121495	46121673	E003,E022,E109,E118	4
chr21	46121696	46121784	E017,E086	2
chr21	46121846	46121977	E007,E121	2
chr21	46121986	46122043	E121	1
chr21	46122344	46122505	E021,E082,E091	3
chr21	46122529	46122618	E022	1
chr21	46122745	46122890	E022,E086	2
chr21	46122907	46123259	E003,E008,E022,E056,E118	5
chr21	46123304	46123544	E021,E118	2
chr21	46123731	46123848	E021,E022	2
chr21	46123862	46124127	E003,E007,E008,E021,E022	5
chr21	46124188	46124632	E004,E008,E021,E022,E034	5
chr21	46124709	46124974	E003,E004,E008,E021,E022,E046,E121	7
chr21	46125758	46125831	E003,E004,E021,E034,E050,E051	6
chr21	46125964	46126279	E003,E004,E008,E021,E022,E086,E118	7
chr21	46126346	46126470	E007,E034,E086	3
chr21	46126507	46127124	E003,E004,E008,E021,E022,E086	6
chr21	46127277	46127811	E003,E004,E008,E021,E022,E032,E050,E086,E114	9
chr21	46127926	46128799	E003,E004,E007,E008,E021,E022,E034,E083	8
chr21	46128913	46129029	E034,E086	2
chr21	46129048	46130296	E003,E004,E007,E008,E017,E021,E022,E028,E032,E033,E034,E046,E050,E051,E055,E056,E057,E080,E082,E083,E086,E088,E090,E092,E093,E098,E100,E109,E114,E118,E119,E120,E121,E127	34
chr21	46130388	46131988	E003,E004,E007,E008,E017,E021,E022,E028,E032,E034,E050,E055,E057,E081,E082,E083,E084,E086,E088,E089,E090,E093,E098,E109,E118,E119,E120,E121,E122,E126,E127,E128	32
chr21	46132110	46132160	E021	1
chr21	46132198	46133060	E003,E004,E007,E008,E021,E022,E034,E086,E088,E121	10
chr21	46133199	46133291	E003,E021	2
chr21	46133693	46133743	E082	1
chr21	46133838	46133900	E050	1
chr21	46133973	46134087	E021,E022	2
chr21	46134532	46134586	E021,E051	2
chr21	46134587	46134637	E022	1
chr21	46134769	46134838	E017,E021	2
chr21	46134847	46135323	E003,E004,E021,E022,E051,E082,E086,E098	8
chr21	46136197	46136302	E022,E046	2
chr21	46136729	46136769	E086	1
chr21	46136785	46137362	E022,E081,E082,E089,E090,E119,E125	7
chr21	46137953	46138003	E082	1
chr21	46138111	46138194	E082,E121	2
chr21	46138245	46138295	E032	1
chr21	46138318	46138413	E007,E022	2
chr21	46138423	46138947	E003,E004,E007,E008,E021,E022,E086,E088,E091,E118,E123,E127	12
chr21	46140258	46140314	E083	1
chr21	46141030	46141084	E033	1
chr21	46141581	46141670	E056,E123	2
chr21	46142311	46142361	E021	1
chr21	46142467	46142521	E056	1
chr21	46142601	46142651	E007	1
chr21	46142706	46143840	E003,E004,E005,E006,E007,E008,E021,E022,E028,E033,E034,E046,E050,E051,E055,E056,E059,E081,E082,E084,E086,E088,E089,E090,E091,E092,E093,E109,E120,E121,E123	31
chr21	46143962	46144064	E007,E097	2
chr21	46144216	46144332	E008,E086,E118	3
chr21	46144362	46144424	E034	1
chr21	46144931	46145146	E003,E008,E021,E022	4
chr21	46146395	46146482	E081	1
chr21	46146517	46146594	E082	1
chr21	46146610	46146755	E081	1
chr21	46147056	46147132	E086	1
chr21	46147336	46147406	E118	1
chr21	46147923	46148070	E008,E022	2
chr21	46148087	46148150	E032	1
chr21	46148153	46148218	E093	1
chr21	46148779	46148861	E125	1
chr21	46149230	46149376	E120,E121	2
chr21	46149546	46149604	E007	1
chr21	46149905	46149973	E022	1
chr21	46150127	46150209	E046,E091	2
chr21	46150553	46150593	E086	1
chr21	46150884	46151387	E021,E022,E056,E088,E091,E120,E121,E123,E127	9
chr21	46151613	46151726	E021,E022	2
chr21	46152423	46152493	E118	1
chr21	46152610	46152650	E034	1
chr21	46152955	46153155	E021,E086,E118,E125	4
chr21	46153197	46153277	E057	1
chr21	46153478	46153837	E055,E056,E086,E118,E126	5
chr21	46153857	46154195	E017,E021,E055,E056,E100,E126	6
chr21	46154785	46154835	E022	1
chr21	46155021	46155093	E017	1
chr21	46155097	46155162	E022	1
chr21	46155586	46155729	E017,E118,E125	3
chr21	46155894	46156041	E118	1
chr21	46156048	46156105	E021	1
chr21	46156265	46156315	E022	1
chr21	46156486	46156852	E021,E022,E050,E056,E089,E109,E114,E117,E118,E119	10
chr21	46156905	46156984	E109	1
chr21	46157214	46157264	E050	1
chr21	46157302	46157373	E032	1
chr21	46157414	46157475	E021	1
chr21	46157488	46157577	E008	1
chr21	46157604	46158311	E003,E004,E005,E006,E007,E021,E028,E032,E034,E050,E051,E055,E056,E057,E080,E081,E082,E083,E084,E085,E086,E089,E090,E092,E119,E120,E121,E122,E125,E126,E128	31
chr21	46158342	46158472	E004,E032	2
chr21	46159331	46159381	E091	1
chr21	46159475	46159545	E034	1
chr21	46160385	46160465	E022	1
chr21	46160590	46160682	E127	1
chr21	46160699	46161065	E082,E093,E118,E121,E125	5
chr21	46162086	46162130	E097	1
chr21	46162137	46162187	E046	1
chr21	46162377	46162748	E022,E028,E033,E034,E046,E055,E056,E081,E082,E085,E086,E088,E089,E090,E091,E092,E109,E114,E116,E117,E118,E119,E120,E121,E122,E123,E126,E127	28
chr21	46162927	46162996	E090	1
chr21	46163667	46163717	E090	1
chr21	46164299	46164388	E127	1
chr21	46164523	46164573	E021	1
chr21	46164578	46164642	E124	1
chr21	46164686	46164830	E034,E127	2
chr21	46165566	46165661	E022,E055	2
chr21	46165676	46165726	E032	1
chr21	46165798	46166021	E057,E127	2
chr21	46166034	46166171	E021	1
chr21	46167927	46168283	E007,E021,E022,E034,E086,E097	6
chr21	46168317	46169833	E003,E004,E005,E008,E021,E022,E057,E080,E086,E088,E089,E090,E091,E109,E114,E118,E127	17
chr21	46170318	46170418	E022,E127	2
chr21	46170527	46170567	E086	1
chr21	46170601	46170919	E004,E005,E021,E022,E034,E057,E080,E083,E086,E088,E089,E090,E092,E122,E123,E127	16
chr21	46171032	46171215	E021,E057,E121	3
chr21	46171312	46171462	E021,E022,E032,E086,E088	5
chr21	46171568	46171667	E022	1
chr21	46171688	46171738	E021	1
chr21	46171814	46171879	E089	1
chr21	46171891	46171962	E021	1
chr21	46172293	46172382	E003,E080	2
chr21	46172433	46173529	E003,E004,E005,E007,E008,E017,E021,E022,E028,E034,E046,E050,E051,E055,E056,E057,E059,E081,E082,E083,E085,E086,E088,E089,E090,E091,E093,E100,E109,E117,E119,E120,E122,E123,E126,E127	36
chr21	46173816	46173856	E034	1
chr21	46174010	46174127	E086,E088,E127	3
chr21	46174751	46175471	E021,E022,E034,E046,E050,E055,E056,E059,E083,E085,E086,E088,E093,E100,E118,E122,E123	17
chr21	46176398	46176534	E005,E006,E055,E128	4
chr21	46176726	46176780	E033	1
chr21	46177275	46177325	E007	1
chr21	46178256	46178316	E003	1
chr21	46178326	46178380	E100	1
chr21	46178671	46178711	E086	1
chr21	46178977	46179046	E124	1
chr21	46179144	46179365	E003,E004,E021,E088	4
chr21	46179379	46179437	E022	1
chr21	46179464	46179514	E093	1
chr21	46179747	46179797	E055	1
chr21	46179821	46179871	E007	1
chr21	46180169	46180249	E021	1
chr21	46180386	46180625	E008,E056,E086,E098,E100	5
chr21	46180634	46180684	E090	1
chr21	46180878	46180997	E007,E022,E093	3
chr21	46181010	46181954	E003,E004,E007,E008,E021,E022,E033,E034,E046,E057,E085,E086,E089,E090,E091,E092,E094,E109,E114,E116,E117,E118,E121,E123,E125,E127	26
chr21	46181984	46182034	E007	1
chr21	46182180	46182444	E004,E022,E032,E091,E124	5
chr21	46182582	46182663	E022,E118	2
chr21	46183009	46183149	E032,E123	2
chr21	46183164	46183284	E021,E022,E127	3
chr21	46183295	46183489	E090,E109,E118	3
chr21	46183612	46183663	E086	1
chr21	46183955	46184019	E098	1
chr21	46184252	46184396	E109	1
chr21	46184509	46185986	E003,E004,E005,E007,E008,E021,E022,E028,E032,E033,E034,E046,E050,E055,E056,E057,E081,E085,E086,E088,E089,E090,E091,E092,E097,E100,E109,E116,E118,E119,E120,E121,E123,E125,E126,E127	36
chr21	46186256	46186676	E003,E022,E028,E057,E091,E093,E100,E119,E123,E127	10
chr21	46186773	46186908	E022,E034,E086,E118	4
chr21	46187035	46187099	E091	1
chr21	46187155	46187266	E008,E091	2
chr21	46187350	46187488	E091,E121	2
chr21	46187737	46187787	E032	1
chr21	46187912	46188082	E007,E022,E082,E124	4
chr21	46188206	46188286	E007,E083,E086	3
chr21	46188357	46188980	E003,E004,E005,E007,E008,E021,E022,E055,E081,E082,E083,E086,E090,E097,E116,E120,E121,E123	18
chr21	46189094	46189172	E055	1
chr21	46189192	46189232	E034	1
chr21	46189618	46189862	E120,E121	2
chr21	46190538	46190592	E100	1
chr21	46190930	46191013	E125	1
chr21	46191054	46191144	E008	1
chr21	46191233	46191283	E114	1
chr21	46191379	46191478	E022,E086,E091	3
chr21	46191527	46191651	E022,E029	2
chr21	46191676	46191762	E091,E118	2
chr21	46191849	46191889	E086	1
chr21	46192041	46192102	E121	1
chr21	46192123	46192282	E082,E123	2
chr21	46192858	46192908	E091	1
chr21	46193126	46193249	E086,E127	2
chr21	46193257	46193862	E004,E005,E022,E055,E057,E059,E082,E084,E086,E089,E090,E091,E092,E093,E120,E121,E127	17
chr21	46194168	46194288	E082	1
chr21	46194415	46194508	E082	1
chr21	46194661	46194750	E114	1
chr21	46195208	46195258	E032	1
chr21	46195302	46195382	E119	1
chr21	46195914	46195974	E125	1
chr21	46196405	46196455	E082	1
chr21	46197052	46197149	E034	1
chr21	46197661	46197705	E097	1
chr21	46198157	46198814	E004,E005,E021,E022,E032,E034,E055,E080,E084,E085,E098,E100,E109,E118,E119,E120,E121,E123,E127,E128	20
chr21	46199078	46199161	E118	1
chr21	46199431	46200335	E007,E022,E028,E033,E055,E056,E057,E059,E081,E082,E083,E086,E088,E089,E090,E092,E094,E098,E100,E109,E118,E120,E121,E125,E127,E128	26
chr21	46200454	46200513	E093	1
chr21	46200525	46200575	E121	1
chr21	46200758	46200808	E007	1
chr21	46200845	46201080	E022,E083,E088,E094,E097,E123	6
chr21	46201494	46201561	E022	1
chr21	46201654	46201704	E021	1
chr21	46202073	46202113	E086	1
chr21	46202535	46202686	E120,E126	2
chr21	46203035	46203262	E089,E120,E121,E123	4
chr21	46203320	46203480	E059,E114,E123	3
chr21	46203517	46203763	E059	1
chr21	46204516	46204903	E004,E022,E033,E100,E120,E121	6
chr21	46205387	46205999	E006,E017,E034,E051,E055,E056,E059,E084,E085,E086,E088,E089,E092,E093,E098,E100,E120,E121,E123,E125,E126,E128	22
chr21	46206037	46206129	E128	1
chr21	46206293	46206362	E088	1
chr21	46206546	46206666	E088	1
chr21	46207185	46207407	E057,E127	2
chr21	46207518	46207568	E022	1
chr21	46209424	46209478	E127	1
chr21	46209552	46210619	E007,E017,E021,E022,E028,E032,E033,E034,E055,E056,E057,E059,E081,E082,E116,E120,E121,E123,E125,E126,E128	21
chr21	46210721	46210775	E127	1
chr21	46211215	46211360	E059,E116,E121	3
chr21	46211374	46211583	E007,E055,E084,E121	4
chr21	46211969	46212385	E032,E084,E085,E086,E100,E109	6
chr21	46212457	46212529	E086,E127	2
chr21	46212588	46214402	E003,E004,E005,E006,E007,E008,E017,E021,E022,E028,E029,E032,E033,E034,E046,E050,E051,E055,E056,E057,E059,E080,E081,E082,E083,E084,E085,E086,E088,E089,E090,E091,E092,E093,E094,E097,E098,E100,E109,E114,E116,E117,E118,E119,E120,E121,E122,E123,E124,E125,E126,E127,E128	53
chr21	46214807	46214857	E055	1
chr21	46215291	46215542	E021,E055,E056,E083,E100,E120,E121	7
chr21	46215576	46215643	E022,E055	2
chr21	46215758	46215858	E007,E033,E100	3
chr21	46215863	46215913	E032	1
chr21	46215921	46216018	E100	1
chr21	46216027	46216234	E034,E123,E127	3
chr21	46216312	46216362	E091	1
chr21	46216490	46216847	E022,E094,E116,E123,E126,E127	6
chr21	46216962	46217016	E127	1
chr21	46217306	46217346	E034	1
chr21	46217859	46217909	E032	1
chr21	46218280	46218337	E034	1
chr21	46218499	46218798	E033,E034,E093,E100,E116,E127	6
chr21	46218851	46218905	E032	1
chr21	46219345	46219535	E086,E116,E127	3
chr21	46219576	46219899	E021,E086,E088	3
chr21	46220022	46220694	E003,E004,E005,E006,E007,E008,E017,E021,E022,E028,E034,E050,E051,E055,E056,E057,E059,E080,E081,E082,E083,E086,E088,E089,E090,E091,E092,E093,E094,E097,E098,E100,E109,E114,E116,E119,E120,E121,E122,E123,E124,E125,E126,E127,E128	45
chr21	46220705	46223153	E003,E004,E005,E006,E007,E008,E017,E021,E022,E028,E029,E032,E033,E034,E046,E050,E051,E055,E056,E057,E059,E080,E081,E082,E083,E084,E085,E086,E088,E089,E090,E091,E092,E093,E094,E097,E098,E100,E109,E114,E116,E117,E118,E119,E120,E121,E122,E123,E124,E125,E126,E127,E128	53
chr21	46223161	46223377	E046,E116	2
chr21	46223503	46224020	E022,E032,E034,E046,E050,E051,E083,E086,E091,E114,E116,E123	12
chr21	46224069	46224119	E050	1
chr21	46224299	46224549	E022,E034,E117,E119,E127	5
chr21	46224659	46224730	E021,E050	2
chr21	46224753	46224960	E046,E098,E100,E123	4
chr21	46225006	46225106	E123	1
chr21	46225311	46225362	E089,E121	2
chr21	46225657	46225711	E033	1
chr21	46225818	46225979	E127	1
chr21	46226166	46226236	E118	1
chr21	46226384	46226553	E127	1
chr21	46226644	46226694	E032	1
chr21	46226774	46226818	E080	1
chr21	46226821	46226948	E022	1
chr21	46227690	46227817	E086,E124	2
chr21	46228575	46228726	E022,E086,E116	3
chr21	46228868	46228908	E034	1
chr21	46229291	46229376	E032,E127	2
chr21	46229575	46229634	E127	1
chr21	46229641	46229691	E022	1
chr21	46229892	46229995	E022,E086,E100	3
chr21	46230158	46230212	E127	1
chr21	46230454	46230611	E021,E022,E127	3
chr21	46230621	46230726	E017,E116	2
chr21	46230812	46231128	E017,E022,E050,E051,E080,E116,E127,E128	8
chr21	46231340	46231468	E051,E116	2
chr21	46231821	46231928	E092,E097	2
chr21	46232364	46232563	E028,E034,E124	3
chr21	46232664	46232723	E007	1
chr21	46232840	46232989	E022,E089,E123	3
chr21	46233032	46233124	E046	1
chr21	46233178	46233269	E116	1
chr21	46233308	46233410	E021,E033	2
chr21	46233519	46233569	E051	1
chr21	46233591	46233648	E034,E086	2
chr21	46233764	46234266	E003,E029,E032,E046,E116,E118,E121,E127	8
chr21	46234355	46234467	E091,E097,E121	3
chr21	46234470	46234839	E022,E032,E033,E034,E046,E051,E055,E056,E090,E093,E100,E116,E120,E121,E125,E126,E127,E128	18
chr21	46234892	46234969	E021,E100,E118	3
chr21	46235022	46235681	E021,E032,E033,E034,E046,E050,E051,E055,E056,E082,E091,E093,E100,E116,E118,E121,E124	17
chr21	46235692	46235834	E046,E100,E114,E121	4
chr21	46235841	46236094	E003,E021,E032,E055,E056,E091,E097,E126	8
chr21	46236152	46236192	E034	1
chr21	46236217	46236840	E008,E022,E032,E033,E046,E050,E051,E055,E056,E059,E080,E082,E083,E086,E088,E089,E090,E092,E093,E097,E098,E100,E116,E118,E121,E125,E126	27
chr21	46236856	46239304	E003,E004,E005,E006,E007,E008,E017,E021,E022,E028,E029,E032,E033,E034,E046,E050,E051,E055,E056,E057,E059,E080,E081,E082,E083,E084,E085,E086,E088,E089,E090,E091,E092,E093,E094,E097,E098,E100,E109,E114,E116,E117,E118,E119,E120,E121,E122,E123,E124,E125,E126,E127,E128	53
chr21	46239356	46240063	E007,E022,E029,E032,E034,E046,E050,E051,E055,E056,E059,E081,E082,E083,E086,E088,E089,E090,E092,E093,E097,E098,E100,E109,E116,E118,E123,E124,E125	29
chr21	46240123	46240173	E046	1
chr21	46240727	46240807	E057	1
chr21	46240849	46241089	E017,E022,E055,E056,E057,E059,E091,E114,E120,E121,E125,E126,E127,E128	14
chr21	46241623	46241707	E051	1
chr21	46241847	46241897	E021	1
chr21	46241975	46242048	E034,E046	2
chr21	46242890	46243490	E004,E008,E021,E022,E028,E029,E032,E033,E034,E050,E051,E059,E088,E114,E116,E117,E121,E123,E124,E127	20
chr21	46243604	46243694	E017,E021	2
chr21	46247410	46247450	E034	1
chr21	46247537	46247601	E124	1
chr21	46247850	46247945	E003,E109	2
chr21	46248096	46248261	E022,E032,E056,E057,E088	5
chr21	46248300	46248433	E050,E051,E059,E114	4
chr21	46248446	46248509	E050,E051,E125	3
chr21	46248536	46248639	E119	1
chr21	46248727	46249115	E008,E050,E051,E055,E056,E091,E093,E114,E123	9
chr21	46249410	46249460	E021	1
chr21	46249515	46249999	E033,E046,E056,E116	4
chr21	46250223	46250329	E034,E046	2
chr21	46250789	46250842	E109	1
chr21	46251159	46251209	E093	1
chr21	46251229	46251791	E032,E050,E051,E088,E116,E123	6
chr21	46252547	46252615	E051,E097	2
chr21	46252821	46252955	E123	1
chr21	46253673	46253809	E017,E050,E123	3
chr21	46254168	46254222	E033	1
chr21	46254361	46254444	E091	1
chr21	46254495	46254545	E017	1
chr21	46254582	46254702	E086,E124	2
chr21	46254855	46255349	E022,E086,E092,E094,E100,E109,E118,E123,E124	9
chr21	46255397	46255576	E004,E050,E086,E089,E114,E123	6
chr21	46255723	46255863	E091,E098	2
chr21	46256340	46257002	E003,E004,E005,E006,E008,E022,E028,E029,E032,E034,E055,E056,E057,E059,E080,E082,E083,E084,E085,E086,E088,E089,E090,E091,E092,E093,E094,E097,E098,E100,E109,E114,E117,E118,E120,E121,E123,E124,E125,E126,E127,E128	42
chr21	46257014	46257064	E022	1
chr21	46257068	46257410	E003,E005,E022,E055,E056,E118,E120,E121,E127	9
chr21	46257463	46257594	E118	1
chr21	46257682	46257879	E003,E021,E022,E086,E093,E118,E124	7
chr21	46257982	46258575	E004,E007,E017,E021,E022,E032,E089,E109,E118,E120,E121,E124	12
chr21	46258605	46258667	E121	1
chr21	46258898	46259152	E006,E022,E119,E121,E125	5
chr21	46259697	46259813	E100	1
chr21	46260025	46260226	E021,E080,E082,E089,E090,E097	6
chr21	46260964	46261014	E085	1
chr21	46261016	46261116	E032,E086,E100	3
chr21	46261235	46261336	E007,E021	2
chr21	46261756	46261806	E046	1
chr21	46262135	46262205	E118	1
chr21	46262538	46262592	E100	1
chr21	46262775	46262898	E118	1
chr21	46263138	46263340	E008,E091	2
chr21	46263351	46263406	E056	1
chr21	46263483	46263537	E100	1
chr21	46263601	46263651	E007	1
chr21	46263741	46263907	E008,E021,E022,E091	4
chr21	46264175	46264878	E003,E007,E008,E021,E022,E083,E085,E086,E089,E090,E091,E098,E100,E109,E118,E128	16
chr21	46264972	46265030	E086,E091	2
chr21	46265145	46267979	E003,E004,E005,E006,E007,E008,E017,E021,E022,E028,E029,E032,E033,E034,E046,E050,E051,E055,E056,E057,E059,E080,E081,E082,E083,E084,E085,E086,E088,E089,E090,E091,E092,E093,E094,E097,E098,E100,E109,E114,E116,E117,E118,E119,E120,E121,E122,E123,E124,E125,E126,E127,E128	53
chr21	46268236	46268374	E124	1
chr21	46268657	46269192	E032,E059,E085,E091,E092,E097,E100,E118,E124	9
chr21	46269221	46269331	E055,E091,E118	3
chr21	46269355	46270285	E007,E017,E029,E032,E050,E081,E082,E083,E084,E085,E086,E089,E090,E091,E092,E093,E109,E116,E118,E124	20
chr21	46270323	46270729	E109,E118	2
chr21	46270928	46271526	E021,E034,E046,E051,E080,E083,E086,E097,E100,E109,E118,E120,E121,E123	14
chr21	46271794	46272021	E046,E093,E123,E127	4
chr21	46272811	46273203	E003,E008,E017,E022,E034,E083,E084,E086,E091,E092,E094,E109,E123	13
chr21	46273462	46274062	E022,E034,E051,E056,E059,E083,E084,E085,E086,E089,E091,E092,E093,E094,E097,E100,E109,E118,E121,E123	20
chr21	46274192	46275404	E029,E032,E033,E034,E046,E050,E051,E080,E081,E083,E089,E090,E091,E093,E097,E100,E118,E120,E121,E123,E124	21
chr21	46275503	46275929	E046,E050,E080,E083,E086,E089,E093,E100,E118	9
chr21	46276150	46276234	E022	1
chr21	46276245	46276298	E091	1
chr21	46276331	46276385	E100	1
chr21	46276388	46276458	E118	1
chr21	46276528	46276680	E017,E123	2
chr21	46276725	46276817	E123	1
chr21	46277357	46277414	E022	1
chr21	46277988	46278103	E046,E119	2
chr21	46278116	46279177	E007,E028,E032,E055,E083,E090,E091,E093,E098,E118,E119,E127	12
chr21	46279232	46279325	E091	1
chr21	46279446	46279627	E100,E119,E127	3
chr21	46280363	46280413	E032	1
chr21	46280415	46280626	E086,E117,E127	3
chr21	46281090	46281140	E017	1
chr21	46281145	46281242	E091	1
chr21	46281333	46281490	E022,E033,E083,E100	4
chr21	46281498	46281608	E100,E118	2
chr21	46281663	46281739	E100	1
chr21	46281768	46282164	E003,E007,E022,E082,E091,E100,E123,E127	8
chr21	46282539	46282589	E091	1
chr21	46282749	46282850	E116	1
chr21	46282954	46283033	E083	1
chr21	46283270	46283380	E127	1
chr21	46283414	46283478	E124	1
chr21	46283618	46283734	E116,E123	2
chr21	46284035	46284120	E034,E124	2
chr21	46284155	46284288	E021,E118	2
chr21	46284532	46284658	E021,E090,E124	3
chr21	46284729	46284966	E100,E116,E118,E127	4
chr21	46285000	46285112	E032,E094	2
chr21	46285226	46286185	E006,E017,E028,E029,E032,E033,E034,E046,E050,E051,E055,E056,E059,E083,E084,E085,E086,E088,E091,E092,E093,E094,E097,E098,E100,E109,E114,E116,E118,E120,E121,E124,E127,E128	34
chr21	46286238	46286286	E086	1
chr21	46286536	46287447	E003,E004,E005,E006,E007,E008,E017,E021,E022,E032,E034,E046,E050,E051,E055,E056,E059,E080,E081,E082,E083,E089,E091,E093,E097,E100,E114,E116,E117,E118,E120,E121,E122,E123,E125,E126,E128	37
chr21	46287449	46287758	E006,E021,E032,E034,E083,E118,E120	7
chr21	46287903	46289096	E004,E005,E017,E021,E022,E029,E032,E033,E034,E046,E050,E051,E059,E083,E086,E091,E092,E093,E097,E098,E100,E116,E118,E122,E123,E124,E127,E128	28
chr21	46289097	46289213	E006,E123	2
chr21	46289249	46289289	E034	1
chr21	46289574	46295747	E003,E004,E005,E006,E007,E008,E017,E021,E022,E028,E029,E032,E033,E034,E046,E050,E051,E055,E056,E057,E059,E080,E081,E082,E083,E084,E085,E086,E088,E089,E090,E091,E092,E093,E094,E097,E098,E100,E109,E114,E116,E117,E118,E119,E120,E121,E122,E123,E124,E125,E126,E127,E128	53
chr21	46295788	46295959	E029,E046,E083,E091,E100	5
chr21	46295962	46296049	E007	1
chr21	46296356	46297014	E006,E021,E032,E033,E034,E082,E084,E085,E086,E091,E097,E109,E117,E123,E127	15
chr21	46297415	46297652	E123	1
chr21	46297717	46299121	E006,E017,E021,E022,E028,E029,E032,E033,E046,E050,E051,E055,E056,E057,E080,E084,E085,E086,E088,E089,E090,E091,E092,E093,E094,E097,E098,E100,E109,E114,E116,E117,E118,E119,E121,E122,E123,E124,E126,E127,E128	41
chr21	46299303	46299353	E051	1
chr21	46299549	46299599	E091	1
chr21	46299655	46299850	E032,E091,E097,E116,E124	5
chr21	46299853	46299903	E022	1
chr21	46300066	46300150	E021,E050	2
chr21	46300173	46300228	E046	1
chr21	46300340	46300468	E050,E116,E124	3
chr21	46300631	46303071	E005,E006,E007,E017,E021,E022,E028,E029,E032,E033,E034,E046,E050,E051,E055,E056,E057,E059,E080,E083,E084,E085,E086,E088,E089,E090,E091,E092,E093,E097,E098,E100,E109,E114,E116,E117,E118,E119,E120,E121,E122,E123,E124,E125,E126,E127,E128	47
chr21	46303177	46303277	E091,E124	2
chr21	46303363	46303484	E022,E029,E124	3
chr21	46303520	46303635	E021,E118	2
chr21	46303745	46303832	E050,E086,E124	3
chr21	46303856	46303979	E003,E046,E093	3
chr21	46304039	46304442	E006,E029,E034,E046,E055,E056,E059,E089,E098,E116,E121,E124	12
chr21	46304459	46304625	E017,E022,E029,E034,E050,E124	6
chr21	46305597	46305647	E091	1
chr21	46305722	46305790	E097	1
chr21	46305825	46305967	E046,E097,E124	3
chr21	46306108	46306188	E028,E034,E046	3
chr21	46306195	46306524	E005,E017,E021,E034,E100,E124	6
chr21	46306672	46306752	E116	1
chr21	46306971	46307181	E017,E093,E124	3
chr21	46307224	46307409	E032,E034,E116,E117	4
chr21	46307584	46307770	E080,E086,E091,E100,E109,E124	6
chr21	46307836	46308416	E022,E032,E034,E080,E086,E091,E092,E094,E097,E116,E118,E124	12
chr21	46308431	46308805	E021,E022,E051,E057,E086,E091,E118,E124,E127	9
chr21	46308844	46308983	E086,E093,E124	3
chr21	46309305	46309521	E021,E086,E091,E118,E124	5
chr21	46309559	46309613	E100	1
chr21	46309637	46309687	E021	1
chr21	46309691	46309800	E021,E119	2
chr21	46309868	46310146	E021,E118	2
chr21	46310218	46310883	E004,E021,E022,E028,E034,E057,E089,E093,E117,E118,E119,E127	12
chr21	46310935	46311232	E007,E021,E022,E046,E051,E093,E098,E118	8
chr21	46311509	46311594	E022,E033,E050	3
chr21	46311700	46311925	E088,E090,E118,E119,E124,E127	6
chr21	46311962	46312325	E003,E007,E008,E022,E056,E082,E083,E086,E088,E089,E091,E093,E097,E118,E120,E121,E126	17
chr21	46312437	46312477	E086	1
chr21	46312557	46312612	E127	1
chr21	46312623	46313311	E003,E004,E006,E007,E008,E017,E021,E022,E028,E029,E032,E033,E034,E046,E050,E051,E055,E056,E057,E059,E080,E081,E082,E083,E084,E085,E086,E088,E089,E090,E091,E092,E093,E094,E097,E098,E100,E109,E114,E116,E117,E118,E119,E120,E121,E122,E123,E124,E125,E126,E127,E128	52
chr21	46313355	46313474	E007,E022,E033	3
chr21	46313556	46313830	E021,E022,E033,E034,E046,E093,E098,E114,E124	9
chr21	46313906	46314043	E046,E086,E093	3
chr21	46314095	46314149	E033	1
chr21	46314161	46314335	E091,E093,E109,E116	4
chr21	46314363	46314605	E029,E086,E097,E114	4
chr21	46314636	46314796	E022,E093	2
chr21	46314863	46315112	E034,E091,E117,E118	4
chr21	46315848	46316256	E007,E017,E022,E055,E056,E086,E091,E098,E100,E109,E118,E124,E127	13
chr21	46316489	46316736	E034,E083,E088,E091,E092,E121,E123	7
chr21	46316763	46316807	E080	1
chr21	46316820	46317001	E017,E083,E086,E091,E118	5
chr21	46317050	46317229	E007,E083,E091	3
chr21	46317329	46317379	E017	1
chr21	46317467	46317534	E029,E034	2
chr21	46317542	46318480	E003,E004,E007,E008,E021,E022,E029,E034,E046,E084,E085,E086,E088,E091,E092,E093,E097,E100,E109,E117,E118,E123,E124,E125	24
chr21	46318481	46318631	E046,E081,E082	3
chr21	46318634	46318692	E090	1
chr21	46318695	46318755	E082	1
chr21	46318761	46318892	E021,E093	2
chr21	46318911	46318999	E007,E022	2
chr21	46319079	46319130	E022	1
chr21	46319191	46319367	E086,E093,E109,E118	4
chr21	46319372	46319475	E021,E097	2
chr21	46319661	46319957	E003,E008,E021,E022,E086,E091	6
chr21	46320035	46320144	E003,E032,E100	3
chr21	46320150	46320317	E007,E021,E050,E100	4
chr21	46320339	46320440	E100	1
chr21	46320859	46320909	E093	1
chr21	46320951	46321145	E086,E100	2
chr21	46321298	46321801	E007,E022,E028,E059,E086,E088,E091,E092,E100	9
chr21	46321951	46322673	E005,E007,E017,E021,E032,E034,E046,E086,E091,E114,E116,E117,E125,E127	14
chr21	46322791	46323221	E022,E029,E046,E086,E090,E124	6
chr21	46323284	46323393	E005,E091,E117	3
chr21	46323593	46323671	E118	1
chr21	46323845	46324043	E003,E007,E055,E092,E094,E118	6
chr21	46324109	46324187	E092	1
chr21	46324345	46324467	E046,E125	2
chr21	46324511	46324642	E021,E046,E050,E080,E116	5
chr21	46324809	46324976	E007,E100,E118	3
chr21	46325045	46325163	E093,E118	2
chr21	46325239	46325321	E124	1
chr21	46325584	46325681	E022	1
chr21	46325726	46326066	E029,E086,E091,E100,E118,E123,E124	7
chr21	46326230	46326432	E021,E086,E121,E123	4
chr21	46326456	46326520	E124	1
chr21	46326544	46326600	E097	1
chr21	46326603	46326653	E021	1
chr21	46326700	46326808	E089,E093	2
chr21	46326859	46326986	E021,E100	2
chr21	46327000	46328951	E003,E004,E007,E008,E017,E021,E022,E029,E032,E033,E034,E046,E050,E051,E056,E080,E082,E083,E084,E086,E088,E089,E090,E091,E092,E093,E097,E098,E100,E109,E116,E118,E121,E123,E124	35
chr21	46329054	46329124	E017	1
chr21	46329240	46329437	E003,E022,E032,E034,E086,E118	6
chr21	46329490	46329544	E100	1
chr21	46329550	46329625	E007	1
chr21	46329788	46332782	E003,E005,E007,E008,E021,E022,E028,E029,E032,E033,E034,E046,E050,E051,E055,E057,E059,E081,E082,E083,E084,E085,E086,E088,E089,E090,E091,E092,E093,E094,E097,E098,E100,E109,E114,E116,E117,E118,E119,E120,E121,E122,E123,E124,E127	45
chr21	46333031	46334724	E004,E022,E029,E032,E033,E034,E046,E050,E051,E057,E080,E084,E086,E088,E090,E091,E092,E093,E100,E109,E116,E117,E118,E124,E125	25
chr21	46334731	46335163	E004,E006,E029,E033,E034,E046,E050,E051,E055,E056,E057,E086,E088,E089,E091,E093,E109,E116,E122,E123,E124,E125,E128	23
chr21	46335213	46335645	E007,E021,E022,E029,E032,E033,E034,E046,E057,E088,E093,E100,E118,E124,E127	15
chr21	46335652	46335802	E021,E080,E086,E124	4
chr21	46336138	46336178	E086	1
chr21	46336266	46336354	E033,E034	2
chr21	46336419	46336473	E046	1
chr21	46336702	46337329	E028,E029,E033,E034,E046,E050,E057,E081,E082,E090,E092,E093,E094,E097,E098,E109,E114,E116,E117,E119,E120,E121,E122,E123,E125,E127,E128	27
chr21	46337368	46337719	E021,E022,E046,E082,E086,E093,E116,E118,E120,E121	10
chr21	46338031	46338189	E007,E022,E032,E046,E124	5
chr21	46338339	46338540	E007,E046,E118	3
chr21	46338673	46338952	E003,E004,E007,E008,E022,E034,E046,E050,E083,E086,E088,E089,E093,E124	14
chr21	46339123	46339269	E046,E091,E093,E116	4
chr21	46339304	46341639	E003,E004,E006,E007,E008,E021,E022,E029,E032,E033,E034,E046,E050,E051,E086,E088,E089,E090,E091,E093,E097,E098,E100,E109,E116,E118,E123,E124	28
chr21	46341813	46341953	E032,E046,E116	3
chr21	46341960	46342158	E034,E116	2
chr21	46342502	46342557	E046	1
chr21	46342899	46342993	E032,E046,E119	3
chr21	46343242	46343716	E028,E029,E032,E033,E034,E046,E050,E051,E086,E090,E093,E100,E109,E116,E124	15
chr21	46343839	46344046	E032,E034,E046,E050	4
chr21	46344328	46344378	E032	1
chr21	46344427	46344493	E033,E050	2
chr21	46344515	46345741	E004,E006,E007,E008,E017,E028,E029,E032,E033,E034,E046,E050,E051,E055,E056,E057,E059,E082,E086,E088,E089,E090,E093,E098,E100,E116,E119,E120,E121,E123,E124,E125,E126,E127,E128	35
chr21	46346082	46348796	E003,E004,E005,E006,E007,E008,E017,E021,E022,E028,E029,E032,E033,E034,E046,E050,E051,E055,E056,E057,E086,E088,E089,E090,E091,E092,E093,E094,E097,E098,E100,E109,E114,E116,E117,E118,E119,E120,E121,E123,E124,E125,E126,E127,E128	45
chr21	46348900	46353863	E003,E004,E006,E007,E008,E017,E021,E022,E028,E029,E032,E033,E034,E046,E050,E051,E055,E056,E057,E059,E080,E083,E084,E085,E086,E088,E089,E090,E091,E092,E093,E097,E098,E100,E109,E116,E118,E119,E120,E121,E123,E124,E125,E126,E128	45
chr21	46353883	46353971	E086,E122	2
chr21	46354030	46354312	E021,E034,E051,E086,E088,E089,E091,E093,E124	9
chr21	46354324	46354428	E033,E046,E051	3
chr21	46354565	46354650	E021,E034,E080	3
chr21	46354686	46354736	E051	1
chr21	46354755	46354976	E093,E100,E118	3
chr21	46355059	46355261	E050,E091,E093	3
chr21	46355316	46355387	E033,E093	2
chr21	46355489	46355844	E021,E046,E050,E055,E056,E080,E089,E093,E116,E118,E121	11
chr21	46356476	46356536	E003	1
chr21	46356640	46356695	E032	1
chr21	46356725	46356818	E091,E093,E100	3
chr21	46356873	46357066	E034,E088,E124	3
chr21	46357300	46357384	E033,E120	2
chr21	46357647	46357973	E032,E033,E034,E050	4
chr21	46358541	46360959	E003,E004,E005,E006,E007,E008,E017,E021,E022,E028,E029,E032,E033,E034,E046,E050,E051,E055,E056,E057,E059,E080,E081,E082,E083,E084,E085,E086,E088,E089,E090,E091,E092,E093,E094,E097,E098,E100,E109,E114,E116,E117,E118,E119,E120,E121,E122,E123,E124,E125,E126,E127,E128	53
chr21	46361077	46361726	E021,E032,E033,E034,E080,E083,E093,E100,E109,E116,E123,E127	12
chr21	46361740	46361800	E080	1
chr21	46361808	46361971	E003,E083,E100,E116,E124,E127	6
chr21	46362098	46362153	E050	1
chr21	46362217	46362500	E033,E034,E084,E093,E100,E116,E124	7
chr21	46362509	46362577	E124	1
chr21	46362597	46362804	E005,E093,E109,E116	4
chr21	46362870	46363363	E017,E022,E032,E033,E034,E055,E056,E090,E100,E116,E120,E121,E126,E127	14
chr21	46363374	46363434	E086	1
chr21	46363544	46363631	E022,E100	2
chr21	46363711	46363812	E100	1
chr21	46363892	46364067	E100,E123,E124,E127	4
chr21	46364083	46364176	E034	1
chr21	46364222	46364309	E021,E097	2
chr21	46364347	46364398	E022	1
chr21	46364542	46364596	E100	1
chr21	46364737	46364787	E051	1
chr21	46364993	46365151	E093,E100,E116	3
chr21	46365232	46365617	E003,E022,E093,E100	4
chr21	46365933	46366015	E032,E100	2
chr21	46366038	46366823	E022,E032,E050,E051,E089,E090,E093,E097,E100,E116	10
chr21	46366909	46368207	E022,E028,E056,E057,E081,E083,E089,E090,E092,E093,E097,E098,E100,E114,E117,E118,E119,E120,E121,E124,E127,E128	22
chr21	46368323	46368692	E022,E090,E091,E097,E100,E120,E121,E125	8
chr21	46368765	46368815	E022	1
chr21	46368864	46369384	E008,E022,E034,E083,E089,E097,E098,E100,E118,E124	10
chr21	46369427	46370444	E003,E004,E005,E006,E007,E008,E017,E021,E022,E028,E029,E032,E033,E034,E046,E050,E051,E055,E056,E057,E059,E080,E081,E082,E083,E084,E085,E086,E088,E089,E090,E091,E092,E093,E094,E097,E098,E100,E109,E114,E116,E117,E118,E119,E120,E121,E122,E123,E124,E125,E126,E127,E128	53
chr21	46370452	46370629	E032,E083,E086,E090,E098	5
chr21	46370767	46370821	E100	1
chr21	46371133	46371183	E022	1
chr21	46371206	46371372	E022,E083,E100	3
chr21	46371378	46371428	E091	1
chr21	46371546	46371798	E055,E080,E083,E090,E098,E100	6
chr21	46372098	46373395	E021,E022,E029,E032,E033,E046,E081,E083,E084,E086,E089,E090,E093,E100,E120,E121	16
chr21	46373603	46374067	E055,E083,E089,E100,E118,E124	6
chr21	46374153	46374250	E083,E086,E100	3
chr21	46374273	46374328	E090	1
chr21	46374330	46374420	E083,E097	2
chr21	46374426	46374525	E021,E083,E089,E124	4
chr21	46374541	46374717	E083,E100	2
chr21	46374878	46374969	E083	1
chr21	46375060	46376225	E006,E017,E033,E034,E056,E081,E082,E083,E088,E089,E090,E091,E100,E120,E121,E122,E125,E126,E128	19
chr21	46376261	46376447	E033,E083,E090,E127	4
chr21	46376450	46376610	E097,E100	2
chr21	46376645	46376775	E007,E051,E083	3
chr21	46376842	46376955	E021,E090	2
chr21	46377013	46377260	E021,E083,E089,E097,E100,E125	6
chr21	46377266	46377381	E083,E090,E093	3
chr21	46377455	46379316	E003,E004,E005,E006,E007,E017,E021,E022,E055,E056,E080,E081,E082,E083,E084,E085,E086,E088,E089,E090,E091,E092,E093,E094,E097,E098,E100,E109,E114,E117,E118,E119,E120,E121,E122,E123,E125,E126,E128	39
chr21	46379372	46380021	E007,E022,E029,E083,E086,E089,E090,E091,E097,E100,E118,E124	12
chr21	46380088	46380353	E083,E090,E097,E100	4
chr21	46380452	46380788	E090,E097,E100,E109,E127	5
chr21	46380847	46380939	E090,E097	2
chr21	46381020	46381210	E081,E082,E083	3
chr21	46381393	46381443	E088	1
chr21	46382029	46383025	E005,E006,E017,E021,E022,E028,E055,E056,E057,E081,E083,E084,E086,E088,E089,E090,E091,E092,E093,E094,E097,E098,E100,E119,E120,E121,E122,E123,E125,E126,E127,E128	32
chr21	46383076	46383137	E083,E090	2
chr21	46383364	46383418	E120	1
chr21	46383500	46383674	E017,E120,E121	3
chr21	46383707	46383757	E046	1
chr21	46384348	46384398	E089	1
chr21	46384652	46384846	E083,E097,E100	3
chr21	46385035	46386037	E006,E017,E022,E028,E029,E032,E033,E034,E046,E050,E055,E056,E081,E083,E088,E089,E090,E093,E098,E100,E109,E116,E119,E120,E121,E124,E125,E128	28
chr21	46386084	46386995	E003,E017,E021,E022,E029,E050,E051,E057,E080,E081,E082,E083,E084,E086,E088,E089,E090,E092,E093,E097,E098,E100,E118,E121,E124,E126,E127	27
chr21	46387026	46387322	E021,E022,E029,E083,E098,E100	6
chr21	46387326	46388720	E006,E007,E021,E022,E028,E029,E034,E046,E050,E051,E055,E056,E083,E084,E085,E086,E088,E089,E090,E091,E093,E098,E100,E114,E117,E118,E119,E120,E121,E124,E125,E126,E127	33
chr21	46389039	46389134	E017,E100	2
chr21	46389164	46390387	E003,E004,E005,E006,E017,E021,E029,E033,E046,E050,E051,E055,E056,E059,E080,E082,E083,E086,E088,E089,E090,E091,E093,E097,E100,E114,E120,E121,E122,E124,E125,E128	32
chr21	46390397	46390473	E022	1
chr21	46390583	46390865	E021,E022,E050,E081,E089,E100,E127	7
chr21	46390876	46391001	E021,E090	2
chr21	46391044	46391247	E021,E022,E046,E091	4
chr21	46391383	46391556	E021,E034,E097	3
chr21	46391558	46391608	E089	1
chr21	46391809	46392718	E003,E004,E005,E006,E007,E008,E021,E022,E033,E046,E056,E081,E082,E083,E086,E090,E091,E093,E097,E100,E109,E117,E118,E120,E121,E125,E128	27
chr21	46392726	46393154	E005,E006,E017,E022,E055,E056,E088,E089,E091,E097,E100,E114,E117,E119,E120,E121,E123,E124,E125,E128	20
chr21	46393727	46393852	E021,E091,E100	3
chr21	46394795	46394870	E100	1
chr21	46394879	46394964	E022,E100	2
chr21	46395315	46395534	E022,E100,E124	3
chr21	46395726	46395864	E082,E086,E091	3
chr21	46395973	46396341	E003,E004,E007,E021,E022,E050,E083,E091,E097,E100,E119,E121,E127	13
chr21	46396393	46396762	E007,E021,E091,E100,E118,E121	6
chr21	46396839	46396962	E089,E120,E121	3
chr21	46397024	46397329	E089,E090,E091,E118,E120,E121	6
chr21	46397367	46397444	E121	1
chr21	46397484	46397534	E093	1
chr21	46397634	46397801	E100,E118	2
chr21	46397904	46398149	E021,E028,E100,E119,E120	5
chr21	46398152	46398232	E083,E089	2
chr21	46398832	46398932	E033,E086,E100	3
chr21	46399235	46400132	E003,E021,E022,E029,E051,E055,E080,E082,E083,E086,E089,E090,E100,E114,E117,E118,E123,E124	18
chr21	46400172	46400936	E003,E007,E021,E022,E029,E034,E050,E051,E055,E080,E082,E083,E086,E088,E090,E092,E093,E098,E100,E118,E121,E123,E124,E126	24
chr21	46401123	46401264	E083,E100	2
chr21	46401321	46401456	E017,E032,E089,E090	4
chr21	46402363	46404019	E003,E004,E006,E007,E017,E021,E022,E028,E034,E050,E051,E055,E056,E057,E059,E080,E081,E082,E083,E085,E086,E088,E089,E090,E091,E092,E094,E097,E098,E100,E117,E118,E119,E120,E121,E122,E125,E127,E128	39
chr21	46404174	46404228	E100	1
chr21	46404271	46405940	E003,E004,E007,E008,E021,E022,E032,E080,E081,E082,E083,E086,E088,E089,E090,E091,E092,E093,E097,E098,E100,E118,E119,E120,E121,E123,E125,E127	28
chr21	46406001	46406087	E118	1
chr21	46406185	46406354	E091,E100,E118,E120,E121	5
chr21	46406431	46407399	E007,E022,E056,E080,E083,E086,E089,E090,E092,E097,E100,E118,E121,E124	14
chr21	46407432	46407674	E086,E088,E090,E098,E100	5
chr21	46407681	46407886	E003,E007,E008,E089,E100,E118	6
chr21	46407919	46407997	E017,E093	2
chr21	46408014	46408068	E100	1
chr21	46408082	46408159	E003,E051	2
chr21	46408190	46408360	E032,E046,E050,E090,E092,E093,E117,E119,E120	9
chr21	46408386	46408642	E022,E050,E051,E083,E088,E118	6
chr21	46408787	46409034	E007,E090,E100,E118	4
chr21	46409049	46409143	E017,E089,E100	3
chr21	46409250	46410388	E005,E006,E007,E017,E021,E022,E032,E051,E080,E081,E082,E083,E086,E088,E089,E090,E091,E092,E097,E100,E118,E119,E120,E121,E125,E126,E128	27
chr21	46410393	46410516	E089,E090,E091	3
chr21	46410517	46410782	E007,E008,E021,E022,E034,E083	6
chr21	46411012	46411157	E083,E086,E120,E124	4
chr21	46411330	46412606	E006,E007,E017,E022,E032,E055,E056,E083,E086,E088,E089,E090,E091,E092,E097,E100,E118,E119,E120,E121,E124,E125	22
chr21	46412645	46412695	E090	1
chr21	46412737	46413250	E028,E081,E086,E089,E092,E100,E117,E120	8
chr21	46413306	46413356	E051	1
chr21	46413398	46415550	E006,E007,E021,E022,E028,E032,E055,E056,E057,E059,E080,E081,E082,E083,E084,E086,E088,E089,E090,E091,E092,E093,E094,E097,E098,E100,E117,E118,E119,E120,E121,E123,E124,E125,E126,E127	36
chr21	46415614	46415703	E007,E089,E100	3
chr21	46415746	46415937	E089,E090,E093,E100,E119	5
chr21	46416027	46416144	E007,E090	2
chr21	46416206	46416556	E007,E017,E021,E083,E089,E090,E100,E117	8
chr21	46416585	46416850	E086,E109,E117,E118	4
chr21	46416909	46416986	E118	1
chr21	46417057	46417111	E093	1
chr21	46417139	46417461	E080,E090,E092,E093,E097,E100,E118,E120	8
chr21	46417487	46417837	E022,E088,E090,E100,E118,E121	6
chr21	46418054	46418177	E021,E124	2
chr21	46418206	46418256	E090	1
chr21	46418406	46418477	E017,E100	2
chr21	46418522	46418626	E086,E100,E124	3
chr21	46418785	46418872	E021	1
chr21	46419156	46419289	E007,E021,E032,E051	4
chr21	46419460	46419881	E003,E032,E051,E089,E093,E100,E118,E124	8
chr21	46419969	46421384	E006,E008,E017,E021,E028,E032,E051,E055,E056,E057,E080,E083,E084,E086,E088,E089,E090,E091,E092,E093,E094,E097,E098,E100,E117,E118,E119,E120,E121,E122,E125,E126,E127,E128	34
chr21	46421415	46421501	E118	1
chr21	46421526	46421833	E007,E017,E021,E028,E055,E089,E091,E100	8
chr21	46421883	46422071	E003,E022,E080,E086,E088	5
chr21	46422340	46422508	E007,E032,E086,E093,E128	5
chr21	46422751	46422870	E080,E090,E120	3
chr21	46422958	46423026	E093	1
chr21	46423178	46423787	E007,E021,E022,E028,E083,E088,E089,E090,E091,E097,E100,E117,E118,E119,E120,E121,E124,E126,E128	19
chr21	46423853	46424181	E003,E021,E022,E028,E100,E120,E125	7
chr21	46424226	46425463	E006,E008,E017,E022,E028,E051,E056,E057,E089,E091,E093,E100,E114,E117,E118,E119,E120,E121,E122,E123,E125,E126,E127,E128	24
chr21	46425629	46425977	E090,E097,E100,E117,E121,E123	6
chr21	46426001	46426051	E121	1
chr21	46426310	46426528	E117	1
chr21	46426599	46427446	E007,E021,E081,E083,E091,E100,E117,E123	8
chr21	46427688	46427791	E082,E091	2
chr21	46427885	46428056	E091,E118	2
chr21	46428430	46428699	E120,E121,E123,E125,E128	5
chr21	46429442	46429534	E123	1
chr21	46429586	46430786	E004,E005,E006,E007,E008,E021,E028,E029,E046,E055,E056,E057,E059,E081,E082,E083,E088,E089,E090,E091,E093,E097,E100,E117,E119,E120,E127	27
chr21	46430862	46430947	E022,E118	2
chr21	46430997	46431099	E003	1
chr21	46431401	46431530	E091,E100	2
chr21	46431568	46431823	E007,E021,E022,E089,E091,E092,E100	7
chr21	46431914	46433871	E003,E004,E005,E006,E007,E008,E017,E021,E022,E028,E032,E034,E050,E055,E056,E057,E059,E080,E083,E084,E085,E086,E088,E089,E090,E091,E092,E093,E097,E098,E100,E114,E117,E118,E119,E120,E121,E122,E123,E125,E126,E127,E128	43
chr21	46434126	46434176	E090	1
chr21	46434212	46434265	E022	1
chr21	46434270	46434911	E003,E004,E007,E008,E021,E022,E082,E083,E084,E085,E086,E088,E089,E091,E092,E093,E109,E118,E120,E121	20
chr21	46434985	46435182	E021,E022,E050,E089,E118	5
chr21	46435264	46435333	E003	1
chr21	46435399	46438301	E003,E007,E008,E017,E021,E022,E028,E032,E034,E046,E050,E055,E056,E057,E080,E081,E082,E083,E086,E088,E089,E090,E091,E092,E093,E097,E098,E100,E117,E118,E121,E124,E125,E126,E127	35
chr21	46438341	46439717	E003,E004,E006,E007,E021,E022,E028,E032,E050,E055,E056,E059,E080,E082,E083,E086,E088,E089,E090,E091,E092,E093,E097,E100,E118,E119,E120,E121,E124,E125,E126,E127,E128	33
chr21	46439738	46439849	E007,E021,E091	3
chr21	46439857	46440077	E004,E007,E008,E100,E121	5
chr21	46440138	46440220	E100,E125	2
chr21	46440239	46440411	E022,E083,E090,E100,E118	5
chr21	46440438	46440958	E005,E007,E055,E056,E080,E082,E086,E089,E090,E091,E097,E100,E117,E118,E120,E121,E123	17
chr21	46440960	46441409	E086,E090,E091,E100,E118,E121	6
chr21	46441541	46442036	E005,E080,E086,E091,E100,E118,E124	7
chr21	46442206	46442514	E022,E080,E081,E086,E088,E089,E100	7
chr21	46442726	46442951	E006,E021,E022,E055,E056,E081,E086,E088,E089,E100,E118	11
chr21	46443165	46443215	E051	1
chr21	46443879	46443934	E007	1
chr21	46444351	46444451	E117	1
chr21	46445526	46445580	E098	1
chr21	46445727	46445777	E089	1
chr21	46445892	46445996	E007,E050,E091	3
chr21	46446080	46446130	E089	1
chr21	46446327	46446452	E080,E083,E089,E090	4
chr21	46446599	46447047	E003,E004,E007,E008,E021,E022,E083,E086,E089,E091,E118,E123,E124	13
chr21	46447056	46447233	E004,E021,E100,E118	4
chr21	46447327	46447469	E022,E086,E118	3
chr21	46447555	46447710	E007,E083,E090	3
chr21	46447841	46447891	E021	1
chr21	46448589	46448639	E093	1
chr21	46448693	46448751	E007,E086	2
chr21	46448818	46448858	E086	1
chr21	46449198	46450876	E003,E004,E005,E006,E007,E008,E017,E021,E022,E050,E051,E055,E056,E080,E081,E082,E083,E084,E086,E088,E089,E090,E091,E092,E093,E094,E097,E098,E100,E117,E118,E119,E120,E121,E122,E123,E124,E126,E127	39
chr21	46450953	46452601	E003,E007,E008,E021,E022,E033,E050,E051,E057,E080,E083,E086,E088,E089,E090,E091,E092,E093,E097,E098,E100,E118,E121,E127	24
chr21	46452887	46452953	E100	1
chr21	46453026	46454721	E003,E007,E017,E021,E022,E028,E032,E055,E056,E057,E080,E081,E082,E083,E086,E088,E089,E090,E091,E092,E093,E097,E098,E100,E118,E119,E120,E121,E125,E126,E127	31
chr21	46454817	46454956	E083,E091	2
chr21	46455068	46455130	E089	1
chr21	46455151	46455288	E007,E100	2
chr21	46455297	46455409	E029,E088,E100	3
chr21	46455410	46455499	E091	1
chr21	46455529	46455704	E083,E089,E090	3
chr21	46455917	46455961	E097	1
chr21	46456129	46456183	E033	1
chr21	46456473	46456884	E005,E033,E034,E046,E083,E086,E117	7
chr21	46456916	46457116	E017,E086,E090,E117	4
chr21	46457226	46457349	E032,E097	2
chr21	46457918	46458161	E003,E021,E022,E127	4
chr21	46458183	46458263	E100	1
chr21	46459947	46460027	E100	1
chr21	46460203	46460306	E007,E118	2
chr21	46460757	46460878	E091,E124	2
chr21	46460899	46461740	E006,E007,E017,E028,E029,E051,E055,E056,E086,E088,E089,E090,E091,E094,E097,E098,E100,E117,E120,E121,E124,E125,E126,E128	24
chr21	46461811	46461927	E004,E100	2
chr21	46461929	46462432	E021,E033,E034,E088,E117,E120,E124	7
chr21	46462464	46462777	E006,E017,E021,E050,E051,E080,E082,E100,E117,E118,E120	11
chr21	46462950	46463228	E003,E021,E022,E100,E119	5
chr21	46463367	46463421	E097	1
chr21	46463470	46463520	E022	1
chr21	46463656	46463706	E022	1
chr21	46464019	46464258	E081,E082,E086,E116	4
chr21	46464300	46464350	E021	1
chr21	46464645	46464725	E123	1
chr21	46465268	46465377	E081,E082,E093	3
chr21	46465453	46465868	E017,E028,E032,E055,E056,E081,E082,E083,E088,E089,E090,E100,E114,E117,E120,E126,E127	17
chr21	46465893	46465994	E100	1
chr21	46466094	46466205	E100	1
chr21	46467103	46467206	E034,E117	2
chr21	46467379	46467442	E121	1
chr21	46467494	46467585	E081	1
chr21	46467657	46467707	E082	1
chr21	46468244	46468463	E081,E088,E120	3
chr21	46468510	46468749	E081,E082,E100,E116,E120	5
chr21	46468847	46469269	E017,E032,E056,E097,E100,E117,E120,E125,E126	9
chr21	46469361	46472114	E003,E006,E007,E017,E021,E022,E034,E051,E055,E056,E080,E083,E086,E088,E089,E090,E091,E092,E097,E100,E114,E117,E118,E119,E120,E121,E123,E124,E125,E126,E128	31
chr21	46472127	46472402	E086,E089,E100,E117,E120,E121	6
chr21	46472962	46473012	E017	1
chr21	46473062	46473112	E086	1
chr21	46473178	46473376	E017,E022	2
chr21	46473382	46473432	E121	1
chr21	46473508	46474161	E007,E021,E089,E090,E092,E094,E114,E117,E120,E121	10
chr21	46474172	46474229	E092	1
chr21	46474451	46475120	E017,E021,E022,E032,E046,E050,E051,E059,E080,E082,E084,E088,E091,E092,E093,E094,E098,E109,E114,E116,E118,E119,E124,E125,E127	25
chr21	46475181	46475221	E086	1
chr21	46475783	46476907	E017,E021,E022,E050,E051,E055,E056,E080,E081,E082,E083,E086,E088,E089,E090,E091,E092,E093,E109,E117,E118,E120,E121,E122,E125,E126,E128	27
chr21	46477044	46477455	E007,E046,E055,E056,E120,E121,E126	7
chr21	46477748	46477798	E021	1
chr21	46477921	46478006	E022	1
chr21	46478342	46478432	E051	1
chr21	46478479	46478562	E080,E118	2
chr21	46478643	46478683	E086	1
chr21	46478748	46478802	E098	1
chr21	46479282	46479514	E022,E091,E117	3
chr21	46479943	46479993	E121	1
chr21	46480107	46480379	E007,E021,E080,E088	4
chr21	46480513	46481201	E059,E082,E083,E088,E125	5
chr21	46481265	46481425	E022	1
chr21	46481511	46481579	E081	1
chr21	46482017	46482189	E007,E080,E117	3
chr21	46483935	46484048	E021,E083	2
chr21	46484086	46484319	E003,E004,E021,E022,E121,E123	6
chr21	46484380	46484809	E004,E005,E006,E021,E022,E083,E086,E088,E089,E090,E091,E120,E121,E125,E128	15
chr21	46484847	46484931	E121	1
chr21	46484999	46485321	E006,E017,E046,E086,E090,E117,E120,E121,E123	9
chr21	46485904	46485958	E033	1
chr21	46486552	46486631	E021	1
chr21	46486657	46486729	E021,E127	2
chr21	46486759	46486813	E127	1
chr21	46487180	46488179	E032,E046,E081,E082,E083,E086,E090,E100,E119,E120,E121,E123	12
chr21	46488431	46488512	E022,E097	2
chr21	46488711	46488773	E021	1
chr21	46488836	46489028	E022	1
chr21	46489031	46489088	E051	1
chr21	46489127	46489356	E022,E083,E091,E124	4
chr21	46489392	46489956	E006,E017,E021,E056,E059,E089,E119,E120,E121,E125,E128	11
chr21	46489976	46490292	E022,E057,E091,E121	4
chr21	46490306	46490369	E032	1
chr21	46490379	46490433	E120	1
chr21	46490465	46490655	E056,E089,E097,E100,E120,E121,E123,E124,E126	9
chr21	46490944	46492356	E003,E007,E017,E022,E034,E056,E059,E083,E086,E089,E090,E093,E097,E100,E118,E120,E121,E123,E124	19
chr21	46492376	46492433	E021,E097	2
chr21	46492496	46492546	E046	1
chr21	46492598	46492648	E092	1
chr21	46492709	46496841	E003,E004,E005,E006,E007,E008,E017,E021,E022,E028,E029,E032,E033,E034,E046,E050,E051,E055,E056,E057,E059,E080,E081,E082,E083,E084,E085,E086,E088,E089,E090,E091,E092,E093,E094,E097,E098,E100,E109,E114,E116,E117,E118,E119,E120,E121,E122,E123,E124,E125,E126,E127,E128	53
chr21	46496891	46496931	E034	1
chr21	46497113	46497220	E034	1
chr21	46497605	46497655	E034	1
chr21	46497812	46497958	E034,E121	2
chr21	46498153	46499703	E006,E007,E017,E021,E022,E028,E029,E032,E033,E034,E046,E050,E051,E055,E056,E057,E088,E091,E092,E093,E094,E097,E098,E100,E109,E117,E119,E120,E121,E122,E123,E124,E125,E126,E127,E128	36
chr21	46499868	46500203	E032,E033,E034,E083,E088,E123	6
chr21	46500254	46500555	E017,E034,E055,E057,E059,E080,E086,E120,E121,E127	10
chr21	46500654	46500850	E004,E005,E034,E056,E100	5
chr21	46500864	46501370	E005,E006,E017,E028,E033,E034,E046,E050,E055,E056,E057,E059,E080,E083,E092,E093,E098,E120,E121,E122,E123,E124,E125,E126,E127,E128	26
chr21	46501417	46501520	E034	1
chr21	46501561	46501601	E034	1
chr21	46501621	46501718	E005,E029	2
chr21	46501841	46501905	E124	1
chr21	46501921	46501977	E034	1
chr21	46502013	46502105	E022,E124	2
chr21	46502467	46502543	E080	1
chr21	46502734	46503020	E007,E017,E080,E083,E088,E089,E090,E120,E121,E122	10
chr21	46503209	46503263	E127	1
chr21	46503653	46503757	E033,E100	2
chr21	46504073	46504169	E033	1
chr21	46504188	46504285	E034,E088	2
chr21	46504390	46504440	E007	1
chr21	46504462	46504502	E034	1
chr21	46504726	46505252	E005,E017,E021,E022,E033,E034,E046,E088,E092,E123	10
chr21	46505617	46506071	E005,E021,E022,E034,E051,E057,E083,E086,E088,E092,E094,E117,E127	13
chr21	46506345	46507601	E006,E017,E021,E022,E032,E033,E034,E046,E050,E051,E055,E056,E080,E086,E088,E089,E092,E093,E109,E116,E120,E123,E125,E126,E127	25
chr21	46507638	46507692	E034	1
chr21	46507887	46507941	E033	1
chr21	46508672	46509100	E006,E028,E034,E055,E083,E094,E100,E114,E116,E117,E120,E121,E123,E124,E125,E127	16
chr21	46509577	46509657	E119	1
chr21	46509848	46510131	E032,E046,E082,E088,E123	5
chr21	46510326	46510380	E088,E100	2
chr21	46510503	46510553	E021	1
chr21	46510721	46510771	E082	1
chr21	46510892	46511290	E007,E032,E081,E082,E083,E088,E089,E090	8
chr21	46511392	46511904	E017,E028,E034,E055,E056,E081,E082,E083,E086,E088,E089,E090,E091,E092,E097,E098,E100,E109,E118,E120,E121,E122,E124	23
chr21	46511946	46512178	E021,E082,E083,E089,E090,E100,E121	7
chr21	46512234	46512292	E082	1
chr21	46512793	46512853	E122	1
chr21	46512901	46513680	E003,E007,E022,E032,E033,E034,E046,E051,E080,E081,E083,E086,E088,E089,E090,E091,E093,E094,E100,E109,E120,E121,E122	23
chr21	46513756	46513806	E121	1
chr21	46514059	46514312	E034,E080,E081,E088,E093,E122,E123	7
chr21	46514349	46515085	E005,E007,E022,E032,E033,E080,E081,E082,E083,E086,E088,E089,E090,E092,E093,E097,E100,E121,E122	19
chr21	46515388	46515440	E091	1
chr21	46515469	46515734	E021,E022,E032,E083,E089,E122	6
chr21	46515769	46516457	E004,E021,E028,E029,E080,E081,E082,E083,E088,E089,E090,E116,E118,E120,E121,E122,E123	17
chr21	46516530	46516580	E093	1
chr21	46516947	46517062	E032,E033	2
chr21	46517068	46517118	E022	1
chr21	46517181	46517231	E032	1
chr21	46517456	46517514	E083	1
chr21	46517602	46517674	E007	1
chr21	46517732	46517852	E021,E022	2
chr21	46517909	46518161	E032,E056,E089,E090,E117,E120,E121	7
chr21	46518203	46518287	E081	1
chr21	46518626	46519184	E003,E004,E006,E007,E008,E017,E021,E022,E032,E033,E034,E046,E050,E051,E055,E056,E057,E059,E080,E081,E082,E083,E084,E085,E086,E088,E089,E090,E093,E097,E100,E109,E114,E116,E117,E120,E121,E122,E123,E124,E126,E127,E128	43
chr21	46519482	46520342	E017,E081,E082,E083,E088,E089,E097,E120,E121	9
chr21	46520732	46520836	E021,E022	2
chr21	46520998	46521077	E022,E086	2
chr21	46521610	46521701	E021,E082	2
chr21	46521841	46521901	E125	1
chr21	46522154	46523082	E003,E004,E006,E007,E017,E021,E022,E028,E032,E033,E034,E050,E051,E055,E056,E057,E059,E080,E082,E083,E086,E088,E089,E090,E091,E092,E093,E094,E098,E100,E109,E114,E117,E119,E120,E121,E122,E123,E125,E126,E127,E128	42
chr21	46523563	46523679	E082,E083	2
chr21	46523839	46524992	E006,E007,E017,E021,E028,E029,E032,E033,E034,E046,E050,E051,E057,E080,E083,E086,E088,E089,E090,E092,E093,E094,E098,E100,E109,E116,E117,E119,E120,E121,E123,E124,E126,E128	34
chr21	46525391	46525509	E006	1
chr21	46525512	46526437	E007,E017,E021,E028,E033,E034,E059,E081,E083,E086,E088,E089,E097,E119,E120,E121,E123,E127,E128	19
chr21	46526654	46526889	E055,E056,E083,E116,E120,E121	6
chr21	46527093	46527164	E034	1
chr21	46527716	46527819	E032,E118	2
chr21	46528049	46528089	E034	1
chr21	46528162	46528557	E032,E034	2
chr21	46528569	46528619	E089	1
chr21	46528866	46532076	E003,E006,E017,E021,E022,E029,E032,E033,E034,E046,E050,E051,E056,E059,E080,E081,E082,E083,E086,E088,E089,E090,E091,E092,E093,E098,E116,E120,E121,E122,E123,E124,E125,E128	34
chr21	46532087	46532253	E028,E083,E123	3
chr21	46532280	46532618	E005,E017,E022,E056,E083,E120,E121,E124,E125,E128	10
chr21	46532673	46532839	E021,E032,E120,E121,E124	5
chr21	46533446	46535557	E005,E008,E017,E022,E032,E034,E050,E051,E081,E082,E083,E086,E088,E089,E090,E100,E117,E120,E121,E122,E123,E125,E127	23
chr21	46535695	46535819	E046,E083,E120,E121	4
chr21	46535931	46536145	E005,E022,E032,E091,E117,E127	6
chr21	46536190	46536376	E081	1
chr21	46536435	46536497	E090	1
chr21	46536602	46536670	E022	1
chr21	46537053	46537201	E022,E080,E083,E090	4
chr21	46537261	46537301	E034	1
chr21	46538095	46538152	E021	1
chr21	46538614	46538742	E003,E127	2
chr21	46539141	46539196	E083	1
chr21	46539371	46539421	E007	1
chr21	46539729	46539769	E034	1
chr21	46540389	46540440	E082	1
chr21	46540929	46541294	E007,E055,E056,E081,E086,E089,E097,E120	8
chr21	46541922	46542138	E046,E081,E082	3
chr21	46542228	46542290	E082	1
chr21	46542400	46542454	E127	1
chr21	46542480	46542530	E121	1
chr21	46542531	46542581	E021	1
chr21	46542661	46543023	E003,E021,E032,E033,E091,E093,E123	7
chr21	46543265	46543368	E083,E086,E089	3
chr21	46543425	46543534	E022,E093,E123	3
chr21	46543555	46543747	E021,E032,E080,E082,E093	5
chr21	46544310	46544363	E022	1
chr21	46544439	46544489	E093	1
chr21	46544620	46544670	E083	1
chr21	46544786	46544890	E032	1
chr21	46545145	46545913	E021,E032,E033,E059,E080,E083,E089,E100,E116	9
chr21	46545923	46546867	E007,E017,E021,E022,E032,E033,E055,E059,E080,E082,E083,E086,E089,E090,E097,E100,E114,E120,E121	19
chr21	46547160	46547245	E090	1
chr21	46547300	46547360	E029,E034	2
chr21	46547373	46547417	E097	1
chr21	46547451	46547599	E032,E124	2
chr21	46547884	46548022	E029,E083,E127	3
chr21	46548042	46548326	E007,E032,E034,E081,E083,E100,E123	7
chr21	46548352	46548919	E003,E004,E005,E006,E007,E008,E017,E021,E022,E028,E029,E032,E033,E034,E046,E050,E051,E055,E056,E057,E059,E080,E081,E082,E083,E085,E086,E088,E089,E090,E091,E092,E093,E094,E097,E098,E100,E109,E114,E116,E117,E118,E119,E120,E121,E122,E123,E124,E125,E126,E127,E128	52
chr21	46549013	46550912	E006,E007,E017,E028,E029,E033,E034,E046,E050,E051,E055,E056,E057,E059,E080,E081,E082,E083,E084,E085,E086,E088,E089,E090,E091,E092,E093,E094,E097,E098,E100,E109,E117,E119,E120,E121,E122,E123,E124,E125,E126,E127,E128	43
chr21	46550976	46551039	E083	1
chr21	46551097	46551162	E080,E090,E100	3
chr21	46551226	46551339	E050,E083	2
chr21	46551407	46551493	E032,E086	2
chr21	46551515	46551854	E089,E090,E097,E100,E124	5
chr21	46552091	46552222	E021,E034,E090	3
chr21	46552233	46552287	E100	1
chr21	46552518	46552598	E032,E051	2
chr21	46552718	46553492	E022,E029,E032,E050,E051,E059,E080,E081,E082,E083,E086,E088,E089,E090,E091,E093,E100,E109,E120,E121,E122,E124,E125,E126,E128	25
chr21	46553500	46553668	E021,E032,E100	3
chr21	46554049	46554119	E082,E090	2
chr21	46554332	46554593	E021,E084,E100,E109	4
chr21	46554664	46554830	E022,E089,E100,E121	4
chr21	46554899	46554951	E121	1
chr21	46555021	46557685	E003,E004,E005,E006,E007,E008,E017,E021,E022,E028,E029,E032,E033,E034,E046,E050,E051,E055,E056,E057,E059,E080,E081,E082,E083,E084,E085,E086,E088,E089,E090,E091,E092,E093,E094,E097,E098,E100,E109,E114,E116,E117,E118,E119,E120,E121,E122,E123,E124,E125,E126,E127,E128	53
chr21	46557709	46557796	E021,E100	2
chr21	46557845	46557895	E021	1
chr21	46557931	46557981	E084	1
chr21	46558044	46558888	E003,E004,E005,E006,E007,E008,E017,E021,E022,E028,E029,E032,E033,E034,E046,E050,E051,E055,E056,E057,E059,E080,E081,E082,E083,E084,E085,E086,E088,E089,E090,E091,E092,E093,E094,E097,E098,E100,E109,E114,E116,E117,E118,E119,E120,E121,E122,E123,E124,E125,E126,E127,E128	53
chr21	46559019	46559269	E004,E007,E017,E021,E029,E032,E034,E050,E056,E080,E090,E093,E100,E117,E119,E121,E123,E127	18
chr21	46559362	46559447	E032	1
chr21	46559487	46559692	E003,E008,E032,E034,E086,E093,E097,E118	8
chr21	46560128	46560885	E003,E004,E005,E006,E007,E008,E017,E021,E022,E028,E029,E032,E033,E034,E046,E050,E051,E055,E056,E057,E059,E080,E081,E082,E083,E084,E085,E086,E088,E089,E090,E091,E092,E093,E094,E097,E098,E100,E109,E114,E116,E117,E118,E119,E120,E121,E122,E123,E124,E125,E126,E127,E128	53
chr21	46560912	46560962	E082	1
chr21	46561017	46561079	E083,E086	2
chr21	46561113	46561163	E089	1
chr21	46561634	46561761	E046,E091,E100	3
chr21	46561910	46562107	E050,E086,E090,E100,E120	5
chr21	46562111	46563055	E006,E017,E029,E032,E034,E050,E055,E056,E059,E080,E083,E086,E089,E090,E091,E092,E093,E097,E098,E100,E114,E118,E120,E121,E122,E123,E124,E125,E126,E127,E128	31
chr21	46563097	46563151	E120	1
chr21	46563334	46563445	E121	1
chr21	46563453	46563534	E033	1
chr21	46563585	46563635	E007	1
chr21	46563653	46563707	E127	1
chr21	46565270	46565381	E021,E118,E125,E127	4
chr21	46565831	46565937	E017,E128	2
chr21	46566278	46566576	E089,E090,E100,E121,E126	5
chr21	46566799	46566875	E005,E090	2
chr21	46567091	46567145	E033	1
chr21	46567174	46567714	E007,E022,E082,E120,E123	5
chr21	46567745	46568727	E021,E022,E028,E089,E090,E091,E097,E100,E119,E120,E121,E126,E127,E128	14
chr21	46568756	46568867	E059,E100,E121	3
chr21	46568943	46569071	E091,E100	2
chr21	46569224	46569318	E119,E123	2
chr21	46569486	46569604	E097,E123	2
chr21	46570277	46570361	E097,E109	2
chr21	46570633	46572883	E003,E004,E006,E007,E008,E017,E021,E022,E029,E032,E033,E034,E046,E050,E051,E055,E056,E059,E080,E081,E082,E083,E084,E085,E086,E088,E089,E090,E091,E092,E093,E094,E097,E098,E100,E109,E116,E120,E121,E123,E124,E125,E126,E127,E128	45
chr21	46572937	46573232	E006,E032,E034,E050,E090,E093,E121,E125	8
chr21	46573284	46575531	E003,E004,E005,E006,E008,E017,E021,E022,E028,E032,E033,E034,E046,E050,E051,E055,E056,E057,E059,E080,E081,E082,E083,E086,E088,E089,E090,E092,E093,E097,E100,E109,E114,E116,E117,E120,E121,E122,E123,E124,E125,E126,E127,E128	44
chr21	46575972	46576026	E100	1
chr21	46576061	46576367	E007,E017,E033,E046,E086	5
chr21	46576623	46576683	E125	1
chr21	46576954	46577004	E088	1
chr21	46577055	46577116	E088	1
chr21	46577301	46577393	E021,E088	2
chr21	46577401	46577472	E022	1
chr21	46577531	46577585	E120	1
chr21	46577622	46577772	E021,E120	2
chr21	46577864	46578256	E008,E021,E022,E093,E120,E121,E125	7
chr21	46578624	46578729	E082,E121	2
chr21	46578779	46578875	E120,E121	2
chr21	46578988	46579344	E029,E032,E033,E046,E050,E051,E059,E116,E121,E124	10
chr21	46579603	46579687	E059	1
chr21	46579807	46579857	E021	1
chr21	46580012	46580496	E022,E059,E082,E089,E090,E100,E120,E121,E126	9
chr21	46580769	46580868	E090,E120,E121	3
chr21	46580905	46581546	E003,E017,E021,E022,E032,E081,E082,E083,E086,E089,E090,E093,E100,E109,E120,E121,E125	17
chr21	46581555	46581834	E003,E007,E021,E022,E083,E086,E089,E090,E100,E120,E121	11
chr21	46581974	46582027	E021	1
chr21	46582144	46582223	E086,E100	2
chr21	46582322	46582410	E007,E121	2
chr21	46582511	46582580	E051,E121	2
chr21	46582660	46582742	E100,E121	2
chr21	46582787	46582837	E022	1
chr21	46582856	46583056	E090,E120	2
chr21	46583173	46583356	E090,E120,E121	3
chr21	46583364	46584891	E007,E017,E021,E022,E029,E033,E055,E056,E083,E086,E089,E090,E093,E097,E098,E100,E120,E121,E125,E126,E128	21
chr21	46585053	46585103	E021	1
chr21	46585551	46585754	E017	1
chr21	46585923	46585992	E127	1
chr21	46586354	46586519	E121,E123	2
chr21	46586575	46586752	E046,E120,E125,E128	4
chr21	46586914	46587028	E120	1
chr21	46587180	46587230	E121	1
chr21	46587375	46587429	E100	1
chr21	46587689	46588163	E006,E017,E022,E028,E050,E051,E055,E056,E083,E088,E089,E090,E092,E097,E098,E114,E119,E120,E121,E123,E125,E126,E127,E128	24
chr21	46588277	46588327	E050	1
chr21	46588393	46588459	E120	1
chr21	46588523	46589401	E007,E021,E022,E034,E046,E050,E051,E093,E097,E120,E121,E123,E124	13
chr21	46589443	46589520	E034,E050	2
chr21	46589533	46589890	E029,E033,E046,E051,E100,E120,E121,E124	8
chr21	46590837	46590887	E093	1
chr21	46590889	46590957	E050,E051	2
chr21	46591051	46591105	E033	1
chr21	46591106	46591156	E085	1
chr21	46591208	46591320	E007,E033	2
chr21	46591829	46591883	E100	1
chr21	46592551	46592601	E032	1
chr21	46593083	46593309	E007,E081	2
chr21	46595419	46595479	E125	1
chr21	46595495	46595579	E121	1
chr21	46596164	46596214	E021	1
chr21	46596884	46596934	E093	1
chr21	46597048	46597229	E003,E021,E022,E121	4
chr21	46597304	46597354	E091	1
chr21	46598116	46598185	E083	1
chr21	46598204	46598268	E124	1
chr21	46598291	46598366	E007	1
chr21	46598440	46598490	E007	1
chr21	46598763	46598899	E008,E032,E050	3
chr21	46599657	46599741	E022	1
chr21	46599806	46599856	E091	1
chr21	46600211	46600518	E003,E004,E005,E021,E022,E034,E082,E086,E090	9
chr21	46600638	46600816	E004,E082	2
chr21	46600926	46600990	E124	1
chr21	46601045	46601109	E032	1
chr21	46601961	46602011	E091	1
chr21	46602431	46602481	E055	1
chr21	46602508	46602558	E090	1
chr21	46602832	46603166	E122	1
chr21	46603275	46603435	E122	1
chr21	46603904	46603990	E006,E059	2
chr21	46604845	46604909	E124	1
chr21	46604990	46605116	E118	1
chr21	46605244	46605312	E089,E093	2
chr21	46605463	46605584	E093	1
chr21	46605647	46605706	E093	1
chr21	46605809	46605859	E093	1
chr21	46605886	46606000	E086,E100,E117	3
chr21	46606658	46606708	E022	1
chr21	46607135	46607175	E086	1
chr21	46607422	46607538	E022,E127	2
chr21	46607660	46607952	E005,E006,E046,E050,E059,E080,E088,E089,E090,E126	10
chr21	46608888	46608938	E021	1
chr21	46609704	46609758	E127	1
chr21	46610066	46610136	E118	1
chr21	46610148	46610211	E088	1
chr21	46610420	46610502	E084	1
chr21	46610624	46610674	E022	1
chr21	46612011	46612061	E121	1
chr21	46612244	46612294	E091	1
chr21	46612306	46612617	E003,E004,E008,E021,E022,E034,E091,E120	8
chr21	46612923	46613005	E007	1
chr21	46614865	46614915	E022	1
chr21	46615363	46615413	E007	1
chr21	46616598	46616765	E120,E121,E125	3
chr21	46616767	46616932	E022,E119,E120	3
chr21	46617079	46617135	E017,E046	2
chr21	46617576	46617626	E021	1
chr21	46617821	46617938	E127	1
chr21	46618601	46618657	E080	1
chr21	46619216	46619323	E022	1
chr21	46619342	46619405	E120	1
chr21	46619448	46619498	E021	1
chr21	46619669	46619719	E022	1
chr21	46620058	46620108	E022	1
chr21	46620173	46620307	E021,E086,E121	3
chr21	46620530	46620829	E022,E050,E051,E086,E109,E120,E121	7
chr21	46620873	46621346	E050,E081,E082,E089,E093,E100,E121	7
chr21	46621633	46621688	E033,E080	2
chr21	46622120	46622170	E082	1
chr21	46622227	46622282	E034	1
chr21	46622541	46622651	E007,E116,E121	3
chr21	46622794	46623129	E017,E021,E022,E055,E056,E080,E081,E082,E083,E086,E089,E090,E091,E120,E121,E126	16
chr21	46623503	46623624	E034,E081,E100	3
chr21	46623711	46623761	E090	1
chr21	46623916	46624072	E021,E086,E093,E126	4
chr21	46624081	46624161	E116	1
chr21	46624950	46625000	E022	1
chr21	46625777	46625845	E080,E090	2
chr21	46625873	46625923	E082	1
chr21	46626141	46626195	E081	1
chr21	46626755	46626922	E004,E005,E021,E123	4
chr21	46627047	46627125	E127	1
chr21	46627263	46627362	E004,E022,E046	3
chr21	46627581	46627714	E032,E082,E100	3
chr21	46627756	46628088	E022,E046,E093,E116,E124	5
chr21	46628107	46628237	E003,E022	2
chr21	46628303	46629000	E006,E017,E021,E029,E034,E046,E050,E056,E100,E109,E116,E120,E121,E124,E125,E127,E128	17
chr21	46629008	46629343	E006,E017,E028,E029,E055,E056,E057,E059,E116,E120,E121,E124,E125,E126,E127,E128	16
chr21	46629380	46629644	E029,E032,E083,E100,E125	5
chr21	46629702	46630330	E017,E029,E032,E033,E046,E050,E051,E086,E089,E090,E093,E116,E121,E124,E127	15
chr21	46630439	46630623	E021,E029	2
chr21	46630842	46630929	E124	1
chr21	46631111	46631163	E022,E086	2
chr21	46631183	46631233	E051	1
chr21	46631512	46631952	E005,E006,E050,E051,E080,E086,E123	7
chr21	46632256	46632306	E109	1
chr21	46632337	46632393	E127	1
chr21	46632939	46632993	E127	1
chr21	46633828	46633931	E120	1
chr21	46634557	46634611	E033	1
chr21	46634794	46634874	E116	1
chr21	46637041	46637131	E082,E088	2
chr21	46637591	46637770	E090,E120,E125,E128	4
chr21	46638347	46638553	E022,E080,E109,E122	4
chr21	46638573	46638769	E080,E121,E128	3
chr21	46639383	46640419	E017,E021,E022,E028,E029,E055,E056,E057,E059,E081,E082,E088,E089,E090,E091,E093,E097,E098,E100,E119,E120,E121,E123,E125,E126,E127,E128	27
chr21	46640493	46640606	E022,E124	2
chr21	46640835	46640986	E097,E118	2
chr21	46640988	46641059	E021	1
chr21	46641636	46641755	E034,E093	2
chr21	46643004	46643058	E127	1
chr21	46643204	46643285	E021,E091	2
chr21	46643313	46643363	E022	1
chr21	46643743	46644090	E033,E034,E046,E093	4
chr21	46644149	46645219	E003,E005,E006,E007,E017,E022,E032,E033,E034,E046,E082,E083,E090,E091,E092,E093,E094,E097,E098,E100,E109,E117,E118,E119,E120,E121,E125,E128	28
chr21	46645469	46645587	E089,E123	2
chr21	46645691	46645852	E080,E086,E097,E123	4
chr21	46645920	46645980	E006,E090	2
chr21	46646017	46646236	E032,E034,E080,E086,E120,E121,E123	7
chr21	46646286	46647213	E006,E007,E017,E022,E028,E029,E032,E033,E034,E046,E055,E056,E059,E081,E082,E083,E086,E088,E093,E100,E117,E120,E121,E124,E125,E127,E128	27
chr21	46647262	46647341	E034	1
chr21	46647439	46647684	E033,E046,E082,E121,E124	5
chr21	46647721	46649069	E003,E004,E005,E006,E007,E017,E021,E022,E028,E029,E033,E034,E046,E050,E055,E056,E057,E059,E080,E081,E082,E083,E086,E089,E090,E091,E092,E093,E094,E097,E098,E100,E109,E114,E116,E117,E119,E120,E121,E122,E123,E125,E126,E127,E128	45
chr21	46649089	46649208	E006,E117,E127	3
chr21	46649274	46649414	E055,E121,E125,E126	4
chr21	46650530	46650584	E082,E127	2
chr21	46651814	46651936	E120	1
chr21	46651944	46652025	E007	1
chr21	46652182	46652222	E034	1
chr21	46652928	46653234	E082	1
chr21	46653394	46653505	E082,E088,E120	3
chr21	46653739	46653847	E082,E097	2
chr21	46653880	46653978	E120	1
chr21	46654093	46654172	E121	1
chr21	46654208	46654378	E091,E118,E120,E121,E124	5
chr21	46654504	46654554	E121	1
chr21	46654775	46655003	E021,E118	2
chr21	46655056	46655822	E021,E081,E082,E097,E120,E121,E123	7
chr21	46656070	46656141	E120	1
chr21	46656145	46656211	E121	1
chr21	46656229	46656307	E051	1
chr21	46656402	46656886	E003,E004,E017,E021,E022,E028,E032,E034,E046,E050,E051,E056,E081,E116,E117,E118,E120,E121,E123,E124,E126	21
chr21	46657274	46657783	E022,E081,E082,E091,E125	5
chr21	46657814	46657894	E034,E081	2
chr21	46658672	46658726	E127	1
chr21	46659111	46659161	E022	1
chr21	46660585	46660647	E007	1
chr21	46661429	46661538	E017	1
chr21	46664688	46665034	E022,E089,E090,E097,E100,E120,E121	7
chr21	46665121	46665171	E021	1
chr21	46665191	46665241	E046	1
chr21	46665765	46665834	E034	1
chr21	46666138	46666218	E007	1
chr21	46666472	46666525	E082,E086	2
chr21	46666589	46666629	E086	1
chr21	46666966	46667020	E128	1
chr21	46667044	46667152	E022,E120,E121	3
chr21	46667614	46667664	E022	1
chr21	46668058	46668108	E032	1
chr21	46668166	46669330	E003,E004,E005,E006,E007,E008,E017,E021,E022,E028,E034,E051,E055,E056,E057,E059,E080,E081,E082,E083,E086,E088,E089,E090,E092,E093,E097,E098,E100,E109,E118,E120,E121,E123,E125,E126,E127,E128	38
chr21	46670141	46670231	E123	1
chr21	46670380	46670430	E021	1
chr21	46670927	46670977	E022	1
chr21	46670979	46671106	E003,E093,E100	3
chr21	46671223	46671360	E050	1
chr21	46671378	46671458	E021,E022	2
chr21	46671485	46671540	E097	1
chr21	46671715	46671824	E120,E128	2
chr21	46672021	46672071	E021	1
chr21	46672673	46672762	E022	1
chr21	46672791	46672891	E046	1
chr21	46672985	46673599	E003,E004,E005,E006,E007,E017,E028,E034,E050,E055,E056,E057,E059,E080,E081,E083,E090,E091,E100,E109,E114,E117,E118,E119,E120,E121,E122,E125,E126,E127,E128	31
chr21	46674404	46674568	E089,E090	2
chr21	46674665	46674720	E046	1
chr21	46674794	46674931	E007,E022	2
chr21	46675100	46675140	E086	1
chr21	46675153	46675594	E017,E021,E022,E028,E032,E033,E034,E046,E050,E057,E086,E090,E091,E093,E097,E109,E114,E116,E117,E118,E119,E123,E127	23
chr21	46675721	46675790	E100	1
chr21	46675808	46676051	E034,E093,E118	3
chr21	46676066	46677605	E007,E008,E021,E032,E034,E046,E050,E051,E055,E056,E080,E083,E084,E086,E088,E089,E090,E092,E093,E097,E118,E120,E121,E122,E123,E125	26
chr21	46677610	46678226	E003,E007,E008,E021,E022,E050,E056,E086,E097,E098,E100,E118,E121,E123,E126	15
chr21	46678431	46678762	E055,E056,E086,E090,E097,E100,E109,E118,E126	9
chr21	46678903	46678994	E021,E125	2
chr21	46679142	46679295	E022,E097	2
chr21	46679367	46679661	E032,E055,E081,E082,E083,E094,E097	7
chr21	46679860	46679910	E055	1
chr21	46679939	46680196	E017,E097,E100	3
chr21	46680235	46680331	E046,E086,E097	3
chr21	46680333	46680854	E021,E032,E033,E050,E055,E081,E089,E100,E123,E125	10
chr21	46680950	46681082	E021,E124	2
chr21	46681181	46681450	E022,E089,E097,E118,E121,E123	6
chr21	46681817	46681890	E034,E097	2
chr21	46682001	46682798	E006,E017,E021,E022,E033,E034,E046,E050,E055,E056,E082,E084,E085,E086,E090,E091,E097,E100,E109,E118,E122,E125,E126,E127,E128	25
chr21	46683202	46683279	E091,E097	2
chr21	46683554	46683604	E022	1
chr21	46683820	46683860	E034	1
chr21	46684086	46684269	E086	1
chr21	46684313	46684363	E092	1
chr21	46684553	46684603	E109	1
chr21	46684735	46684884	E090,E118	2
chr21	46684927	46684988	E083	1
chr21	46685083	46685214	E097,E100	2
chr21	46685364	46685462	E086,E091	2
chr21	46685484	46685554	E097	1
chr21	46685751	46686080	E034,E046,E080,E089,E091,E100	6
chr21	46686136	46686268	E034,E046,E127	3
chr21	46686323	46686985	E006,E033,E034,E046,E050,E051,E093,E097,E100,E109,E116,E118,E120,E121,E125,E128	16
chr21	46687127	46687275	E034,E046,E097,E100	4
chr21	46687322	46687416	E034,E089,E093	3
chr21	46687506	46687634	E017,E046,E097,E100	4
chr21	46687675	46687793	E032,E034	2
chr21	46689911	46689975	E124	1
chr21	46689978	46690052	E097,E100	2
chr21	46690187	46690463	E003,E005,E006,E007,E008,E021,E022,E032,E034,E055,E056,E059,E091,E100,E114,E117,E121,E122,E125	19
chr21	46690510	46690564	E100	1
chr21	46691470	46691524	E127	1
chr21	46691919	46691969	E046	1
chr21	46693118	46693158	E034	1
chr21	46696270	46696325	E055	1
chr21	46696331	46696381	E021	1
chr21	46696454	46696518	E032	1
chr21	46696696	46696750	E033	1
chr21	46696783	46696852	E007	1
chr21	46696972	46697032	E086	1
chr21	46697160	46697225	E097	1
chr21	46697373	46697525	E022,E116	2
chr21	46697532	46697611	E021	1
chr21	46697631	46697754	E006,E124	2
chr21	46697777	46697817	E086	1
chr21	46698254	46698890	E021,E022,E032,E093,E097,E120,E121,E123	8
chr21	46698896	46698946	E032	1
chr21	46699766	46699864	E032,E116	2
chr21	46699976	46700156	E097	1
chr21	46700907	46700965	E032	1
chr21	46701227	46701762	E006,E017,E021,E032,E083,E089,E090,E091,E093,E097,E100,E116,E120,E121	14
chr21	46701778	46701921	E086,E089,E097	3
chr21	46702273	46702376	E022,E033	2
chr21	46702404	46702504	E005,E034,E127	3
chr21	46702814	46702864	E089	1
chr21	46702938	46703017	E021,E022,E050	3
chr21	46703338	46703406	E091	1
chr21	46703446	46703701	E086,E090,E097,E120,E121	5
chr21	46703771	46703878	E021,E089,E091	3
chr21	46704021	46704089	E021	1
chr21	46704214	46704331	E097	1
chr21	46704493	46704611	E033,E116	2
chr21	46704688	46705098	E007,E032,E080,E086,E097,E116	6
chr21	46705242	46705350	E032,E091,E100	3
chr21	46705368	46705500	E033,E046,E097,E098,E118	5
chr21	46705525	46705575	E093	1
chr21	46705591	46706063	E017,E032,E082,E090,E091,E097,E100,E116	8
chr21	46706101	46706235	E033,E034,E051,E090,E097	5
chr21	46706350	46708806	E003,E004,E005,E006,E007,E008,E017,E021,E022,E028,E029,E032,E033,E034,E046,E050,E051,E055,E056,E057,E059,E080,E081,E082,E083,E084,E085,E086,E088,E089,E090,E091,E092,E093,E094,E097,E098,E100,E109,E114,E116,E117,E118,E119,E120,E121,E122,E123,E124,E125,E126,E127,E128	53
chr21	46708815	46708865	E085	1
chr21	46708867	46709412	E003,E006,E017,E021,E022,E046,E051,E055,E056,E059,E082,E086,E089,E093,E097,E098,E100,E123,E124,E127	20
chr21	46709417	46710000	E003,E004,E006,E007,E008,E017,E021,E022,E028,E029,E032,E034,E050,E051,E055,E056,E059,E084,E086,E088,E089,E090,E091,E092,E097,E100,E114,E116,E118,E121,E122,E123,E124,E125,E126,E128	36
chr21	46710010	46717001	E003,E004,E005,E006,E007,E008,E017,E021,E022,E028,E029,E032,E033,E034,E046,E050,E051,E055,E056,E057,E059,E080,E081,E082,E083,E084,E085,E086,E088,E089,E090,E091,E092,E093,E094,E097,E098,E100,E109,E114,E116,E117,E118,E119,E120,E121,E122,E123,E124,E125,E126,E127,E128	53
chr21	46717132	46717213	E007,E090,E097	3
chr21	46717360	46717563	E097	1
chr21	46717607	46717651	E097	1
chr21	46717934	46718111	E006,E083,E097,E118	4
chr21	46718136	46718295	E083,E089,E090	3
chr21	46718538	46718578	E034	1
chr21	46718652	46719039	E006,E007,E021,E050,E089,E097,E123	7
chr21	46719090	46720077	E006,E017,E021,E022,E057,E080,E083,E085,E086,E088,E089,E090,E091,E092,E094,E097,E100,E120,E121,E123,E127	21
chr21	46720091	46721205	E005,E006,E007,E017,E021,E022,E059,E083,E086,E088,E089,E090,E091,E092,E093,E097,E100,E118,E120,E121,E125,E128	22
chr21	46721211	46721383	E083,E086,E089,E097,E100,E125	6
chr21	46721421	46721478	E097,E100	2
chr21	46721489	46721553	E090	1
chr21	46721562	46721714	E034,E086,E118	3
chr21	46721769	46723286	E003,E004,E006,E007,E017,E021,E022,E029,E033,E034,E046,E050,E051,E055,E080,E081,E083,E084,E085,E086,E088,E089,E090,E092,E093,E094,E097,E098,E100,E109,E114,E118,E119,E122,E123,E124,E126	37
chr21	46723287	46723689	E008,E086,E089,E090,E097,E121,E128	7
chr21	46723717	46723773	E086	1
chr21	46723812	46724071	E083,E089,E097,E120,E121	5
chr21	46724102	46724322	E008,E097	2
chr21	46724384	46724708	E084,E085,E086,E093,E097,E121	6
chr21	46724730	46724795	E098	1
chr21	46724814	46724878	E097	1
chr21	46724931	46725286	E006,E017,E034,E051,E080,E089,E097,E119,E120,E125,E127,E128	12
chr21	46725445	46725501	E034	1
chr21	46725517	46727837	E003,E005,E006,E007,E008,E017,E021,E022,E028,E029,E034,E055,E056,E059,E080,E081,E082,E083,E084,E085,E086,E088,E089,E090,E091,E092,E093,E094,E097,E098,E100,E118,E119,E120,E121,E123,E124,E125,E126,E127,E128	41
chr21	46727867	46730228	E003,E004,E005,E006,E007,E008,E017,E021,E022,E028,E029,E033,E034,E046,E050,E051,E055,E056,E057,E059,E080,E083,E084,E085,E086,E088,E089,E090,E091,E092,E093,E094,E097,E098,E100,E109,E114,E117,E118,E120,E121,E122,E123,E124,E125,E126,E127,E128	48
chr21	46730572	46730843	E017,E084,E085,E086,E091,E097,E109,E125,E127,E128	10
chr21	46731333	46731404	E050	1
chr21	46731843	46731954	E083,E120,E121	3
chr21	46732178	46732263	E086,E121	2
chr21	46732399	46732661	E089,E120,E121	3
chr21	46732938	46733002	E121	1
chr21	46733110	46733244	E097	1
chr21	46733564	46734189	E059,E097,E123	3
chr21	46735152	46735230	E056,E081,E082	3
chr21	46735414	46735464	E082	1
chr21	46735509	46735960	E022,E059,E081,E082,E123	5
chr21	46736775	46737073	E055,E056,E089,E090,E097,E100,E122,E126	8
chr21	46737083	46737150	E097	1
chr21	46737189	46737251	E097	1
chr21	46737293	46738132	E004,E006,E007,E017,E021,E022,E028,E055,E056,E059,E088,E089,E090,E091,E094,E097,E100,E114,E117,E118,E120,E121,E122,E125,E126,E128	26
chr21	46738138	46738281	E097,E100	2
chr21	46738369	46738428	E086,E100	2
chr21	46738445	46738621	E006,E051,E083,E118	4
chr21	46738642	46741066	E004,E005,E006,E007,E017,E021,E022,E034,E050,E051,E055,E056,E059,E080,E083,E084,E085,E086,E088,E089,E090,E091,E092,E093,E094,E097,E098,E100,E109,E114,E117,E118,E120,E121,E122,E123,E125,E126,E128	39
chr21	46741120	46741160	E086	1
chr21	46741265	46741683	E017,E021,E056,E083,E086,E092,E097,E120,E121	9
chr21	46741735	46741824	E051,E097	2
chr21	46742059	46742162	E007,E083,E086	3
chr21	46742185	46744075	E003,E004,E006,E007,E008,E017,E021,E022,E028,E032,E033,E034,E050,E051,E055,E056,E083,E086,E088,E090,E091,E093,E097,E098,E100,E114,E117,E118,E119,E120,E121,E123,E125,E126,E127,E128	36
chr21	46744086	46744265	E008,E086,E090,E097,E114	5
chr21	46744372	46745131	E003,E004,E006,E007,E008,E021,E022,E034,E046,E051,E056,E059,E086,E088,E090,E091,E092,E097,E098,E100,E114,E117,E118,E121,E126,E128	26
chr21	46745169	46745255	E029,E097,E118	3
chr21	46745264	46745615	E008,E021,E051,E097,E098,E117,E118,E119,E124	9
chr21	46745624	46746605	E003,E006,E007,E008,E017,E021,E022,E050,E051,E055,E056,E059,E080,E081,E082,E083,E086,E088,E089,E090,E091,E092,E097,E098,E116,E118,E120,E121,E125,E126,E128	31
chr21	46746696	46746783	E006,E022	2
chr21	46746831	46747217	E003,E021,E022,E050,E051,E083,E086,E089,E093,E114,E116,E118,E127	13
chr21	46747265	46747353	E021,E046	2
chr21	46747387	46747654	E004,E022,E090,E109,E114,E118,E119,E124	8
chr21	46747702	46747987	E007,E022,E086,E097,E100	5
chr21	46748035	46748151	E059,E082,E097	3
chr21	46748270	46748488	E086,E088,E097,E098	4
chr21	46748557	46749087	E004,E021,E022,E055,E081,E086,E088,E089,E090,E093,E097,E098,E114,E118,E126	15
chr21	46749147	46750747	E003,E004,E005,E006,E007,E008,E017,E021,E022,E028,E055,E056,E057,E059,E080,E081,E083,E084,E085,E086,E088,E089,E090,E091,E092,E094,E097,E098,E100,E109,E114,E117,E118,E119,E120,E121,E125,E126,E127,E128	40
chr21	46750748	46751188	E004,E008,E021,E022,E055,E086,E088,E089,E093,E097,E118	11
chr21	46751222	46751329	E097,E127	2
chr21	46751338	46751388	E093	1
chr21	46751392	46752204	E003,E004,E005,E006,E007,E008,E021,E022,E080,E086,E088,E090,E091,E092,E097,E100,E114,E118,E123	19
chr21	46752246	46753163	E004,E005,E006,E007,E017,E021,E022,E034,E057,E080,E083,E086,E088,E092,E097,E098,E114,E122,E124,E125,E127	21
chr21	46753191	46754061	E003,E004,E006,E007,E008,E017,E021,E022,E028,E055,E056,E057,E081,E084,E088,E089,E090,E091,E092,E093,E097,E098,E114,E118,E119,E120,E121,E125,E126,E127,E128	31
chr21	46754070	46754308	E003,E006,E007,E021,E097,E123	6
chr21	46754517	46754875	E007,E050,E081,E086,E088,E118	6
chr21	46755554	46755633	E100	1
chr21	46755798	46755849	E097	1
chr21	46755980	46756052	E021,E089	2
chr21	46756059	46756261	E022,E084,E085,E097,E109,E118	6
chr21	46756296	46756518	E003,E007,E022,E050,E059,E084,E088,E089,E091,E109	10
chr21	46756536	46756586	E090	1
chr21	46756609	46757245	E003,E004,E006,E007,E008,E017,E021,E022,E055,E056,E059,E080,E081,E083,E084,E085,E086,E088,E089,E090,E091,E092,E098,E100,E109,E114,E118,E121,E125,E126,E128	31
chr21	46757311	46757467	E007,E021,E083	3
chr21	46757496	46757578	E086,E089	2
chr21	46757786	46757826	E086	1
chr21	46758056	46758218	E109	1
chr21	46758234	46758692	E008,E084,E085,E086,E097,E109	6
chr21	46759114	46759154	E086	1
chr21	46759389	46759448	E097	1
chr21	46759498	46759563	E034	1
chr21	46759599	46759727	E097	1
chr21	46759733	46760317	E081,E083,E088,E089,E090,E097,E098,E125,E128	9
chr21	46760410	46760536	E097	1
chr21	46760668	46760758	E021	1
chr21	46760820	46760900	E119	1
chr21	46760938	46761071	E057	1
chr21	46761390	46761434	E097	1
chr21	46761471	46762094	E005,E017,E028,E050,E051,E057,E080,E081,E082,E083,E086,E088,E089,E090,E092,E094,E097,E098,E119,E122,E125,E127,E128	23
chr21	46762111	46762236	E097,E119	2
chr21	46762334	46762384	E022	1
chr21	46762567	46762617	E114	1
chr21	46762625	46762669	E097	1
chr21	46762757	46762827	E118	1
chr21	46762852	46762892	E086	1
chr21	46762997	46763058	E093	1
chr21	46763098	46763179	E080,E097	2
chr21	46763204	46763342	E097	1
chr21	46763374	46763428	E098	1
chr21	46763452	46763577	E100	1
chr21	46763944	46764116	E021,E097,E114,E117,E121	5
chr21	46764144	46764262	E097,E117,E118	3
chr21	46764320	46764370	E083	1
chr21	46764434	46764533	E097	1
chr21	46764740	46764794	E100	1
chr21	46764822	46764905	E022,E090	2
chr21	46764908	46765162	E021,E090,E100,E117,E126	5
chr21	46765295	46765450	E109,E117,E126	3
chr21	46765495	46765624	E117,E126	2
chr21	46765664	46765733	E126	1
chr21	46766471	46766636	E086,E097	2
chr21	46766834	46766923	E090,E097	2
chr21	46766972	46770537	E003,E004,E005,E006,E007,E008,E017,E021,E022,E033,E046,E050,E055,E056,E057,E059,E080,E081,E082,E083,E084,E086,E088,E089,E090,E091,E092,E093,E097,E098,E100,E118,E119,E120,E121,E122,E124,E125,E126,E127,E128	41
chr21	46770574	46770758	E007,E032,E033,E051,E083,E086,E093,E097,E117	9
chr21	46770764	46770835	E046,E097	2
chr21	46770891	46770961	E017	1
chr21	46771044	46771113	E097	1
chr21	46771127	46771384	E022,E090,E093,E097,E124	5
chr21	46771469	46771562	E006,E086	2
chr21	46771572	46771636	E097	1
chr21	46771775	46772131	E006,E017,E021,E086,E088,E089,E090,E092,E097,E118,E119,E121,E122,E125,E128	15
chr21	46772494	46772569	E086,E098	2
chr21	46772606	46772834	E090,E097	2
chr21	46772860	46773516	E005,E006,E017,E021,E055,E056,E080,E081,E082,E083,E086,E089,E090,E092,E093,E097,E123,E126,E127,E128	20
chr21	46773528	46773596	E100	1
chr21	46774004	46774110	E046,E117	2
chr21	46774126	46774194	E090	1
chr21	46774213	46774257	E097	1
chr21	46774347	46774391	E097	1
chr21	46774459	46774529	E118	1
chr21	46774730	46774789	E097	1
chr21	46774946	46776165	E005,E006,E007,E008,E034,E050,E051,E055,E056,E059,E080,E082,E083,E086,E088,E089,E090,E092,E097,E100,E114,E118,E123,E128	24
chr21	46776178	46776218	E086	1
chr21	46776264	46778439	E003,E004,E005,E007,E008,E021,E022,E046,E055,E056,E080,E081,E082,E083,E084,E085,E086,E088,E089,E090,E091,E092,E093,E094,E097,E098,E100,E109,E114,E118,E121,E122,E123,E126	34
chr21	46778478	46778576	E083,E097	2
chr21	46778643	46778914	E007,E022,E092,E097,E098	5
chr21	46778921	46780623	E003,E004,E005,E006,E007,E008,E021,E022,E055,E080,E083,E086,E088,E089,E090,E091,E092,E097,E100,E118,E123	21
chr21	46780715	46780937	E005,E006,E017,E055,E056,E092,E121,E123,E126,E128	10
chr21	46780971	46781195	E007,E008,E017,E021,E097,E118	6
chr21	46781223	46782132	E003,E004,E005,E007,E008,E021,E022,E046,E050,E055,E083,E086,E088,E090,E097,E098,E118,E119,E120,E121,E123,E125,E128	23
chr21	46782139	46782518	E007,E021,E022,E083,E086,E089,E090,E097,E100,E121,E123,E124	12
chr21	46782542	46782764	E007,E086,E090,E097	4
chr21	46782765	46782815	E021	1
chr21	46782892	46782990	E097	1
chr21	46783021	46783100	E007,E082	2
chr21	46783166	46783308	E097	1
chr21	46783348	46783522	E097	1
chr21	46783548	46785188	E003,E004,E005,E006,E007,E017,E021,E022,E028,E029,E032,E046,E050,E051,E055,E056,E057,E059,E080,E081,E082,E083,E084,E085,E086,E088,E089,E090,E091,E092,E093,E094,E097,E098,E100,E109,E114,E116,E117,E118,E119,E120,E121,E122,E123,E124,E125,E126,E127,E128	50
chr21	46785221	46786097	E003,E004,E005,E006,E007,E008,E017,E021,E022,E028,E034,E055,E056,E057,E059,E083,E085,E086,E088,E089,E090,E091,E092,E093,E094,E097,E098,E100,E114,E117,E118,E119,E120,E121,E122,E124,E125,E126,E127,E128	40
chr21	46786427	46788795	E003,E004,E005,E006,E008,E017,E021,E022,E034,E051,E055,E056,E059,E080,E082,E083,E086,E089,E090,E091,E092,E093,E097,E098,E100,E114,E117,E118,E120,E121,E122,E123,E125,E126,E127,E128	36
chr21	46788885	46788935	E032	1
chr21	46789257	46789353	E046,E123	2
chr21	46789494	46789545	E046	1
chr21	46789930	46790272	E022,E034,E046,E050,E051,E059,E093,E109,E116,E128	10
chr21	46790354	46790404	E051	1
chr21	46790472	46790897	E021,E086,E088,E089,E090,E100,E126	7
chr21	46790932	46791459	E021,E022,E086,E088,E089,E090	6
chr21	46791648	46791889	E006,E083,E086,E088,E089,E091,E097,E123	8
chr21	46791948	46792051	E128	1
chr21	46792062	46792192	E017,E021,E046,E123	4
chr21	46792302	46792342	E034	1
chr21	46792601	46793625	E017,E021,E028,E034,E055,E056,E057,E082,E083,E089,E093,E097,E114,E116,E118,E119,E120,E121,E123,E125,E127,E128	22
chr21	46793670	46793750	E057	1
chr21	46794145	46794221	E029	1
chr21	46794301	46794411	E091	1
chr21	46794510	46794560	E021	1
chr21	46794644	46794764	E118	1
chr21	46794807	46794859	E007,E090	2
chr21	46794898	46795153	E083,E086,E097,E118	4
chr21	46795286	46795389	E003,E086	2
chr21	46795392	46795538	E022,E086,E100	3
chr21	46796082	46796270	E003,E004,E005,E007,E017,E050,E051,E083,E086,E098,E109,E114,E116,E117,E118,E119,E123,E125,E127,E128	20
chr21	46796294	46796374	E097	1
chr21	46796436	46796486	E093	1
chr21	46796689	46797054	E006,E017,E021,E022,E051,E056,E091,E097,E100,E121,E126	11
chr21	46797156	46797213	E046	1
chr21	46797389	46797683	E003,E008,E021,E022,E124	5
chr21	46797851	46798906	E003,E004,E006,E007,E008,E017,E021,E022,E051,E055,E056,E057,E059,E086,E088,E089,E090,E092,E097,E098,E109,E114,E117,E118,E121,E122,E123,E125,E126,E128	30
chr21	46798968	46799018	E022	1
chr21	46799423	46799512	E090	1
chr21	46799569	46799635	E007,E086	2
chr21	46799714	46799841	E021,E022,E097	3
chr21	46799970	46800050	E119	1
chr21	46800059	46800113	E100	1
chr21	46800857	46800933	E097	1
chr21	46800936	46800986	E093	1
chr21	46801028	46801109	E017,E055,E086	3
chr21	46801249	46801299	E022	1
chr21	46801372	46801431	E021	1
chr21	46801537	46801726	E021,E022,E029,E083,E086,E098,E118,E121	8
chr21	46801791	46801861	E118	1
chr21	46801867	46801966	E097,E123	2
chr21	46802169	46802239	E118	1
chr21	46802333	46802377	E097	1
chr21	46802387	46802437	E017	1
chr21	46802484	46802532	E097	1
chr21	46802719	46802840	E051,E097	2
chr21	46802867	46804151	E003,E004,E005,E007,E008,E017,E021,E022,E050,E083,E086,E088,E090,E097,E118,E120,E121,E123,E124	19
chr21	46804433	46804477	E097	1
chr21	46804537	46805131	E006,E055,E056,E080,E083,E086,E088,E089,E090,E092,E097,E126	12
chr21	46805165	46805232	E086,E089	2
chr21	46805246	46805296	E051	1
chr21	46805349	46805971	E055,E056,E083,E086,E089,E090,E097,E109,E118,E126	10
chr21	46806241	46807821	E005,E006,E007,E017,E021,E022,E028,E055,E056,E057,E059,E080,E083,E086,E088,E089,E090,E091,E092,E093,E094,E097,E098,E100,E109,E114,E117,E118,E119,E120,E121,E122,E123,E125,E126,E127,E128	37
chr21	46807823	46808625	E006,E007,E017,E021,E022,E055,E056,E059,E083,E086,E088,E089,E090,E091,E092,E093,E097,E098,E100,E118,E119,E120,E121,E124	24
chr21	46808686	46808799	E007,E097	2
chr21	46809018	46809118	E022,E034	2
chr21	46809177	46809267	E088,E089,E097	3
chr21	46809359	46809473	E088	1
chr21	46809654	46809729	E090,E092	2
chr21	46809758	46809908	E090	1
chr21	46809972	46810050	E097	1
chr21	46810085	46810234	E008,E021,E022	3
chr21	46810363	46810433	E118	1
chr21	46810481	46810670	E086,E118	2
chr21	46810706	46810778	E097	1
chr21	46811261	46811311	E022	1
chr21	46811485	46811535	E097	1
chr21	46811660	46811719	E046	1
chr21	46811757	46811812	E097	1
chr21	46811839	46811911	E093	1
chr21	46811999	46812241	E005,E007,E008,E021,E097,E124	6
chr21	46812308	46812684	E005,E021,E086	3
chr21	46812800	46813235	E007,E021,E022,E086,E118	5
chr21	46813257	46813371	E097	1
chr21	46813895	46813965	E118	1
chr21	46814020	46814125	E033,E097	2
chr21	46814147	46814248	E055	1
chr21	46814765	46814889	E098	1
chr21	46814965	46815015	E093	1
chr21	46815338	46815388	E021	1
chr21	46815929	46816483	E007,E022,E080,E086,E093,E118,E123	7
chr21	46816659	46816699	E086	1
chr21	46817037	46817097	E097	1
chr21	46817539	46817617	E098	1
chr21	46817879	46817929	E022	1
chr21	46818071	46818173	E097	1
chr21	46818225	46818300	E097	1
chr21	46818740	46818784	E097	1
chr21	46818881	46818931	E022	1
chr21	46819061	46819380	E126,E127	2
chr21	46819440	46819667	E123	1
chr21	46820980	46821318	E003,E006,E008,E017,E022,E050,E055,E057,E059,E083,E091,E114,E118,E121,E123,E128	16
chr21	46821644	46821694	E082	1
chr21	46821812	46821870	E097	1
chr21	46821984	46822114	E050,E097,E123	3
chr21	46822128	46822178	E022	1
chr21	46822205	46822323	E097,E118	2
chr21	46822524	46822579	E083	1
chr21	46822614	46822713	E091,E100,E118	3
chr21	46822737	46822874	E051,E086,E097	3
chr21	46822906	46825200	E003,E004,E005,E006,E007,E008,E017,E021,E022,E028,E032,E033,E034,E046,E050,E051,E055,E056,E057,E059,E080,E081,E082,E083,E084,E086,E088,E089,E090,E091,E092,E093,E097,E098,E100,E109,E118,E119,E120,E121,E122,E123,E124,E125,E126,E127,E128	47
chr21	46825210	46832148	E003,E004,E005,E006,E007,E008,E017,E021,E022,E028,E029,E032,E034,E046,E050,E051,E055,E056,E057,E059,E080,E081,E082,E083,E084,E085,E086,E088,E089,E090,E091,E092,E093,E094,E097,E098,E100,E109,E114,E118,E119,E120,E121,E122,E123,E124,E125,E126,E127,E128	50
chr21	46832215	46832259	E097	1
chr21	46832560	46834168	E003,E004,E006,E007,E008,E021,E022,E080,E083,E086,E088,E090,E097,E100,E123	15
chr21	46834219	46834342	E005,E083	2
chr21	46834376	46834476	E097	1
chr21	46834514	46834564	E007	1
chr21	46834630	46834680	E007	1
chr21	46834740	46834908	E083,E097,E127	3
chr21	46835020	46835060	E086	1
chr21	46835120	46835170	E022	1
chr21	46835258	46835302	E097	1
chr21	46835370	46835453	E086,E098,E118	3
chr21	46835948	46836257	E003,E022,E083,E097,E098	5
chr21	46836383	46836499	E021,E097	2
chr21	46836516	46836879	E003,E004,E008,E021,E022,E082,E083,E086,E091,E097,E098,E124	12
chr21	46836926	46837280	E004,E021,E083,E097,E098	5
chr21	46837288	46837348	E125	1
chr21	46837389	46838703	E003,E006,E007,E017,E021,E022,E083,E086,E088,E089,E090,E091,E093,E094,E097,E100,E118,E120,E121,E122,E124,E125,E128	23
chr21	46838712	46839259	E006,E021,E022,E081,E083,E086,E089,E091,E097,E116,E121	11
chr21	46839392	46839487	E083,E097	2
chr21	46839496	46839578	E082,E083	2
chr21	46839911	46842211	E004,E005,E006,E007,E017,E021,E033,E034,E050,E051,E057,E080,E081,E082,E083,E084,E085,E086,E088,E089,E090,E091,E092,E093,E094,E097,E098,E100,E109,E114,E116,E117,E118,E119,E120,E121,E125,E126,E127,E128	40
chr21	46842298	46842387	E083	1
chr21	46842401	46842471	E086,E118	2
chr21	46842476	46842668	E086,E097	2
chr21	46842949	46842993	E097	1
chr21	46843179	46844045	E003,E006,E021,E022,E046,E086,E088,E089,E092,E097,E098,E100,E118,E121	14
chr21	46844051	46844122	E022	1
chr21	46844198	46844254	E098	1
chr21	46844260	46844454	E003,E007,E086,E097,E118	5
chr21	46844561	46844758	E083,E097,E109,E118	4
chr21	46844855	46844982	E021,E022,E086,E098	4
chr21	46845011	46845341	E006,E017,E033,E086,E089,E090,E097,E100,E120,E121,E124	11
chr21	46845398	46845754	E006,E021,E086,E090,E097	5
chr21	46845759	46845805	E086,E097	2
chr21	46845807	46845894	E007,E017	2
chr21	46845927	46846000	E097	1
chr21	46846424	46848384	E003,E004,E005,E006,E007,E008,E017,E021,E022,E028,E029,E034,E050,E051,E055,E056,E057,E059,E080,E083,E084,E085,E086,E088,E089,E091,E092,E094,E097,E098,E100,E109,E114,E117,E118,E119,E120,E121,E122,E123,E125,E126,E127,E128	44
chr21	46849096	46849374	E007,E083,E090,E093,E097,E125	6
chr21	46849379	46849638	E006,E007,E017,E021,E083,E097,E098,E100,E118,E124,E127	11
chr21	46849689	46849899	E006,E007,E021,E083,E097	5
chr21	46850016	46851349	E003,E004,E005,E006,E007,E008,E017,E021,E022,E029,E050,E055,E056,E080,E083,E086,E088,E089,E090,E091,E092,E093,E097,E098,E100,E118,E120,E121,E123,E125,E127,E128	32
chr21	46851416	46854602	E003,E004,E006,E007,E008,E017,E021,E022,E033,E055,E056,E057,E059,E080,E083,E086,E088,E089,E090,E092,E093,E094,E097,E098,E100,E117,E118,E120,E121,E122,E123,E124,E125,E126,E128	35
chr21	46854760	46855112	E003,E006,E022,E033,E083,E097	6
chr21	46855333	46855565	E008,E029,E097,E098	4
chr21	46855640	46855873	E118,E125	2
chr21	46855890	46857132	E003,E004,E006,E007,E008,E021,E022,E029,E032,E034,E046,E050,E051,E055,E056,E059,E083,E086,E088,E089,E090,E092,E093,E097,E100,E118,E124,E126	28
chr21	46857372	46857460	E086,E125	2
chr21	46858293	46858429	E097	1
chr21	46858436	46860396	E003,E004,E005,E006,E007,E008,E017,E021,E022,E028,E029,E032,E033,E034,E046,E050,E051,E055,E056,E057,E059,E080,E081,E082,E083,E084,E085,E086,E088,E089,E090,E091,E092,E093,E094,E097,E098,E100,E109,E114,E116,E117,E118,E119,E120,E121,E122,E123,E124,E125,E126,E127,E128	53
chr21	46860567	46861067	E006,E021,E029,E083,E089,E090,E091,E093,E097,E100,E118,E127	12
chr21	46861084	46861190	E097,E125	2
chr21	46861233	46861455	E006,E022,E086,E097,E118	5
chr21	46861467	46861521	E100	1
chr21	46861562	46861654	E051,E118	2
chr21	46861744	46861931	E090,E097	2
chr21	46861966	46862113	E097,E100,E118,E124	4
chr21	46862353	46862518	E050,E118	2
chr21	46862822	46862990	E022,E050,E118	3
chr21	46863028	46863229	E007,E050,E100,E118	4
chr21	46863252	46863302	E090	1
chr21	46863395	46863991	E021,E022,E034,E050,E051,E089,E090,E093,E097,E098,E100,E116,E118	13
chr21	46864007	46864229	E034,E057,E088,E089,E118	5
chr21	46864236	46864342	E083	1
chr21	46864458	46864498	E086	1
chr21	46864500	46864588	E097,E118	2
chr21	46864604	46864654	E083	1
chr21	46865175	46865329	E005,E021	2
chr21	46865404	46865635	E003,E006,E091,E126	4
chr21	46865735	46865785	E082	1
chr21	46865795	46865869	E006	1
chr21	46865906	46865990	E097	1
chr21	46866068	46866129	E127	1
chr21	46866305	46866440	E006,E119	2
chr21	46866846	46866972	E097,E120	2
chr21	46867603	46867653	E021	1
chr21	46867716	46868340	E005,E006,E028,E033,E056,E057,E088,E089,E090,E092,E097,E119,E125,E127,E128	15
chr21	46868389	46868480	E097	1
chr21	46868517	46869481	E021,E022,E080,E086,E088,E089,E090,E091,E093,E097,E118	11
chr21	46869583	46869633	E091	1
chr21	46869751	46870175	E021,E028,E057,E086,E089,E090,E091,E100,E119,E123	10
chr21	46870356	46870718	E021,E057,E089,E090,E093	5
chr21	46870829	46870901	E090,E118	2
chr21	46870937	46871044	E098,E118	2
chr21	46871062	46871715	E003,E004,E006,E017,E021,E080,E082,E083,E084,E088,E089,E090,E093,E097,E120,E121,E125,E128	18
chr21	46871791	46872077	E003,E006,E080,E090,E092,E093,E118	7
chr21	46872116	46873297	E003,E004,E005,E006,E007,E008,E017,E021,E022,E032,E033,E034,E046,E051,E059,E080,E081,E083,E086,E088,E097,E114,E116,E117,E122,E123,E125,E127,E128	29
chr21	46873305	46873382	E083,E093	2
chr21	46873450	46874790	E006,E017,E021,E022,E055,E056,E057,E080,E083,E086,E088,E089,E090,E091,E092,E097,E100,E114,E118,E119,E120,E121,E124,E125,E126,E127,E128	27
chr21	46874803	46876134	E003,E006,E007,E017,E021,E022,E028,E032,E050,E051,E055,E056,E057,E059,E081,E082,E083,E086,E088,E089,E090,E091,E092,E093,E097,E098,E100,E109,E118,E119,E120,E121,E125,E126,E127,E128	36
chr21	46876220	46876282	E089	1
chr21	46876413	46876512	E118	1
chr21	46876686	46876772	E022,E086,E118	3
chr21	46876790	46876900	E083,E093	2
chr21	46876956	46877043	E090	1
chr21	46877195	46877280	E118	1
chr21	46877593	46877828	E082,E089,E090,E097	4
chr21	46877842	46878009	E003,E089,E097,E121	4
chr21	46878094	46878303	E089,E090,E092,E093,E097,E121	6
chr21	46878351	46878454	E089,E121	2
chr21	46878651	46878887	E007,E032,E089,E090,E118,E120,E121	7
chr21	46878944	46879072	E021,E090,E118	3
chr21	46879113	46879157	E097	1
chr21	46879168	46879273	E081,E118	2
chr21	46879296	46879444	E007,E118	2
chr21	46879606	46880284	E006,E021,E051,E084,E098,E109,E118,E121,E123,E125	10
chr21	46880290	46881307	E004,E005,E006,E007,E017,E022,E028,E032,E034,E050,E051,E055,E056,E057,E083,E084,E091,E097,E109,E114,E117,E118,E119,E120,E121,E122,E123,E125,E126,E127,E128	31
chr21	46881353	46881434	E017,E118	2
chr21	46881494	46881619	E006,E086,E128	3
chr21	46881864	46881963	E034,E090,E097	3
chr21	46882033	46882124	E006	1
chr21	46882217	46882297	E123	1
chr21	46882583	46882690	E021	1
chr21	46882900	46882967	E090	1
chr21	46883898	46883948	E082	1
chr21	46884035	46884075	E034	1
chr21	46884401	46884489	E116	1
chr21	46884545	46884699	E086,E097,E125	3
chr21	46884809	46884859	E007	1
chr21	46884926	46885006	E116	1
chr21	46885012	46885202	E084,E086,E097	3
chr21	46885209	46885304	E022,E098,E118	3
chr21	46885336	46885602	E088	1
chr21	46885710	46885773	E097	1
chr21	46885792	46885917	E022,E090,E118	3
chr21	46885922	46886166	E005,E007,E083,E086,E097,E118	6
chr21	46886334	46886556	E032,E051,E089,E093,E097,E121	6
chr21	46886625	46887058	E022,E032,E055,E086,E089,E090,E092,E120,E121	9
chr21	46887073	46887517	E017,E028,E055,E056,E086,E090,E097,E118,E119,E120,E121,E124,E125,E127,E128	15
chr21	46887758	46887869	E032,E097	2
chr21	46887982	46888360	E032,E086,E090,E097,E098,E118,E125	7
chr21	46888380	46888576	E006,E083,E086,E089,E097,E118	6
chr21	46888634	46888805	E100,E118	2
chr21	46888866	46890484	E005,E006,E007,E017,E022,E032,E033,E034,E055,E056,E059,E081,E083,E084,E085,E086,E088,E089,E090,E092,E093,E097,E098,E109,E114,E118,E119,E121,E124,E125,E128	31
chr21	46890619	46892168	E003,E005,E006,E007,E008,E017,E021,E022,E028,E033,E034,E051,E055,E056,E057,E059,E080,E081,E082,E083,E084,E085,E086,E088,E089,E090,E091,E092,E093,E094,E097,E098,E100,E109,E114,E116,E117,E118,E119,E120,E121,E122,E125,E126,E127,E128	46
chr21	46892291	46893541	E017,E032,E050,E080,E083,E084,E086,E090,E097,E098,E118,E127	12
chr21	46893658	46893728	E118	1
chr21	46893866	46894741	E003,E004,E005,E006,E017,E021,E022,E032,E033,E034,E051,E056,E057,E082,E083,E086,E089,E090,E097,E100,E109,E118,E123,E124,E125,E126	26
chr21	46894791	46895102	E082,E086,E091,E100,E118	5
chr21	46895182	46895232	E032	1
chr21	46895396	46895493	E056,E086	2
chr21	46895538	46895619	E034	1
chr21	46895704	46895786	E032,E034,E118	3
chr21	46895892	46895985	E090,E118	2
chr21	46896005	46896069	E007	1
chr21	46896095	46896278	E093,E097,E118	3
chr21	46896346	46896404	E021,E093	2
chr21	46896410	46896578	E022,E032,E034,E046,E055,E125	6
chr21	46896615	46896805	E004,E032,E034,E046,E128	5
chr21	46896916	46897047	E033,E034	2
chr21	46897200	46897299	E022,E032,E089	3
chr21	46897319	46897369	E007	1
chr21	46897451	46897748	E005,E008,E022,E051,E091,E097	6
chr21	46897770	46897871	E034,E090,E097,E100	4
chr21	46897892	46898847	E003,E004,E005,E006,E007,E008,E017,E021,E022,E028,E029,E032,E033,E034,E046,E050,E051,E055,E056,E057,E059,E080,E081,E082,E083,E084,E085,E086,E088,E089,E090,E091,E092,E093,E094,E097,E098,E100,E109,E114,E116,E117,E118,E119,E120,E121,E122,E123,E124,E125,E126,E127,E128	53
chr21	46898898	46900146	E003,E007,E032,E033,E034,E046,E050,E051,E086,E089,E092,E093,E097,E100,E116,E118,E124,E125,E128	19
chr21	46900218	46900321	E034,E089,E093	3
chr21	46900664	46900791	E051,E097	2
chr21	46900829	46900885	E093	1
chr21	46900915	46901131	E003,E032,E051,E093,E097	5
chr21	46901200	46901260	E089	1
chr21	46901261	46901483	E032,E033,E034,E086,E089	5
chr21	46901512	46901684	E034,E046,E093,E118	4
chr21	46901729	46901848	E097,E109	2
chr21	46901943	46902510	E021,E033,E034,E051,E093,E097,E100,E118,E124	9
chr21	46902527	46903785	E006,E021,E022,E029,E032,E033,E034,E046,E050,E051,E083,E086,E088,E089,E090,E091,E092,E093,E097,E100,E109,E116,E118,E124	24
chr21	46903987	46904074	E089,E114	2
chr21	46904076	46904136	E006	1
chr21	46904147	46904317	E034,E051,E086	3
chr21	46904432	46904658	E005,E022,E034,E086,E093,E116,E125	7
chr21	46905347	46905397	E021	1
chr21	46905557	46905630	E021	1
chr21	46905632	46905687	E022,E100	2
chr21	46905872	46906061	E050,E091,E098,E118	4
chr21	46906458	46906663	E021,E050,E093,E118,E124	5
chr21	46906716	46906766	E021	1
chr21	46906774	46906824	E022	1
chr21	46906844	46907027	E051,E097,E114,E118	4
chr21	46907162	46907202	E086	1
chr21	46907338	46907394	E089	1
chr21	46907427	46907629	E093,E097,E100,E118	4
chr21	46907632	46907761	E007,E088	2
chr21	46907855	46908122	E003,E021,E033,E051,E088,E092,E097,E118	8
chr21	46908127	46908629	E003,E008,E033,E034,E081,E082,E086,E088,E093,E118,E127	11
chr21	46908668	46908759	E093	1
chr21	46908770	46909871	E003,E007,E008,E021,E022,E034,E083,E086,E090,E091,E093,E097,E100,E118	14
chr21	46910080	46910458	E008,E021,E022,E088,E093,E097,E100,E118	8
chr21	46910545	46910589	E097	1
chr21	46910617	46910825	E034,E093,E097,E098	4
chr21	46911011	46911061	E022	1
chr21	46911072	46911138	E050	1
chr21	46911432	46911530	E034,E093	2
chr21	46911567	46911673	E022,E118	2
chr21	46911867	46912297	E007,E008,E051,E057,E091,E093,E118,E124	8
chr21	46912439	46912539	E100,E127	2
chr21	46912726	46912786	E029	1
chr21	46912848	46912934	E086,E098	2
chr21	46913100	46913150	E051	1
chr21	46913241	46913341	E017,E093	2
chr21	46913357	46913435	E021	1
chr21	46913437	46913565	E118	1
chr21	46913802	46913872	E118	1
chr21	46913900	46913970	E090,E118	2
chr21	46914168	46914237	E091	1
chr21	46914248	46914318	E118	1
chr21	46914365	46914469	E100	1
chr21	46914473	46914605	E080,E086,E118	3
chr21	46914609	46914659	E092	1
chr21	46914780	46914869	E091	1
chr21	46914962	46915083	E033,E034,E082	3
chr21	46915130	46915226	E021,E118	2
chr21	46915401	46915540	E086,E125,E126	3
chr21	46915557	46915672	E089,E100,E116,E122	4
chr21	46915757	46915853	E022,E097,E098,E116	4
chr21	46916020	46916064	E097	1
chr21	46916152	46916327	E086,E089,E091,E100	4
chr21	46916395	46916484	E097,E118	2
chr21	46916596	46916646	E022	1
chr21	46916673	46916757	E017,E091	2
chr21	46916758	46916808	E082	1
chr21	46917052	46917250	E021,E089,E097,E125	4
chr21	46917387	46917452	E091,E097	2
chr21	46917841	46917900	E097	1
chr21	46918115	46918204	E091	1
chr21	46918439	46918953	E003,E005,E021,E022,E081,E085,E086,E088,E090,E091,E097,E109,E114,E116,E118	15
chr21	46918977	46919030	E097	1
chr21	46919050	46919090	E086	1
chr21	46919112	46919181	E034,E050,E091	3
chr21	46919245	46919394	E086,E091,E093	3
chr21	46919457	46919584	E034,E086,E118,E121	4
chr21	46919595	46919686	E007	1
chr21	46919764	46920014	E021,E034,E046,E050,E118,E119	6
chr21	46920020	46920129	E097	1
chr21	46920281	46920331	E092	1
chr21	46920339	46920444	E022,E050,E093,E100,E125	5
chr21	46920990	46921581	E004,E006,E021,E022,E033,E034,E050,E051,E057,E086,E091,E093,E116,E118,E119,E124	16
chr21	46922058	46922140	E090,E091	2
chr21	46922162	46922216	E127	1
chr21	46922239	46922368	E116	1
chr21	46922456	46922947	E003,E008,E021,E034,E055,E082,E091,E097,E116,E123	10
chr21	46923969	46924075	E021,E022	2
chr21	46924158	46924292	E086,E093,E100,E124	4
chr21	46924382	46924473	E092,E097	2
chr21	46924538	46924705	E003,E017,E046,E091,E118	5
chr21	46924708	46925027	E022,E034,E086,E091,E093,E100,E118	7
chr21	46925145	46925199	E100	1
chr21	46925292	46925514	E091	1
chr21	46925701	46925933	E021,E022,E082,E091,E094,E109	6
chr21	46925944	46926218	E003,E008,E081,E086,E097,E100	6
chr21	46926229	46926342	E082,E118	2
chr21	46926365	46926444	E097,E124	2
chr21	46926456	46926715	E082,E083,E091,E093,E123	5
chr21	46926720	46926993	E033,E046,E055,E082,E091,E100,E118	7
chr21	46927144	46927459	E094	1
chr21	46927484	46927674	E007,E021,E034,E050,E086,E090,E091,E093,E118	9
chr21	46927675	46927967	E008,E021,E022,E090,E091,E093,E127	7
chr21	46928043	46928118	E091,E127	2
chr21	46928184	46928283	E017,E086,E118	3
chr21	46928473	46929149	E004,E007,E022,E051,E055,E056,E059,E080,E081,E082,E083,E084,E091,E100,E118,E123	16
chr21	46929164	46929407	E003,E086,E091,E098,E118,E123	6
chr21	46929421	46930339	E003,E021,E022,E086,E088,E090,E091,E093,E097,E100,E118,E123,E125	13
chr21	46930399	46930484	E086,E100	2
chr21	46930754	46930808	E100	1
chr21	46930879	46931013	E118	1
chr21	46931048	46931193	E022,E086,E091,E100	4
chr21	46931211	46931261	E082	1
chr21	46931273	46931480	E123	1
chr21	46931519	46932133	E003,E004,E006,E008,E021,E022,E032,E034,E050,E059,E082,E091,E092,E093,E100,E114,E118,E123	18
chr21	46932164	46932606	E017,E046,E059,E086,E114,E118,E123	7
chr21	46932665	46932835	E021,E091,E118	3
chr21	46932866	46934122	E003,E004,E005,E006,E007,E008,E021,E022,E046,E056,E057,E059,E082,E083,E086,E088,E090,E091,E092,E094,E097,E098,E109,E118,E120,E121,E125,E127,E128	29
chr21	46934129	46934265	E090,E093,E118	3
chr21	46934532	46934600	E017,E021,E091	3
chr21	46934645	46934980	E006,E021,E022,E055,E091,E100	6
chr21	46935114	46936132	E003,E004,E005,E008,E021,E022,E091,E093,E097,E100,E118,E125	12
chr21	46936138	46936196	E091	1
chr21	46936257	46936769	E003,E007,E033,E051,E082,E091,E097,E100	8
chr21	46937305	46937368	E097	1
chr21	46937453	46937578	E034,E124	2
chr21	46937685	46938104	E029,E033,E034,E055,E056,E091,E116,E124,E127,E128	10
chr21	46938406	46938466	E029	1
chr21	46938539	46938668	E029	1
chr21	46938762	46938984	E029,E091,E122,E124	4
chr21	46938995	46939071	E122	1
chr21	46939228	46939380	E050,E088,E124	3
chr21	46940468	46940681	E021,E022	2
chr21	46941514	46941604	E122	1
chr21	46942553	46942848	E007,E088,E097	3
chr21	46942979	46943040	E021	1
chr21	46943074	46943176	E022,E100	2
chr21	46943251	46943313	E086,E097	2
chr21	46943327	46943419	E021,E022	2
chr21	46943474	46943619	E083,E086,E089,E118	4
chr21	46943682	46943732	E083	1
chr21	46943745	46943975	E005,E007,E081,E091,E092	5
chr21	46944839	46944922	E127	1
chr21	46944946	46945855	E003,E005,E032,E080,E082,E083,E084,E085,E086,E088,E089,E090,E091,E092,E094,E097,E098,E100,E109,E118	20
chr21	46946322	46946473	E088,E091	2
chr21	46946507	46946557	E091	1
chr21	46946865	46948921	E003,E004,E005,E007,E008,E021,E022,E028,E050,E057,E080,E083,E086,E088,E089,E090,E091,E092,E093,E094,E100,E109,E114,E118,E125,E127	26
chr21	46948987	46949925	E003,E017,E021,E022,E029,E033,E034,E046,E051,E059,E081,E084,E085,E086,E090,E091,E093,E097,E116,E118,E125,E127,E128	23
chr21	46949927	46950007	E059	1
chr21	46950014	46950090	E033,E098	2
chr21	46950120	46950206	E057,E082	2
chr21	46950319	46950399	E051,E091	2
chr21	46950610	46950686	E118	1
chr21	46950772	46950906	E003,E118	2
chr21	46951004	46951054	E093	1
chr21	46951288	46951347	E051,E093	2
chr21	46951719	46951826	E118	1
chr21	46951828	46952074	E022,E029,E059,E091	4
chr21	46952097	46952179	E021	1
chr21	46952649	46953811	E007,E029,E032,E051,E083,E084,E086,E089,E090,E091,E092,E093,E094,E098,E100,E109,E119,E122,E124,E127	20
chr21	46953882	46955144	E005,E006,E007,E017,E022,E029,E046,E050,E080,E081,E082,E083,E086,E088,E089,E090,E091,E092,E093,E094,E097,E100,E109,E121,E122,E124,E125,E128	28
chr21	46955157	46956088	E005,E029,E033,E034,E046,E050,E051,E080,E081,E083,E084,E085,E088,E089,E090,E091,E093,E094,E097,E098,E100,E109,E114,E116,E124	25
chr21	46956160	46956210	E109	1
chr21	46956218	46956361	E093,E121	2
chr21	46956465	46957484	E007,E021,E022,E032,E059,E083,E085,E090,E091,E092,E097,E100,E118	13
chr21	46957673	46957838	E021,E086,E091,E098	4
chr21	46958101	46958181	E116	1
chr21	46958374	46958527	E089,E100,E118	3
chr21	46958558	46958608	E091	1
chr21	46958707	46959386	E034,E046,E057,E084,E085,E086,E090,E091,E094,E097,E109,E114,E124	13
chr21	46959498	46959548	E090	1
chr21	46959739	46959826	E029	1
chr21	46959837	46959950	E091	1
chr21	46959966	46960326	E007,E034,E050,E084,E085,E091,E092,E093,E097,E098	10
chr21	46960330	46960524	E034,E091,E100,E118,E124	5
chr21	46960566	46962031	E003,E006,E007,E008,E017,E021,E022,E028,E029,E032,E033,E034,E046,E050,E051,E055,E056,E057,E059,E080,E081,E082,E083,E084,E085,E086,E088,E089,E090,E091,E092,E093,E094,E097,E098,E100,E109,E114,E116,E117,E118,E119,E120,E121,E122,E123,E124,E125,E126,E127,E128	51
chr21	46962111	46964587	E003,E004,E006,E007,E008,E017,E021,E022,E028,E029,E032,E033,E034,E046,E050,E051,E055,E056,E059,E080,E081,E082,E083,E084,E085,E086,E088,E089,E090,E091,E092,E093,E094,E097,E098,E100,E109,E114,E116,E118,E119,E120,E121,E122,E123,E124,E125,E126,E127,E128	50
chr21	46964773	46965207	E003,E007,E021,E032,E055,E057,E091,E093,E124,E127	10
chr21	46965320	46965375	E086,E091	2
chr21	46965459	46965647	E118,E123	2
chr21	46965833	46965900	E091	1
chr21	46965942	46965992	E092	1
chr21	46966107	46966220	E091	1
chr21	46966230	46966280	E007	1
chr21	46966336	46966423	E091	1
chr21	46966514	46966564	E082	1
chr21	46966668	46966917	E005,E029,E051,E091,E125	5
chr21	46967104	46967753	E005,E086,E088,E091,E100	5
chr21	46967816	46968365	E022,E055,E059,E088,E091,E097,E116,E127	8
chr21	46968716	46969551	E003,E007,E008,E021,E022,E034,E050,E082,E084,E085,E086,E091,E092,E093,E100,E109,E118,E122,E125	19
chr21	46969880	46972061	E003,E004,E006,E007,E008,E017,E021,E022,E028,E029,E032,E033,E034,E046,E050,E051,E055,E056,E057,E080,E086,E088,E089,E090,E091,E092,E093,E094,E097,E098,E100,E109,E114,E116,E117,E118,E119,E120,E121,E122,E123,E124,E125,E126,E127,E128	46
chr21	46972136	46972619	E003,E017,E021,E022,E032,E033,E046,E086,E091,E093,E097,E116,E124	13
chr21	46972639	46973498	E007,E021,E022,E032,E033,E034,E050,E086,E089,E091,E093,E097,E114,E116,E118,E124	16
chr21	46973603	46973904	E050,E097	2
chr21	46974081	46974359	E050,E097	2
chr21	46974401	46977908	E003,E004,E005,E006,E007,E008,E017,E021,E022,E028,E029,E032,E033,E034,E046,E050,E051,E055,E056,E057,E059,E080,E081,E082,E083,E084,E085,E086,E088,E089,E090,E091,E092,E093,E094,E097,E098,E100,E109,E114,E116,E117,E118,E119,E120,E121,E122,E123,E124,E125,E126,E127,E128	53
chr21	46977917	46978216	E007,E022,E028,E034,E086,E093,E097	7
chr21	46978404	46978454	E022	1
chr21	46978461	46978511	E091	1
chr21	46978518	46978611	E089,E093	2
chr21	46979216	46979286	E118	1
chr21	46979350	46979420	E118	1
chr21	46979654	46979893	E003,E008,E033,E034,E050,E127	6
chr21	46980083	46980190	E118	1
chr21	46980315	46980419	E003,E007,E022	3
chr21	46980624	46980706	E034,E082,E086,E097	4
chr21	46980710	46980948	E008,E021,E022,E088,E118,E121	6
chr21	46981020	46981080	E006	1
chr21	46981087	46981182	E003,E124	2
chr21	46981318	46981411	E022,E118	2
chr21	46982173	46982283	E006,E091	2
chr21	46982368	46982710	E006,E017,E056,E086,E088,E090,E091,E092,E097,E121,E125,E128	12
chr21	46982796	46983257	E006,E017,E055,E059,E088,E091,E092,E097,E098,E120,E121,E125,E126,E127,E128	15
chr21	46983460	46983511	E121	1
chr21	46983692	46983736	E097	1
chr21	46984334	46984384	E007	1
chr21	46986962	46987111	E006	1
chr21	46988108	46988158	E032	1
chr21	46988265	46988336	E081	1
chr21	46988389	46988602	E120,E124	2
chr21	46990575	46990673	E082,E120	2
chr21	46990714	46991633	E006,E017,E022,E055,E056,E080,E081,E082,E084,E086,E088,E089,E090,E092,E093,E097,E120,E121,E125,E126,E128	21
chr21	46991944	46991984	E086	1
chr21	46992158	46992228	E118	1
chr21	46992353	46992413	E029	1
chr21	46992482	46992526	E080	1
chr21	46992804	46992918	E007,E119	2
chr21	46993037	46993318	E057,E081,E092,E093,E097,E122,E126,E127	8
chr21	46993337	46994003	E003,E007,E008,E021,E055,E056,E081,E086,E089,E090,E092,E093,E097,E109,E122,E126	16
chr21	46994006	46994091	E003,E086	2
chr21	46994114	46994543	E003,E007,E021,E022,E086,E092,E097	7
chr21	46994590	46994857	E083,E086,E088,E092,E093,E097	6
chr21	46994896	46994990	E021,E088	2
chr21	46995323	46995373	E050	1
chr21	46995726	46995878	E093	1
chr21	46995886	46995954	E007	1
chr21	46996051	46996223	E022,E093	2
chr21	46996245	46996285	E086	1
chr21	46996329	46996379	E093	1
chr21	46996842	46996920	E098	1
chr21	46996954	46997383	E021,E032,E081,E090,E121	5
chr21	46997708	46997772	E124	1
chr21	46998011	46998065	E098	1
chr21	46998066	46998154	E003,E032	2
chr21	46998361	46998425	E093	1
chr21	46998433	46998738	E005,E017,E022,E032,E034,E046,E081,E086,E088,E090,E092,E097,E098,E100,E109,E118	16
chr21	46998869	46998935	E022	1
chr21	46999598	46999638	E086	1
chr21	46999987	47000062	E006,E080	2
chr21	47000215	47000384	E022,E086,E090,E092,E097	5
chr21	47000425	47001075	E003,E004,E007,E008,E021,E022,E051,E057,E089,E090,E091,E121,E127	13
chr21	47001379	47001429	E022	1
chr21	47001516	47001659	E007,E085,E097	3
chr21	47001964	47002035	E017,E022	2
chr21	47002232	47002471	E004,E092,E123	3
chr21	47002614	47002674	E004	1
chr21	47004058	47004108	E088	1
chr21	47004149	47004393	E088,E123	2
chr21	47005031	47005110	E124	1
chr21	47006134	47006568	E028,E029,E050,E057,E093,E117,E123,E124,E125	9
chr21	47007069	47007169	E116	1
chr21	47007548	47007599	E022	1
chr21	47007847	47008357	E033,E059,E124	3
chr21	47008420	47008481	E093	1
chr21	47008717	47008825	E034,E093	2
chr21	47008849	47009272	E033,E046,E093	3
chr21	47009666	47009869	E021,E034,E086,E093,E097	5
chr21	47009892	47012773	E003,E004,E005,E006,E007,E008,E017,E021,E022,E028,E029,E032,E033,E034,E046,E050,E051,E055,E056,E057,E059,E080,E082,E083,E084,E085,E086,E088,E089,E090,E091,E092,E093,E094,E097,E098,E100,E109,E114,E116,E118,E119,E121,E122,E123,E124,E125,E126,E127,E128	50
chr21	47012821	47013153	E034,E046,E051,E093	4
chr21	47013178	47013218	E086	1
chr21	47013263	47013335	E032	1
chr21	47013416	47013994	E021,E029,E033,E034,E051,E083,E086,E116,E123,E124	10
chr21	47014058	47014108	E032	1
chr21	47014198	47014238	E034	1
chr21	47014251	47014516	E093,E116,E118	3
chr21	47015013	47015292	E007,E008,E033,E116	4
chr21	47015293	47015343	E051	1
chr21	47015483	47015533	E032	1
chr21	47015538	47016054	E029,E032,E033,E034,E080,E083,E086,E093,E097,E116	10
chr21	47016099	47016201	E080,E093,E100	3
chr21	47016250	47017318	E003,E004,E005,E006,E007,E008,E017,E021,E022,E028,E029,E032,E033,E034,E046,E050,E051,E055,E056,E057,E059,E080,E082,E083,E084,E085,E086,E088,E089,E090,E091,E092,E093,E094,E097,E098,E100,E109,E114,E116,E117,E118,E119,E120,E121,E122,E123,E124,E125,E127,E128	51
chr21	47018057	47018165	E056,E080,E086,E088,E089,E092,E097,E098,E114	9
chr21	47018196	47018273	E022,E093	2
chr21	47018280	47018368	E091	1
chr21	47018651	47018721	E118	1
chr21	47018874	47018924	E091	1
chr21	47018928	47019000	E029	1
chr21	47019048	47019098	E046	1
chr21	47019244	47019345	E034,E086	2
chr21	47019412	47019456	E097	1
chr21	47019733	47019783	E109	1
chr21	47019970	47020032	E098	1
chr21	47020549	47020629	E123	1
chr21	47020666	47020748	E123	1
chr21	47020808	47020935	E046,E086,E090	3
chr21	47020972	47021121	E034,E124	2
chr21	47021525	47021583	E022,E034	2
chr21	47021689	47021834	E022,E093,E118	3
chr21	47022374	47022505	E057	1
chr21	47022855	47022948	E123	1
chr21	47023418	47023458	E034	1
chr21	47023707	47023769	E093	1
chr21	47023960	47024040	E119	1
chr21	47025416	47025563	E022	1
chr21	47025866	47025916	E021	1
chr21	47026731	47026781	E032	1
chr21	47027010	47027787	E003,E017,E021,E022,E032,E033,E034,E046,E050,E056,E057,E059,E080,E081,E082,E086,E093,E109,E114,E117,E123,E125,E126,E128	24
chr21	47027985	47028035	E093	1
chr21	47028339	47028396	E033	1
chr21	47028427	47028467	E034	1
chr21	47028519	47028662	E005,E021,E033,E034	4
chr21	47028708	47028980	E003,E022,E033,E034,E082,E093	6
chr21	47029140	47029231	E003,E021,E033,E034,E082	5
chr21	47029389	47029564	E003,E034,E082	3
chr21	47029718	47029772	E022,E033	2
chr21	47029810	47029921	E003,E033,E082	3
chr21	47029924	47030055	E119	1
chr21	47030848	47030915	E046	1
chr21	47031415	47031465	E032	1
chr21	47031954	47032779	E006,E017,E022,E028,E033,E034,E055,E056,E057,E080,E081,E082,E083,E086,E088,E089,E090,E092,E093,E097,E114,E117,E119,E120,E121,E125,E126,E127,E128	29
chr21	47033369	47033420	E034	1
chr21	47033523	47033802	E033,E034,E089,E093,E118	5
chr21	47033885	47034164	E021,E034,E093,E120,E121,E123,E126	7
chr21	47034710	47034750	E034	1
chr21	47034811	47034864	E034	1
chr21	47034903	47035740	E007,E017,E021,E022,E029,E032,E033,E034,E046,E050,E051,E056,E080,E081,E082,E084,E086,E089,E092,E093,E098,E109,E114,E116,E118,E120,E121,E123,E124,E125,E128	31
chr21	47035826	47035866	E034	1
chr21	47035928	47036529	E021,E022,E032,E033,E034,E046,E093,E120,E121	9
chr21	47036542	47036635	E093	1
chr21	47036647	47036697	E091	1
chr21	47036710	47036750	E034	1
chr21	47036771	47036880	E032,E034,E093	3
chr21	47036909	47037967	E003,E004,E006,E007,E008,E021,E022,E032,E033,E034,E046,E055,E056,E086,E093,E119,E124	17
chr21	47038021	47038080	E034,E121	2
chr21	47038104	47038680	E006,E017,E029,E034,E050,E051,E055,E056,E059,E080,E081,E086,E088,E089,E090,E091,E093,E109,E118,E120,E121,E124,E125,E126,E128	25
chr21	47038732	47038815	E082	1
chr21	47038838	47039351	E004,E006,E008,E017,E021,E028,E029,E033,E034,E055,E056,E057,E097,E114,E119,E120,E121,E124,E125,E126	20
chr21	47039427	47039493	E007	1
chr21	47040452	47040628	E022,E086,E121	3
chr21	47041469	47041625	E046,E081,E088,E093	4
chr21	47041688	47041852	E093	1
chr21	47042408	47042543	E032,E086,E093	3
chr21	47042665	47042757	E008	1
chr21	47042857	47042921	E124	1
chr21	47043186	47043362	E007	1
chr21	47043404	47043448	E080	1
chr21	47043493	47043571	E034,E051,E086	3
chr21	47043694	47043830	E022,E033	2
chr21	47044355	47044427	E022,E114	2
chr21	47044443	47044542	E021	1
chr21	47048863	47048925	E093	1
chr21	47048978	47049326	E022,E033,E034,E086,E093	5
chr21	47049419	47049484	E029,E086	2
chr21	47049891	47050065	E093	1
chr21	47050465	47050515	E007	1
chr21	47050691	47050771	E034,E093	2
chr21	47050840	47050938	E003,E086	2
chr21	47051286	47053129	E021,E022,E029,E032,E033,E034,E084,E093,E114,E116,E124,E125	12
chr21	47054437	47055542	E003,E017,E022,E032,E033,E034,E046,E055,E056,E080,E081,E082,E083,E086,E088,E089,E090,E093,E116,E118,E120,E121,E125,E126,E128	25
chr21	47055552	47055934	E017,E022,E032,E034,E050,E051,E093,E116	8
chr21	47055971	47056021	E093	1
chr21	47056029	47057444	E004,E006,E007,E017,E021,E032,E033,E034,E046,E050,E051,E059,E080,E082,E083,E086,E089,E093,E116,E118,E120,E121,E124,E125,E126,E128	26
chr21	47057838	47058383	E003,E004,E008,E021,E022,E032,E033,E034,E050,E086,E093,E097,E118,E127	14
chr21	47058631	47059706	E003,E006,E007,E017,E022,E029,E032,E033,E034,E050,E055,E056,E057,E059,E080,E081,E082,E088,E089,E092,E093,E097,E098,E100,E119,E120,E121,E125,E126,E127,E128	31
chr21	47059715	47064798	E003,E004,E005,E006,E007,E008,E017,E021,E022,E028,E029,E032,E033,E034,E046,E050,E051,E055,E056,E057,E059,E080,E081,E082,E083,E084,E085,E086,E088,E089,E090,E091,E092,E093,E094,E097,E098,E100,E109,E114,E116,E118,E119,E120,E121,E122,E123,E124,E125,E126,E127,E128	52
chr21	47064808	47065159	E032,E033,E034,E046,E051,E083,E091,E093,E116,E123,E124	11
chr21	47065189	47065256	E034	1
chr21	47065258	47066018	E003,E004,E006,E007,E008,E017,E021,E022,E028,E029,E032,E033,E034,E046,E050,E051,E055,E056,E057,E059,E080,E081,E082,E083,E084,E085,E086,E088,E089,E090,E091,E092,E093,E097,E098,E100,E109,E114,E116,E117,E119,E120,E121,E122,E123,E124,E125,E126,E127,E128	50
chr21	47066039	47066447	E007,E032,E033,E034,E046,E090,E093	7
chr21	47066708	47066768	E034	1
chr21	47066805	47066855	E046	1
chr21	47067346	47067386	E034	1
chr21	47067888	47068001	E008,E021,E022	3
chr21	47068014	47068068	E033	1
chr21	47068133	47068183	E093	1
chr21	47068354	47068446	E034,E119	2
chr21	47068758	47068812	E127	1
chr21	47069067	47069173	E116	1
chr21	47070401	47070451	E017	1
chr21	47070731	47070781	E022	1
chr21	47070945	47071005	E029	1
chr21	47071879	47071942	E017,E034,E125	3
chr21	47074793	47075514	E006,E017,E022,E028,E055,E056,E057,E093,E097,E098,E114,E116,E117,E119,E120,E121,E123,E125,E126,E127,E128	21
chr21	47078426	47078479	E022	1
chr21	47078593	47078673	E055,E123,E126	3
chr21	47078714	47078764	E093	1
chr21	47079009	47079489	E021,E086,E116	3
chr21	47080368	47080408	E034	1
chr21	47080667	47080743	E022,E093	2
chr21	47082259	47082309	E093	1
chr21	47082677	47082772	E022,E089,E093,E094,E098	5
chr21	47082814	47083039	E093	1
chr21	47083102	47083193	E093	1
chr21	47085878	47086002	E057	1
chr21	47086109	47086159	E021	1
chr21	47088021	47088085	E124	1
chr21	47088375	47088425	E022	1
chr21	47089132	47089182	E091	1
chr21	47089446	47089531	E093,E116	2
chr21	47090501	47090551	E022	1
chr21	47090591	47090666	E127	1
chr21	47090766	47090882	E082,E093	2
chr21	47090926	47090976	E082	1
chr21	47091953	47092003	E082	1
chr21	47092254	47092539	E081,E082	2
chr21	47092597	47092933	E081,E082,E127	3
chr21	47093637	47093687	E032	1
chr21	47095135	47095215	E008	1
chr21	47095861	47096278	E055,E081,E082,E126	4
chr21	47096940	47097205	E088,E119	2
chr21	47097229	47097317	E127	1
chr21	47098848	47098977	E093,E128	2
chr21	47099981	47100051	E127	1
chr21	47101196	47101308	E093	1
chr21	47105385	47105435	E093	1
chr21	47109225	47109307	E093	1
chr21	47109964	47110136	E081,E120,E121	3
chr21	47111392	47111442	E021	1
chr21	47111659	47111713	E120	1
chr21	47112649	47112725	E090	1
chr21	47113181	47113221	E034	1
chr21	47114209	47114263	E098	1
chr21	47115096	47115329	E003,E004,E007,E008,E021,E022,E034,E081,E082,E088,E089,E090,E114,E121	14
chr21	47115387	47115437	E022	1
chr21	47116735	47117265	E017,E021,E022,E034,E055,E056,E081	7
chr21	47117440	47117490	E022	1
chr21	47117573	47117613	E086	1
chr21	47117748	47117794	E034	1
chr21	47118137	47118302	E005,E021,E100,E124	4
chr21	47118342	47119017	E006,E017,E028,E033,E055,E056,E057,E059,E081,E082,E083,E086,E088,E089,E090,E093,E094,E097,E098,E100,E119,E120,E121,E122,E125,E126,E127,E128	28
chr21	47119249	47119739	E033,E034,E055,E093,E116,E126	6
chr21	47119949	47120476	E055,E056,E080,E093,E126	5
chr21	47120584	47120697	E124,E126	2
chr21	47121263	47121317	E100	1
chr21	47122588	47122638	E051	1
chr21	47122715	47122765	E093	1
chr21	47123696	47123774	E093	1
chr21	47123888	47123938	E093	1
chr21	47124330	47124947	E080,E092	2
chr21	47124949	47125035	E021	1
chr21	47125118	47125168	E093	1
chr21	47125200	47125270	E118	1
chr21	47125390	47125464	E093	1
chr21	47126170	47126303	E080,E092	2
chr21	47126362	47126406	E080	1
chr21	47126410	47126496	E082	1
chr21	47126511	47126598	E021,E082	2
chr21	47127115	47127165	E021	1
chr21	47127483	47127533	E021	1
chr21	47128196	47128327	E007,E093,E116	3
chr21	47128654	47128925	E007,E055,E056,E093,E120,E121,E126	7
chr21	47128991	47129470	E017,E021,E029,E033,E050,E055,E056,E098,E100,E120,E121,E124,E126,E128	14
chr21	47129958	47130031	E114	1
chr21	47130886	47130938	E022	1
chr21	47132815	47132861	E086	1
chr21	47133250	47133300	E022	1
chr21	47133475	47133547	E093	1
chr21	47133811	47133898	E090	1
chr21	47134311	47134361	E022	1
chr21	47136568	47136622	E120	1
chr21	47137565	47137615	E051	1
chr21	47138194	47138238	E097	1
chr21	47138379	47138443	E021,E093	2
chr21	47138649	47138704	E021,E127	2
chr21	47139031	47139084	E093	1
chr21	47139235	47139616	E093,E116	2
chr21	47139825	47139865	E034	1
chr21	47141584	47141992	E004,E017,E081,E093,E117,E125,E128	7
chr21	47142213	47142300	E081	1
chr21	47142333	47142387	E098	1
chr21	47143097	47143163	E003	1
chr21	47143873	47143983	E033,E034	2
chr21	47144068	47144124	E046	1
chr21	47144142	47144834	E017,E081,E082,E083,E086,E088,E089,E090,E091,E093,E100,E120,E121,E126	14
chr21	47145012	47145284	E082,E083,E089,E120,E121	5
chr21	47145398	47145448	E022	1
chr21	47146281	47146325	E097	1
chr21	47146440	47146490	E093	1
chr21	47146604	47146684	E116	1
chr21	47147325	47147413	E124,E126	2
chr21	47147535	47147595	E003	1
chr21	47147718	47147768	E046	1
chr21	47148042	47148105	E050	1
chr21	47148990	47149044	E080	1
chr21	47149077	47149290	E017,E080,E093,E125	4
chr21	47151260	47151310	E022	1
chr21	47151409	47151449	E034	1
chr21	47151880	47151920	E034	1
chr21	47153949	47153999	E022	1
chr21	47154031	47154092	E088	1
chr21	47154218	47154304	E022	1
chr21	47154534	47154592	E021	1
chr21	47154998	47155049	E093	1
chr21	47155228	47155320	E021	1
chr21	47155321	47155497	E083,E088,E098,E116	4
chr21	47156040	47156171	E127	1
chr21	47156209	47156270	E083	1
chr21	47156312	47156457	E083,E121	2
chr21	47156653	47156889	E017,E055,E056,E080,E086,E088,E120,E121	8
chr21	47157244	47157616	E005,E022,E120,E121	4
chr21	47157755	47157806	E032	1
chr21	47157913	47157967	E127	1
chr21	47158658	47158712	E033	1
chr21	47159240	47159491	E022,E034,E050,E051,E093	5
chr21	47159759	47160132	E007,E034,E046,E093,E114,E123,E125	7
chr21	47160496	47160569	E006,E017	2
chr21	47160597	47160693	E021,E034,E086	3
chr21	47160721	47160925	E004,E008,E021,E034,E056,E080	6
chr21	47161014	47161100	E021,E034,E082	3
chr21	47161545	47161589	E097	1
chr21	47161683	47161893	E004,E005,E017,E021,E022	5
chr21	47162084	47162319	E028,E034,E057,E085,E127	5
chr21	47162383	47162463	E022,E057	2
chr21	47163562	47163626	E109	1
chr21	47163938	47164022	E119	1
chr21	47165274	47165546	E032,E080,E086,E126	4
chr21	47165574	47165648	E091	1
chr21	47167120	47167170	E022	1
chr21	47167221	47167453	E021,E080,E086	3
chr21	47167481	47168240	E003,E004,E005,E006,E007,E008,E017,E021,E022,E028,E055,E056,E057,E080,E082,E083,E086,E089,E090,E092,E093,E100,E114,E117,E119,E120,E121,E125,E126,E127,E128	31
chr21	47168508	47168833	E003,E008,E021,E056,E082,E083,E086,E091,E121,E124	10
chr21	47169275	47169472	E028,E059,E126	3
chr21	47169644	47169707	E093	1
chr21	47169823	47169903	E119	1
chr21	47169968	47170057	E022,E081	2
chr21	47170113	47170204	E034	1
chr21	47170241	47170358	E022,E051	2
chr21	47170939	47171204	E081,E082,E126	3
chr21	47171437	47171736	E021,E022,E055,E118,E126	5
chr21	47172448	47172550	E097	1
chr21	47175029	47175161	E059,E086	2
chr21	47175369	47175447	E005	1
chr21	47176026	47176321	E005,E118	2
chr21	47177013	47177091	E007,E017,E093	3
chr21	47177500	47177573	E033	1
chr21	47177610	47177694	E082	1
chr21	47179683	47179733	E022	1
chr21	47180266	47180346	E006	1
chr21	47180906	47180970	E021	1
chr21	47181057	47181111	E098	1
chr21	47181601	47181706	E021,E022	2
chr21	47181772	47181837	E022	1
chr21	47182198	47182322	E022	1
chr21	47182926	47183430	E021,E081,E082,E084,E086,E088,E090,E128	8
chr21	47183470	47183520	E084	1
chr21	47183566	47183742	E086,E093,E118	3
chr21	47184935	47184985	E022	1
chr21	47185273	47185323	E017	1
chr21	47185401	47185471	E118	1
chr21	47185581	47185675	E034	1
chr21	47185988	47186038	E082	1
chr21	47186218	47186297	E124	1
chr21	47186324	47186695	E021,E034,E082,E089,E090,E093,E120,E121	8
chr21	47186834	47186910	E033,E034	2
chr21	47186914	47187543	E007,E017,E033,E034,E050,E055,E056,E057,E080,E081,E082,E085,E088,E092,E093,E120,E121,E125,E126,E128	20
chr21	47187576	47187626	E034	1
chr21	47187729	47189532	E003,E006,E007,E017,E021,E022,E032,E033,E034,E055,E056,E080,E081,E082,E083,E084,E086,E088,E089,E090,E092,E093,E098,E116,E118,E119,E120,E121,E125,E126,E128	31
chr21	47189667	47189861	E034,E081,E082,E093	4
chr21	47189916	47189999	E093	1
chr21	47190767	47190817	E021	1
chr21	47191121	47191225	E032,E090	2
chr21	47191711	47191797	E116	1
chr21	47192618	47192785	E120,E121	2
chr21	47193257	47193390	E046,E120	2
chr21	47194379	47194573	E050,E051	2
chr21	47196908	47197022	E017	1
chr21	47198585	47198661	E125	1
chr21	47199579	47199633	E033	1
chr21	47199936	47199996	E003	1
chr21	47200604	47200706	E089	1
chr21	47200972	47201026	E033	1
chr21	47201072	47201186	E090	1
chr21	47201413	47201453	E086	1
chr21	47202655	47202781	E022	1
chr21	47203891	47203961	E051	1
chr21	47205178	47205233	E021,E100	2
chr21	47206846	47206900	E086,E121	2
chr21	47207076	47207148	E090,E120	2
chr21	47207375	47207435	E003	1
chr21	47207459	47207540	E021	1
chr21	47207707	47207767	E005	1
chr21	47208627	47208860	E017,E028,E055,E056,E057,E119,E120,E121,E126,E128	10
chr21	47209114	47209294	E046,E116	2
chr21	47209532	47209622	E007,E100	2
chr21	47210189	47210243	E128	1
chr21	47210318	47210358	E034	1
chr21	47210890	47210975	E086	1
chr21	47211381	47211556	E007,E086,E091,E093	4
chr21	47211622	47211888	E055,E080,E081,E082,E086,E090,E121,E122	8
chr21	47211915	47211955	E086	1
chr21	47212524	47212826	E007,E080,E093	3
chr21	47212906	47212963	E046,E090	2
chr21	47213044	47213098	E056	1
chr21	47213137	47213197	E125	1
chr21	47213224	47213264	E086	1
chr21	47213489	47213529	E086	1
chr21	47213780	47213869	E098	1
chr21	47213923	47213986	E085	1
chr21	47214090	47214315	E085,E086,E088,E092	4
chr21	47215221	47215271	E050	1
chr21	47215936	47215986	E021	1
chr21	47216729	47216783	E056	1
chr21	47216809	47216863	E082	1
chr21	47217194	47217668	E003,E005,E006,E007,E008,E017,E021,E022,E029,E034,E051,E057,E082,E084,E088,E093,E097,E100,E109,E124,E128	21
chr21	47217784	47217848	E007,E017,E029,E050,E086	5
chr21	47218329	47218420	E004,E086,E093,E114	4
chr21	47219835	47220554	E007,E021,E084,E085,E091,E093,E118,E120,E121	9
chr21	47220635	47220720	E093,E100	2
chr21	47220920	47220974	E127	1
chr21	47220982	47221175	E050,E093,E118	3
chr21	47221268	47221318	E082	1
chr21	47221605	47221682	E022,E082	2
chr21	47221795	47221985	E021,E051,E080	3
chr21	47222053	47222121	E093,E121	2
chr21	47222243	47222293	E007	1
chr21	47222592	47222636	E080	1
chr21	47222879	47222966	E093	1
chr21	47223010	47223118	E022,E086,E093	3
chr21	47223145	47223452	E008,E086,E093,E109,E127	5
chr21	47223477	47223527	E093	1
chr21	47223580	47223685	E093	1
chr21	47223736	47223786	E017	1
chr21	47223831	47224167	E093	1
chr21	47224301	47224361	E122	1
chr21	47224793	47224954	E080,E093	2
chr21	47225350	47225459	E093,E119	2
chr21	47225536	47225754	E093	1
chr21	47226003	47226077	E093,E125	2
chr21	47226101	47226151	E007	1
chr21	47226334	47226384	E022	1
chr21	47226931	47226981	E007	1
chr21	47229348	47229398	E021	1
chr21	47229498	47229690	E021,E089,E090,E091,E120,E121	6
chr21	47229740	47229794	E098	1
chr21	47230463	47230749	E003,E109,E120,E126	4
chr21	47231093	47231332	E004,E007,E021,E022,E127	5
chr21	47232201	47232318	E081	1
chr21	47233847	47234058	E006,E029,E050,E051,E059,E088	6
chr21	47234075	47235001	E029,E050,E059,E086,E088,E124,E125,E126,E128	9
chr21	47235323	47235401	E029,E126	2
chr21	47235541	47235601	E029	1
chr21	47235752	47235836	E029,E124	2
chr21	47235997	47236129	E029,E124	2
chr21	47236334	47236413	E051,E086	2
chr21	47236449	47236600	E008,E021,E022,E093	4
chr21	47236656	47236893	E007,E008,E021	3
chr21	47236962	47237012	E093	1
chr21	47237167	47237292	E003,E007	2
chr21	47237344	47237632	E017,E021,E086,E093,E118,E124	6
chr21	47237681	47237771	E032,E119	2
chr21	47238224	47241066	E003,E004,E005,E006,E007,E008,E017,E021,E022,E028,E029,E032,E033,E034,E046,E050,E051,E055,E056,E057,E059,E080,E081,E082,E083,E084,E085,E086,E088,E089,E090,E091,E092,E093,E094,E097,E098,E100,E109,E114,E116,E117,E118,E119,E120,E121,E122,E123,E124,E125,E126,E127,E128	53
chr21	47241160	47241294	E100	1
chr21	47241370	47241654	E003,E093	2
chr21	47241661	47241821	E034,E089,E127	3
chr21	47241960	47242010	E083	1
chr21	47242283	47242323	E086	1
chr21	47242444	47242606	E003,E004,E007,E021,E022,E127	6
chr21	47242688	47242785	E032	1
chr21	47242836	47242896	E125	1
chr21	47243099	47243139	E086	1
chr21	47243350	47243427	E125	1
chr21	47243446	47243596	E056,E120,E121,E126	4
chr21	47244129	47244179	E022	1
chr21	47244463	47244533	E007,E080,E082	3
chr21	47244587	47244731	E080,E091	2
chr21	47244751	47244881	E080,E086,E088	3
chr21	47245056	47245343	E051,E086,E093,E121	4
chr21	47245351	47245405	E128	1
chr21	47245421	47245515	E082,E086,E127	3
chr21	47245603	47245653	E093	1
chr21	47246192	47246478	E022,E080,E088,E089,E116	5
chr21	47246886	47246951	E032,E034	2
chr21	47247024	47247101	E093,E124	2
chr21	47247169	47247944	E021,E029,E032,E033,E034,E046,E080,E090,E093,E109,E116,E121,E124	13
chr21	47247976	47248055	E034	1
chr21	47248373	47248480	E086,E124,E127	3
chr21	47248513	47248578	E003	1
chr21	47248638	47248711	E093	1
chr21	47249193	47249233	E034	1
chr21	47249282	47249580	E022,E082,E083,E086,E088,E091,E120,E121	8
chr21	47249668	47249718	E021	1
chr21	47249812	47249866	E081	1
chr21	47249881	47249931	E088	1
chr21	47250122	47250604	E007,E022,E080,E082,E083,E084,E085,E086,E088,E089,E090,E092,E109,E123,E125	15
chr21	47250619	47250985	E085,E086,E090,E109,E118	5
chr21	47250989	47251296	E007,E080,E086,E109	4
chr21	47251533	47251573	E086	1
chr21	47251763	47251823	E006	1
chr21	47251906	47252676	E004,E005,E006,E008,E017,E021,E022,E028,E055,E056,E057,E059,E083,E086,E088,E089,E090,E093,E100,E119,E120,E121,E126,E127,E128	25
chr21	47252716	47252903	E017,E056,E090,E121,E123,E128	6
chr21	47253207	47253257	E083	1
chr21	47253327	47253556	E081,E082,E086,E092,E120,E121	6
chr21	47253576	47253733	E029,E082,E086	3
chr21	47253777	47253919	E007,E008	2
chr21	47253978	47254035	E021	1
chr21	47254498	47254548	E121	1
chr21	47254796	47254846	E083	1
chr21	47254963	47255017	E033	1
chr21	47255099	47255270	E003,E007,E021,E022,E090	5
chr21	47255454	47255888	E007,E017,E032,E080,E093,E098,E116,E124,E126	9
chr21	47255941	47255991	E055	1
chr21	47256064	47256114	E021	1
chr21	47256138	47256634	E003,E006,E007,E017,E021,E029,E055,E056,E059,E081,E082,E084,E086,E088,E089,E092,E093,E100,E120,E125,E126,E128	22
chr21	47256707	47256960	E057,E127,E128	3
chr21	47257008	47257522	E003,E007,E021,E022,E050,E055,E056,E081,E082,E086,E088,E093,E126,E127	14
chr21	47257609	47257659	E007	1
chr21	47257996	47258047	E021	1
chr21	47258570	47258630	E006	1
chr21	47258664	47258881	E006,E017,E021,E055,E056,E120,E128	7
chr21	47259164	47259606	E006,E017,E021,E028,E055,E056,E057,E119,E120,E121,E125,E126,E127,E128	14
chr21	47260910	47261212	E007,E008,E017,E021,E022,E050,E059,E082,E088,E114,E125	11
chr21	47261363	47261413	E022	1
chr21	47261624	47261784	E017,E056,E126	3
chr21	47262405	47262485	E116	1
chr21	47262640	47262742	E021	1
chr21	47263053	47263107	E127	1
chr21	47263109	47263169	E125	1
chr21	47263219	47263341	E093,E120	2
chr21	47263385	47263574	E120,E126	2
chr21	47263605	47263655	E121	1
chr21	47263877	47264000	E022	1
chr21	47264407	47264511	E003,E125	2
chr21	47264641	47264691	E022	1
chr21	47265031	47265339	E022,E034,E086,E093,E116,E121,E125,E127	8
chr21	47265357	47265452	E093,E116	2
chr21	47265596	47265722	E007,E124,E125	3
chr21	47265896	47266079	E017,E021,E022,E121	4
chr21	47266365	47267054	E006,E021,E055,E056,E081,E082,E083,E084,E085,E086,E088,E089,E090,E091,E098,E100,E109,E116,E118,E120,E125,E126,E128	23
chr21	47267107	47267202	E090,E125	2
chr21	47267322	47267391	E006	1
chr21	47267451	47267501	E082	1
chr21	47267586	47267709	E086,E089,E116	3
chr21	47267829	47268111	E021,E055,E080,E081,E082,E086,E109,E116,E125,E128	10
chr21	47268217	47268361	E021,E022,E086	3
chr21	47268398	47268455	E081,E082	2
chr21	47268540	47268590	E093	1
chr21	47268629	47268679	E082	1
chr21	47269635	47269747	E021,E034,E126,E128	4
chr21	47269755	47269839	E022,E083	2
chr21	47270167	47270231	E124	1
chr21	47270256	47270297	E086	1
chr21	47270536	47270589	E097	1
chr21	47271182	47271232	E021	1
chr21	47272897	47272982	E086	1
chr21	47273208	47273258	E082	1
chr21	47273391	47273441	E022	1
chr21	47273552	47273698	E088,E109,E123,E127	4
chr21	47273746	47274323	E028,E057,E086,E093,E109,E119,E127	7
chr21	47274403	47275305	E004,E006,E007,E008,E017,E021,E022,E034,E055,E056,E057,E086,E088,E093,E100,E119,E120,E121,E125,E128	20
chr21	47275735	47275791	E017	1
chr21	47275963	47276013	E007	1
chr21	47276145	47276185	E086	1
chr21	47276990	47277115	E021,E022	2
chr21	47277346	47277396	E021	1
chr21	47277782	47277842	E125	1
chr21	47277972	47278022	E021	1
chr21	47278291	47278349	E007,E022,E086	3
chr21	47278513	47278573	E005	1
chr21	47278693	47278823	E017,E029,E059,E121,E123,E125,E126,E127	8
chr21	47278979	47279051	E007,E121	2
chr21	47279060	47279399	E006,E029,E032,E118,E121	5
chr21	47279502	47279692	E021,E022,E086	3
chr21	47279718	47279765	E086	1
chr21	47280428	47280561	E021,E032	2
chr21	47280630	47280690	E125	1
chr21	47281021	47281071	E046	1
chr21	47281205	47281265	E125	1
chr21	47281479	47281615	E021,E080	2
chr21	47281647	47281720	E118	1
chr21	47281823	47281903	E089,E119	2
chr21	47281919	47281963	E080	1
chr21	47282546	47282831	E003,E021,E022,E086,E118	5
chr21	47283199	47283249	E021	1
chr21	47283345	47283501	E003,E008,E021	3
chr21	47283594	47283703	E007,E082	2
chr21	47283869	47283909	E086	1
chr21	47284229	47284820	E006,E017,E028,E032,E055,E056,E089,E119,E120,E121,E125,E126,E128	13
chr21	47284829	47285771	E006,E007,E017,E021,E028,E055,E056,E057,E091,E119,E120,E121,E125,E126,E127,E128	16
chr21	47286039	47286129	E124,E125	2
chr21	47286161	47286244	E125,E127	2
chr21	47286289	47286409	E091,E125	2
chr21	47286447	47286497	E086,E121	2
chr21	47286537	47286868	E006,E086,E088	3
chr21	47287453	47287648	E022,E086,E123	3
chr21	47287926	47288097	E007,E021,E022,E029,E086	5
chr21	47288223	47288273	E022	1
chr21	47288540	47288797	E017,E046,E056,E088,E090	5
chr21	47289053	47289093	E034	1
chr21	47289109	47289159	E017	1
chr21	47289499	47289612	E003,E017	2
chr21	47289621	47289681	E125	1
chr21	47289715	47290048	E006,E017,E022,E046,E055,E056,E057,E086,E120,E121,E125,E126,E127,E128	14
chr21	47290154	47290225	E006	1
chr21	47290356	47290426	E118	1
chr21	47290475	47290545	E022,E080	2
chr21	47290641	47290832	E006,E017,E116	3
chr21	47291242	47291313	E125	1
chr21	47291483	47291581	E006,E022	2
chr21	47291691	47291794	E021,E022	2
chr21	47292027	47292101	E083	1
chr21	47292559	47292609	E022	1
chr21	47292747	47292807	E006	1
chr21	47292955	47293052	E022	1
chr21	47293101	47293187	E022	1
chr21	47293757	47293833	E086	1
chr21	47293888	47293936	E086	1
chr21	47294191	47294241	E097	1
chr21	47294492	47294584	E126	1
chr21	47294603	47295742	E006,E007,E008,E017,E021,E022,E029,E050,E051,E055,E056,E057,E080,E083,E084,E085,E086,E088,E089,E090,E091,E092,E093,E094,E097,E100,E118,E120,E121,E124,E125,E126,E127,E128	34
chr21	47295972	47296022	E121	1
chr21	47296030	47296219	E021,E100,E125	3
chr21	47296265	47297292	E004,E005,E006,E007,E017,E021,E029,E032,E050,E051,E055,E056,E057,E059,E080,E081,E082,E083,E086,E088,E089,E090,E091,E092,E100,E120,E121,E125,E126,E127,E128	31
chr21	47297732	47298474	E003,E006,E055,E056,E080,E082,E083,E090,E093,E100,E120,E121,E126	13
chr21	47298627	47298677	E083	1
chr21	47299122	47299172	E083	1
chr21	47299561	47299615	E127	1
chr21	47299901	47301276	E003,E004,E005,E006,E007,E008,E017,E021,E022,E028,E029,E032,E033,E034,E046,E050,E051,E055,E056,E057,E059,E080,E081,E082,E083,E084,E085,E086,E088,E089,E090,E091,E092,E093,E094,E097,E098,E100,E109,E114,E116,E117,E118,E119,E120,E121,E122,E123,E124,E125,E126,E127,E128	53
chr21	47301413	47301463	E034	1
chr21	47301676	47301716	E086	1
chr21	47301725	47301775	E090	1
chr21	47301776	47301837	E034	1
chr21	47301945	47302097	E124	1
chr21	47302348	47302402	E127	1
chr21	47302660	47302856	E081,E088,E089,E090,E092,E120	6
chr21	47303002	47303080	E005,E089	2
chr21	47303111	47303161	E017	1
chr21	47303293	47303343	E090	1
chr21	47303390	47303446	E086,E089	2
chr21	47303892	47304034	E121	1
chr21	47304783	47304887	E006	1
chr21	47304906	47304956	E093	1
chr21	47305130	47305222	E017,E093	2
chr21	47305255	47305395	E017,E126	2
chr21	47305410	47306144	E007,E032,E033,E034,E046,E050,E090,E093,E116,E120,E121,E124,E128	13
chr21	47306201	47307933	E006,E017,E021,E022,E028,E032,E033,E034,E046,E050,E051,E055,E056,E057,E059,E080,E081,E082,E083,E084,E086,E088,E089,E090,E091,E092,E093,E100,E116,E120,E121,E124,E125,E126,E127,E128	36
chr21	47308219	47308365	E034,E093	2
chr21	47308440	47308640	E034,E080,E081,E082,E086,E089,E090,E093	8
chr21	47308798	47308852	E033	1
chr21	47308971	47309275	E007,E022,E034,E080,E086,E089,E090,E125	8
chr21	47309284	47309329	E034	1
chr21	47309338	47309482	E034,E082,E090,E093	4
chr21	47309494	47309592	E029,E086	2
chr21	47309646	47310288	E006,E007,E021,E055,E056,E059,E080,E086,E089,E090,E091,E100,E120,E121,E126	15
chr21	47310309	47310411	E090,E091	2
chr21	47310911	47310971	E006	1
chr21	47310991	47311031	E034	1
chr21	47311065	47311145	E022	1
chr21	47311172	47311446	E006,E034,E051,E055,E097	5
chr21	47311529	47311890	E006,E007,E022,E051,E080,E084	6
chr21	47311940	47312675	E008,E021,E022,E029,E032,E033,E034,E046,E050,E051,E057,E080,E084,E085,E086,E088,E092,E093,E098,E100,E114,E117,E124,E127	24
chr21	47312750	47312800	E022	1
chr21	47313040	47313254	E081,E093,E121	3
chr21	47313258	47313432	E050,E100,E121,E124,E127	5
chr21	47313609	47314063	E007,E021,E055,E080,E089,E090,E091,E100,E118,E120,E121	11
chr21	47314089	47314766	E006,E007,E017,E028,E034,E055,E056,E080,E081,E082,E083,E086,E088,E089,E090,E092,E093,E094,E097,E098,E100,E119,E120,E121,E125,E126,E128	27
chr21	47314914	47315096	E050,E093,E100	3
chr21	47315192	47315415	E007,E093	2
chr21	47315457	47315537	E082	1
chr21	47315549	47315701	E089,E090	2
chr21	47315991	47316062	E021	1
chr21	47316105	47316291	E093,E124	2
chr21	47316658	47316734	E007,E032	2
chr21	47317123	47317285	E021,E033,E100,E116,E127	5
chr21	47317343	47317407	E021,E034	2
chr21	47317450	47317546	E022,E093	2
chr21	47317745	47317815	E124	1
chr21	47317816	47317876	E029	1
chr21	47317919	47317969	E021	1
chr21	47318039	47318126	E083	1
chr21	47318792	47319114	E089,E090,E100,E124	4
chr21	47319138	47319235	E093	1
chr21	47319358	47319557	E017,E028,E057,E086,E092,E098	6
chr21	47319712	47319797	E021	1
chr21	47320147	47320197	E093	1
chr21	47320641	47320790	E003,E005,E007,E089	4
chr21	47320889	47320939	E051	1
chr21	47321303	47321353	E084	1
chr21	47321368	47321426	E007	1
chr21	47321647	47321718	E017,E034,E050,E082,E086,E098,E109	7
chr21	47322056	47322106	E083	1
chr21	47322209	47322264	E091	1
chr21	47322352	47322548	E006,E098,E121	3
chr21	47322853	47322971	E092,E124	2
chr21	47323291	47323438	E005,E121	2
chr21	47323703	47323910	E086,E097,E123	3
chr21	47323929	47323979	E032	1
chr21	47324530	47324660	E119	1
chr21	47325472	47325512	E086	1
chr21	47325660	47325719	E034	1
chr21	47325789	47325843	E093	1
chr21	47326128	47326170	E034	1
chr21	47326851	47326901	E091	1
chr21	47327087	47327140	E093	1
chr21	47327209	47327259	E022	1
chr21	47327305	47327345	E086	1
chr21	47327390	47327440	E032	1
chr21	47327511	47327565	E098	1
chr21	47327662	47327971	E083,E118	2
chr21	47328202	47328252	E022	1
chr21	47328343	47328397	E127	1
chr21	47328478	47328685	E021,E022,E124	3
chr21	47329142	47329404	E003,E046,E082,E083,E125,E128	6
chr21	47329443	47329513	E118	1
chr21	47329521	47329571	E114	1
chr21	47329834	47329985	E017,E086,E100	3
chr21	47330188	47330808	E021,E028,E046,E057,E059,E080,E081,E082,E083,E086,E088,E089,E090,E092,E097,E098,E100,E114,E119	19
chr21	47330811	47330980	E021,E124	2
chr21	47331443	47331495	E086,E088	2
chr21	47332164	47332214	E017	1
chr21	47332718	47332776	E050,E086	2
chr21	47332801	47332868	E086	1
chr21	47333066	47333225	E006,E089,E090,E091	4
chr21	47333281	47333378	E003	1
chr21	47333570	47333610	E086	1
chr21	47333710	47333798	E007	1
chr21	47333939	47334013	E086	1
chr21	47334172	47334597	E021,E083,E118,E123	4
chr21	47334676	47334720	E097	1
chr21	47334736	47334798	E098	1
chr21	47334947	47335037	E092,E093,E125	3
chr21	47335077	47335594	E032,E092,E093	3
chr21	47335738	47335849	E051	1
chr21	47336054	47336102	E034	1
chr21	47336120	47336561	E005,E046,E050,E051,E055,E098,E121,E123	8
chr21	47336588	47336785	E021,E091,E121,E125	4
chr21	47336821	47336887	E055,E092	2
chr21	47336921	47337093	E046	1
chr21	47337197	47337318	E046,E086	2
chr21	47337505	47337565	E004,E093	2
chr21	47337695	47337815	E007,E088,E093	3
chr21	47338993	47339333	E003,E008,E021,E022,E034,E082,E086,E088,E093,E097	10
chr21	47339574	47339705	E022,E046	2
chr21	47340122	47340176	E046	1
chr21	47340366	47340416	E032	1
chr21	47340809	47341003	E056,E084,E121,E126	4
chr21	47341184	47341485	E017,E055,E056	3
chr21	47341820	47341885	E125	1
chr21	47341898	47342153	E003,E021,E022,E032,E034,E086,E114,E125	8
chr21	47342668	47342908	E056,E089,E090,E093,E098,E126,E127	7
chr21	47342920	47343677	E003,E004,E006,E007,E008,E017,E021,E022,E028,E032,E033,E034,E046,E050,E051,E055,E056,E057,E059,E080,E081,E082,E083,E086,E088,E089,E090,E091,E092,E093,E094,E097,E098,E100,E109,E114,E116,E118,E119,E120,E121,E123,E125,E126,E127,E128	46
chr21	47344104	47344235	E007,E017,E032,E034,E046,E051,E082,E083,E090,E091,E093,E094,E097,E100,E114,E119,E123,E127	18
chr21	47346083	47346177	E022	1
chr21	47346206	47346256	E021	1
chr21	47346313	47346510	E021,E022,E055,E056,E089,E114,E116,E121,E126	9
chr21	47346626	47346728	E059	1
chr21	47346807	47346953	E022,E086,E126	3
chr21	47347020	47347064	E034	1
chr21	47347190	47347240	E050	1
chr21	47347693	47347790	E121	1
chr21	47348272	47348394	E051,E093	2
chr21	47348410	47348534	E119,E124	2
chr21	47348966	47349006	E034	1
chr21	47349371	47349599	E086,E097,E120,E121,E126	5
chr21	47349632	47349682	E082	1
chr21	47349689	47349739	E083	1
chr21	47349772	47349917	E007,E022	2
chr21	47350233	47350283	E093	1
chr21	47350431	47350598	E086	1
chr21	47351062	47351211	E086,E093	2
chr21	47351257	47351307	E114	1
chr21	47351409	47351473	E022,E032	2
chr21	47351588	47351747	E003,E021,E086,E116	4
chr21	47352307	47352357	E021	1
chr21	47352388	47352446	E097	1
chr21	47352873	47353123	E116	1
chr21	47353156	47353206	E007	1
chr21	47353227	47353279	E032	1
chr21	47354149	47354199	E022	1
chr21	47354266	47354306	E086	1
chr21	47354806	47354856	E021	1
chr21	47354882	47354942	E004	1
chr21	47354952	47355015	E032	1
chr21	47355428	47356130	E003,E004,E005,E006,E007,E017,E021,E022,E028,E033,E050,E051,E055,E056,E057,E080,E081,E082,E083,E086,E088,E089,E090,E092,E093,E097,E120,E121,E122,E125,E126,E127,E128	33
chr21	47356208	47356334	E091,E094,E121	3
chr21	47356541	47356621	E057	1
chr21	47356647	47356710	E007	1
chr21	47356836	47356907	E022	1
chr21	47357526	47357721	E093,E123	2
chr21	47357828	47357878	E121	1
chr21	47357886	47358279	E022,E055,E086,E089,E090,E093,E120,E121,E126	9
chr21	47358283	47358333	E017	1
chr21	47358397	47358447	E091	1
chr21	47358702	47358752	E046	1
chr21	47358804	47359060	E032,E089,E097,E120,E121	5
chr21	47359114	47359164	E091	1
chr21	47359531	47359633	E118	1
chr21	47359698	47359748	E021	1
chr21	47359759	47359809	E007	1
chr21	47359831	47360116	E086,E089,E097,E100	4
chr21	47360173	47360235	E125	1
chr21	47360311	47360361	E090	1
chr21	47360854	47360918	E034	1
chr21	47361097	47361172	E086,E121	2
chr21	47361218	47361305	E091	1
chr21	47361573	47361712	E086,E097	2
chr21	47361757	47361802	E086	1
chr21	47362026	47362136	E021,E029,E097	3
chr21	47362353	47362451	E118	1
chr21	47362468	47362518	E083	1
chr21	47362547	47362597	E097	1
chr21	47362626	47362696	E118	1
chr21	47362697	47362875	E046,E057,E098	3
chr21	47362943	47363049	E097,E100	2
chr21	47363646	47363745	E093	1
chr21	47364108	47364298	E007,E022,E055,E056,E121,E128	6
chr21	47364320	47364400	E017	1
chr21	47364502	47364552	E093	1
chr21	47364797	47365049	E003,E022,E046,E089,E100	5
chr21	47365445	47365497	E086	1
chr21	47365543	47365711	E086,E089,E090,E118	4
chr21	47365825	47366031	E022,E051,E086,E090,E093,E121	6
chr21	47366038	47366169	E097	1
chr21	47366174	47366275	E021	1
chr21	47366315	47366377	E022,E086	2
chr21	47366542	47366624	E022	1
chr21	47367142	47367208	E089	1
chr21	47367263	47367375	E093,E097,E119	3
chr21	47367380	47367430	E114	1
chr21	47367457	47367707	E007,E086,E090,E097,E120	5
chr21	47367724	47367959	E003,E083,E097,E100,E114,E119	6
chr21	47368381	47368464	E022,E100	2
chr21	47368523	47369182	E004,E008,E021,E022,E028,E032,E089,E090,E091,E092,E097,E100,E123,E127,E128	15
chr21	47369211	47371482	E004,E008,E017,E021,E022,E028,E034,E055,E056,E057,E081,E082,E083,E084,E086,E088,E089,E090,E091,E092,E093,E097,E098,E100,E119,E120,E121,E124,E125,E126,E127,E128	32
chr21	47371558	47372217	E007,E090,E097,E124	4
chr21	47372333	47372377	E097	1
chr21	47372643	47372710	E089,E093	2
chr21	47372762	47372956	E083,E097	2
chr21	47373010	47373685	E007,E017,E083,E086,E088,E090,E091,E092,E097,E119,E121,E126	12
chr21	47373707	47374714	E004,E005,E006,E008,E021,E022,E055,E056,E083,E086,E089,E090,E091,E092,E097,E098,E100,E109,E120,E121,E126,E127	22
chr21	47374742	47374860	E097	1
chr21	47374979	47375158	E017,E086,E097,E100,E126	5
chr21	47375216	47375352	E086,E097	2
chr21	47375695	47375739	E097	1
chr21	47375999	47376074	E097	1
chr21	47376418	47376501	E090	1
chr21	47376781	47376944	E097,E126	2
chr21	47376993	47377107	E090,E097	2
chr21	47377147	47377193	E097	1
chr21	47377271	47377373	E055,E097,E126	3
chr21	47377535	47377652	E007,E100	2
chr21	47377777	47377874	E021,E091,E097	3
chr21	47377909	47378828	E006,E017,E051,E055,E056,E083,E086,E088,E089,E090,E091,E092,E097,E098,E100,E119,E120,E121,E125,E126,E128	21
chr21	47379116	47379551	E005,E006,E055,E056,E059,E089,E100,E116,E121,E126	10
chr21	47379743	47379797	E126	1
chr21	47379943	47380003	E097	1
chr21	47380067	47380350	E021,E097,E100,E126	4
chr21	47381557	47381607	E032	1
chr21	47381688	47381846	E086,E090,E126	3
chr21	47381848	47381984	E086,E089,E090	3
chr21	47382550	47382743	E089,E090,E097,E100	4
chr21	47382865	47383659	E017,E055,E056,E057,E083,E084,E086,E088,E089,E090,E092,E093,E097,E100,E126,E128	16
chr21	47383660	47383765	E022,E089	2
chr21	47384054	47384149	E124	1
chr21	47384152	47384210	E090	1
chr21	47384416	47384993	E003,E004,E008,E021,E022,E055,E089,E090,E091	9
chr21	47385119	47385317	E091,E120,E121	3
chr21	47385483	47385599	E084,E085,E109	3
chr21	47385696	47385793	E084	1
chr21	47386351	47386405	E033	1
chr21	47386722	47386875	E089,E097,E100	3
chr21	47386881	47386931	E088	1
chr21	47386990	47387114	E086,E090	2
chr21	47387401	47387451	E021	1
chr21	47388033	47388077	E097	1
chr21	47388143	47388277	E097,E100	2
chr21	47388557	47388645	E097	1
chr21	47388738	47388784	E097	1
chr21	47389300	47389866	E005,E007,E080,E097	4
chr21	47389985	47395551	E003,E004,E005,E006,E007,E008,E017,E021,E022,E028,E029,E032,E033,E034,E046,E050,E051,E055,E056,E057,E059,E080,E081,E082,E083,E084,E085,E086,E088,E089,E090,E091,E092,E093,E094,E097,E098,E100,E109,E114,E116,E118,E119,E120,E121,E122,E123,E124,E125,E126,E127,E128	52
chr21	47395741	47395811	E022,E046	2
chr21	47395832	47395981	E004,E021,E022,E086	4
chr21	47396032	47396133	E004,E021,E022,E090,E097	5
chr21	47396161	47396246	E004,E097,E125,E128	4
chr21	47396521	47397716	E003,E004,E005,E006,E007,E008,E017,E021,E022,E032,E051,E055,E056,E080,E081,E083,E084,E085,E086,E088,E089,E090,E092,E093,E094,E097,E100,E118,E124,E126	30
chr21	47397752	47398716	E003,E004,E006,E007,E008,E017,E021,E022,E032,E033,E034,E046,E050,E051,E055,E056,E059,E080,E081,E082,E083,E084,E086,E088,E089,E090,E091,E092,E093,E097,E098,E100,E109,E118,E121,E123,E125,E126,E128	39
chr21	47398939	47399861	E006,E007,E017,E021,E022,E032,E034,E050,E055,E056,E057,E083,E086,E088,E089,E090,E091,E092,E097,E109,E118,E120,E124,E125,E126	25
chr21	47400132	47400413	E034,E055,E056,E082,E086,E090,E092,E097	8
chr21	47400487	47400704	E004,E005,E006,E034,E097,E098,E100	7
chr21	47400735	47403811	E003,E004,E005,E006,E007,E008,E017,E021,E022,E028,E029,E032,E033,E034,E046,E050,E051,E055,E056,E057,E059,E080,E081,E082,E083,E084,E085,E086,E088,E089,E090,E091,E092,E093,E094,E097,E098,E100,E109,E114,E116,E117,E118,E119,E120,E121,E122,E123,E124,E125,E126,E127,E128	53
chr21	47403824	47404386	E007,E017,E032,E033,E034,E055,E056,E080,E081,E082,E083,E086,E088,E089,E091,E092,E097,E098,E100,E117,E118,E121,E123,E124,E125,E126	26
chr21	47404440	47404589	E033,E089,E126	3
chr21	47404684	47404895	E003,E004,E005,E007,E008,E017,E021,E022,E028,E032,E033,E034,E046,E082,E083,E086,E092,E094,E097,E098,E114,E126	22
chr21	47404917	47405173	E022,E126	2
chr21	47405215	47406177	E032,E033,E034,E050,E051,E055,E056,E091,E093,E097,E100,E117,E124,E126	14
chr21	47406247	47406585	E055,E086,E097,E100,E118,E123,E126	7
chr21	47406909	47407008	E118	1
chr21	47407147	47407655	E017,E022,E033,E051,E055,E056,E097,E098,E100,E126	10
chr21	47408334	47408388	E100	1
chr21	47408455	47409233	E017,E022,E056,E089,E090,E093,E097,E126	8
chr21	47409254	47409480	E082,E097,E126	3
chr21	47409553	47409610	E126	1
chr21	47409661	47409938	E051,E056,E093,E097,E126	5
chr21	47410026	47410218	E056,E097,E126	3
chr21	47410237	47410307	E118	1
chr21	47410392	47410612	E007,E017,E032,E081,E086,E088,E093,E097,E118,E126	10
chr21	47410631	47411220	E055,E056,E086,E091,E097,E118,E126	7
chr21	47411228	47412169	E006,E017,E055,E081,E089,E093,E097,E100,E109,E121,E126	11
chr21	47412217	47413544	E006,E017,E021,E051,E055,E056,E089,E090,E091,E093,E097,E100,E118,E121,E125,E126	16
chr21	47413554	47414882	E006,E017,E022,E055,E056,E081,E083,E086,E089,E090,E093,E097,E100,E118,E120,E121,E125,E126,E128	19
chr21	47414926	47415035	E006,E055,E056,E126	4
chr21	47415093	47416565	E003,E005,E017,E021,E022,E033,E050,E051,E055,E056,E080,E084,E085,E086,E088,E089,E090,E092,E097,E100,E118,E119,E121,E123,E125,E126,E127,E128	28
chr21	47416607	47416859	E055,E056,E097,E124,E126	5
chr21	47416947	47417067	E056,E086,E097	3
chr21	47417128	47417374	E007,E097,E126	3
chr21	47417443	47417564	E091,E097	2
chr21	47417679	47417747	E055,E056	2
chr21	47417982	47418036	E056	1
chr21	47418063	47418141	E091	1
chr21	47418304	47418513	E056,E086,E089,E097,E126	5
chr21	47418623	47419037	E017,E022,E055,E056,E089,E097,E098,E100,E126	9
chr21	47419090	47419151	E097	1
chr21	47419177	47419227	E017	1
chr21	47419352	47419453	E097	1
chr21	47419457	47419507	E022	1
chr21	47419551	47419615	E055,E097	2
chr21	47419651	47419705	E056	1
chr21	47419720	47422645	E003,E006,E007,E017,E021,E022,E032,E051,E055,E056,E080,E081,E083,E086,E088,E089,E090,E091,E092,E093,E097,E098,E100,E118,E121,E123,E124,E125,E126,E128	30
chr21	47422711	47422838	E006,E090	2
chr21	47422986	47423054	E017,E126	2
chr21	47423057	47423911	E006,E017,E055,E056,E083,E086,E088,E091,E092,E097,E100,E124,E126,E128	14
chr21	47423965	47424274	E056,E086,E089,E097,E100,E126	6
chr21	47424307	47425811	E004,E006,E008,E017,E021,E022,E055,E056,E088,E089,E090,E097,E098,E121,E126	15
chr21	47425842	47426156	E003,E055,E056,E126	4
chr21	47426351	47426448	E097,E126	2
chr21	47426525	47426640	E021,E034,E097	3
chr21	47427041	47427111	E118	1
chr21	47427116	47427166	E091	1
chr21	47427484	47427537	E097	1
chr21	47427727	47427792	E033	1
chr21	47427799	47427890	E055,E083,E097	3
chr21	47428176	47428536	E006,E017,E055,E056,E081,E097,E126	7
chr21	47428561	47428664	E051,E081,E090	3
chr21	47428728	47428816	E055,E126	2
chr21	47428881	47429002	E097,E109,E118	3
chr21	47429032	47429197	E003,E086,E097	3
chr21	47429472	47429604	E022,E086,E097	3
chr21	47429633	47429741	E021,E088,E089,E097	4
chr21	47429786	47430073	E021,E086,E097,E118	4
chr21	47430093	47430141	E097	1
chr21	47430214	47430529	E083,E086,E088,E097,E118	5
chr21	47431009	47431103	E086,E097	2
chr21	47431242	47431346	E089,E090,E097	3
chr21	47431413	47431463	E007	1
chr21	47431600	47431750	E055,E082,E088,E097	4
chr21	47431918	47431972	E127	1
chr21	47432118	47432495	E007,E055,E056,E088,E089,E090,E097,E126	8
chr21	47432538	47432591	E089,E090	2
chr21	47432768	47432812	E097	1
chr21	47432851	47433131	E126	1
chr21	47433190	47433353	E090,E097	2
chr21	47434149	47434193	E097	1
chr21	47435531	47435754	E126	1
chr21	47437113	47437174	E097	1
chr21	47437306	47437364	E126	1
chr21	47437476	47437530	E100	1
chr21	47437565	47437986	E007,E119,E125,E128	4
chr21	47438655	47438812	E050,E051,E116,E123	4
chr21	47439070	47439122	E090	1
chr21	47439313	47439517	E088,E090	2
chr21	47439626	47439737	E017,E086	2
chr21	47439820	47439897	E090	1
chr21	47440184	47440228	E097	1
chr21	47440389	47440433	E097	1
chr21	47440637	47440862	E034,E055,E082,E088,E097,E124,E126	7
chr21	47441279	47443077	E003,E005,E006,E007,E017,E021,E022,E055,E056,E083,E084,E086,E088,E089,E090,E091,E092,E093,E097,E098,E100,E118,E123,E125,E126,E128	26
chr21	47443097	47444023	E005,E006,E007,E017,E055,E056,E080,E083,E086,E088,E089,E090,E091,E093,E097,E098,E124,E125,E126,E128	20
chr21	47444128	47444178	E088	1
chr21	47444211	47444504	E006,E017,E055,E056,E084,E088,E091,E125,E128	9
chr21	47444613	47444653	E086	1
chr21	47444676	47444726	E092	1
chr21	47444745	47445895	E003,E004,E005,E006,E008,E017,E028,E055,E056,E057,E083,E084,E085,E086,E088,E089,E090,E091,E092,E093,E097,E098,E109,E119,E120,E121,E125,E126,E128	29
chr21	47445987	47446070	E006,E088	2
chr21	47446098	47446200	E097	1
chr21	47447701	47449709	E006,E007,E017,E021,E022,E050,E051,E055,E056,E080,E083,E084,E085,E086,E088,E089,E090,E091,E092,E094,E097,E098,E100,E120,E121,E125,E126,E128	28
chr21	47450299	47450355	E090	1
chr21	47450521	47450585	E124	1
chr21	47451384	47451879	E017,E021,E022,E034,E046,E050,E051,E088,E097,E123	10
chr21	47452105	47452185	E088	1
chr21	47452206	47452298	E097	1
chr21	47452598	47452737	E088,E118	2
chr21	47453171	47453585	E003,E007,E008,E021,E022,E086,E088,E097,E118	9
chr21	47453686	47454239	E003,E004,E006,E008,E017,E021,E022,E084,E085,E086,E088,E091,E092,E097,E098,E114,E118	17
chr21	47454898	47454938	E086	1
chr21	47455517	47455707	E006,E022,E088,E097,E118,E122,E125	7
chr21	47455764	47457527	E003,E006,E008,E017,E021,E022,E034,E055,E056,E080,E081,E082,E083,E084,E086,E088,E089,E090,E092,E094,E097,E098,E100,E118,E125,E126,E128	27
chr21	47457542	47457646	E088,E097,E118	3
chr21	47457684	47457854	E086,E093,E097	3
chr21	47457858	47458135	E022,E086,E090,E097,E119	5
chr21	47458242	47459433	E003,E006,E017,E021,E022,E028,E055,E056,E080,E083,E086,E088,E089,E090,E091,E092,E097,E098,E100,E120,E121,E122,E123,E125,E126,E128	26
chr21	47459729	47459880	E021,E086,E097,E100	4
chr21	47459948	47460174	E022,E091,E097	3
chr21	47460205	47460313	E091,E097	2
chr21	47460488	47460535	E097	1
chr21	47460635	47460969	E006,E017,E021,E089,E090,E097,E120,E123,E125,E126,E128	11
chr21	47461068	47461239	E007,E017,E086,E097	4
chr21	47461264	47461634	E006,E007,E021,E088,E089,E097,E123	7
chr21	47462467	47462517	E022	1
chr21	47462837	47463095	E004,E021,E055,E089,E090,E098	6
chr21	47463486	47463536	E017	1
chr21	47464209	47464315	E097	1
chr21	47464353	47464407	E097	1
chr21	47464764	47464871	E017,E056	2
chr21	47465119	47465365	E055,E056,E090,E094,E126	5
chr21	47465547	47465652	E121,E126	2
chr21	47465722	47465882	E055,E090,E097	3
chr21	47466127	47466187	E006	1
chr21	47466373	47466739	E006,E017,E021,E046,E056,E090,E094,E097,E121,E126	10
chr21	47467058	47467107	E097	1
chr21	47467159	47467243	E050,E083,E097	3
chr21	47467315	47467359	E097	1
chr21	47468151	47468226	E100	1
chr21	47468350	47468484	E021,E051,E097	3
chr21	47468802	47470703	E003,E004,E005,E006,E008,E017,E021,E022,E028,E055,E056,E057,E059,E080,E082,E083,E084,E085,E086,E088,E089,E090,E091,E092,E093,E094,E097,E098,E100,E119,E120,E121,E125,E126,E127,E128	36
chr21	47470723	47470787	E092	1
chr21	47470949	47471061	E055,E089,E090,E097,E126	5
chr21	47471198	47471638	E055,E056,E088,E089,E090,E092,E097,E126	8
chr21	47471839	47472897	E004,E007,E017,E034,E046,E055,E056,E081,E082,E083,E086,E088,E089,E090,E093,E097,E098,E100,E119,E120,E121,E125,E126,E128	24
chr21	47473070	47473794	E004,E005,E006,E017,E021,E028,E033,E034,E046,E050,E051,E055,E056,E057,E083,E086,E088,E089,E090,E091,E093,E097,E098,E100,E114,E118,E119,E120,E121,E125,E126,E127,E128	33
chr21	47473795	47473849	E056	1
chr21	47473975	47474124	E056,E088,E097,E125,E126,E128	6
chr21	47474161	47474840	E003,E004,E007,E008,E017,E021,E022,E034,E055,E056,E083,E086,E088,E090,E091,E092,E093,E097,E100,E118,E120,E121,E125,E126,E128	25
chr21	47474858	47475000	E003,E017,E021,E029,E032,E050,E051,E055,E056,E081,E083,E086,E088,E089,E092,E097,E098,E118,E126	19
chr21	47475046	47475499	E021,E022,E083,E090,E097,E100,E118	7
chr21	47475598	47475721	E097,E100,E126	3
chr21	47475738	47477995	E003,E006,E017,E021,E022,E033,E034,E046,E050,E051,E055,E056,E080,E082,E083,E084,E086,E088,E089,E090,E091,E092,E093,E094,E097,E098,E100,E116,E119,E120,E121,E124,E125,E126,E128	35
chr21	47478093	47478261	E051,E086,E097	3
chr21	47478407	47478512	E006,E034,E080	3
chr21	47478546	47478762	E033,E051,E083,E086,E092,E125	6
chr21	47478764	47479284	E005,E007,E034,E050,E082,E083,E093,E097,E100,E127	10
chr21	47479449	47479564	E097	1
chr21	47479815	47479869	E097	1
chr21	47480107	47481307	E006,E017,E022,E028,E033,E034,E046,E050,E051,E055,E056,E057,E081,E083,E084,E086,E088,E089,E090,E091,E092,E093,E094,E097,E098,E100,E109,E116,E119,E120,E121,E125,E126,E127,E128	35
chr21	47481351	47481425	E055,E097	2
chr21	47481504	47481693	E055,E056,E097,E121,E126	5
chr21	47481760	47481818	E097	1
chr21	47481987	47482046	E034	1
chr21	47482346	47482862	E006,E055,E056,E089,E100,E126,E128	7
chr21	47483227	47483482	E003,E017,E022,E050,E051,E055,E056,E083,E088,E097,E114,E116,E117,E121,E123,E125,E126,E128	18
chr21	47483503	47483547	E097	1
chr21	47483805	47483855	E032	1
chr21	47483900	47484056	E007,E089,E097,E100	4
chr21	47484065	47484127	E097	1
chr21	47484223	47484267	E097	1
chr21	47484318	47484406	E092	1
chr21	47484429	47484552	E086,E089,E090,E097,E100	5
chr21	47484571	47484647	E021,E090,E097	3
chr21	47484703	47487782	E003,E004,E006,E007,E008,E017,E021,E022,E034,E050,E051,E055,E056,E057,E080,E081,E082,E083,E084,E085,E086,E088,E089,E090,E091,E092,E093,E094,E097,E098,E100,E119,E120,E121,E123,E124,E125,E126,E128	39
chr21	47487793	47487833	E086	1
chr21	47487855	47488150	E007,E008,E022,E090,E092,E097	6
chr21	47488206	47488282	E003	1
chr21	47488362	47488444	E083	1
chr21	47488451	47488580	E021,E050	2
chr21	47488650	47488710	E125	1
chr21	47488874	47488949	E125	1
chr21	47488954	47489008	E097	1
chr21	47489254	47489294	E086	1
chr21	47489388	47489440	E007	1
chr21	47489465	47489523	E100	1
chr21	47489553	47489680	E006,E055,E083	3
chr21	47489753	47489803	E022	1
chr21	47490082	47490132	E022	1
chr21	47490675	47490725	E007	1
chr21	47490990	47491086	E007,E022	2
chr21	47491256	47491310	E128	1
chr21	47491391	47491466	E056,E086	2
chr21	47491907	47491976	E022	1
chr21	47492156	47492207	E021	1
chr21	47492224	47492314	E022,E050,E091	3
chr21	47492366	47492466	E055,E056,E126	3
chr21	47494680	47494734	E126	1
chr21	47495541	47495591	E046	1
chr21	47496328	47496378	E034	1
chr21	47496385	47496475	E126	1
chr21	47497207	47497400	E051,E097,E098,E121	4
chr21	47497435	47497568	E055,E123	2
chr21	47497613	47497663	E022,E086	2
chr21	47497753	47497803	E022	1
chr21	47497982	47498095	E017,E046,E051	3
chr21	47498316	47498366	E091	1
chr21	47498436	47500071	E005,E006,E008,E017,E021,E032,E034,E050,E051,E055,E056,E059,E080,E083,E086,E088,E089,E090,E091,E092,E097,E098,E100,E116,E118,E120,E121,E125,E126,E128	30
chr21	47500163	47500984	E003,E006,E007,E017,E022,E055,E056,E080,E081,E082,E083,E084,E086,E088,E089,E090,E092,E093,E097,E100,E118,E119,E121,E126,E128	25
chr21	47501071	47501964	E003,E006,E017,E022,E050,E055,E056,E083,E086,E089,E090,E091,E097,E118,E120,E121,E125,E126,E128	19
chr21	47502013	47502057	E086	1
chr21	47502140	47502192	E090,E097	2
chr21	47502228	47502295	E097	1
chr21	47502315	47502559	E090,E097,E118	3
chr21	47502590	47502634	E097	1
chr21	47502639	47502725	E086,E100	2
chr21	47502839	47502928	E097	1
chr21	47502977	47504133	E003,E006,E021,E022,E055,E056,E082,E086,E088,E089,E090,E091,E092,E097,E098,E100,E118,E120,E121,E125,E126,E128	22
chr21	47504159	47504243	E056,E119	2
chr21	47504305	47504576	E022,E051,E086,E097,E119	5
chr21	47504685	47504881	E055,E119	2
chr21	47505051	47505101	E021	1
chr21	47505905	47505955	E017	1
chr21	47506078	47506166	E089,E097	2
chr21	47506411	47506493	E120	1
chr21	47507353	47507403	E022	1
chr21	47508253	47508326	E090	1
chr21	47509118	47509172	E126	1
chr21	47509224	47509556	E003,E021,E056,E126	4
chr21	47511121	47511298	E046,E086	2
chr21	47511480	47511548	E046	1
chr21	47511566	47513496	E006,E007,E017,E021,E029,E033,E034,E046,E055,E056,E059,E084,E085,E086,E088,E089,E090,E091,E092,E093,E094,E097,E098,E100,E109,E120,E121,E124,E125,E126,E128	31
chr21	47513559	47514256	E017,E021,E022,E034,E046,E055,E083,E086,E088,E089,E093,E121	12
chr21	47514383	47514549	E006,E034,E055,E086,E097,E123	6
chr21	47514569	47514992	E007,E022,E055,E056,E083,E086,E097,E123,E125,E126	10
chr21	47514996	47515046	E090	1
chr21	47515160	47515210	E022	1
chr21	47515293	47515578	E007,E055,E083,E088,E089,E090,E092,E097,E098,E100,E114,E126	12
chr21	47515606	47516311	E021,E081,E086,E089,E090,E097,E100,E109,E124	9
chr21	47516320	47519128	E003,E004,E006,E007,E008,E017,E021,E022,E032,E033,E034,E046,E050,E051,E055,E056,E059,E080,E083,E084,E085,E086,E088,E089,E090,E091,E092,E093,E097,E098,E100,E109,E118,E119,E120,E121,E123,E125,E126,E128	40
chr21	47519333	47520278	E003,E004,E006,E008,E017,E021,E022,E032,E033,E034,E046,E050,E051,E055,E056,E082,E083,E084,E085,E086,E088,E089,E090,E091,E092,E097,E100,E109,E118,E120,E121,E123,E125,E126,E128	35
chr21	47520302	47521192	E005,E006,E017,E034,E046,E055,E056,E085,E086,E088,E089,E090,E097,E100,E120,E121,E125,E126,E128	19
chr21	47521259	47521319	E006	1
chr21	47521356	47521419	E090	1
chr21	47521522	47521758	E006,E055,E056,E098,E125,E126	6
chr21	47521932	47522012	E090	1
chr21	47522270	47522468	E126	1
chr21	47522513	47522632	E006,E126	2
chr21	47522807	47522861	E126	1
chr21	47523422	47523492	E126	1
chr21	47523670	47523918	E017,E055,E056,E125,E126	5
chr21	47524575	47524694	E056,E126	2
chr21	47524720	47524795	E056	1
chr21	47525361	47525415	E098	1
chr21	47525679	47525733	E033	1
chr21	47525801	47525997	E086,E088,E127	3
chr21	47526155	47526408	E006,E017,E055,E056,E089,E124	6
chr21	47526509	47526629	E056,E125	2
chr21	47527420	47527560	E003,E004,E008,E021,E022,E097	6
chr21	47527764	47527875	E056,E097	2
chr21	47528310	47528381	E097	1
chr21	47528729	47528794	E017,E056	2
chr21	47528861	47529545	E005,E006,E017,E055,E056,E121,E126	7
chr21	47529571	47529650	E017,E056	2
chr21	47529753	47530077	E017,E022,E056,E086,E091,E097,E126	7
chr21	47530114	47530248	E046,E055,E056,E080,E097	5
chr21	47530348	47531485	E003,E004,E006,E008,E017,E021,E022,E032,E033,E055,E056,E083,E088,E089,E090,E097,E100,E118,E120,E121,E125,E126	22
chr21	47531787	47531991	E017,E021,E056,E089,E097,E126	6
chr21	47532184	47532382	E056,E118,E126	3
chr21	47532684	47532734	E017	1
chr21	47532755	47532833	E056	1
chr21	47532863	47533031	E056,E091,E097	3
chr21	47533358	47533422	E124	1
chr21	47533442	47533650	E017,E032,E056,E088	4
chr21	47533869	47533933	E124	1
chr21	47533946	47533990	E097	1
chr21	47534829	47534879	E055	1
chr21	47534916	47535235	E017,E021,E055,E056,E089,E097,E121,E126	8
chr21	47535583	47535666	E126	1
chr21	47535738	47535812	E017	1
chr21	47535863	47535965	E022,E055,E091,E126	4
chr21	47536255	47536321	E055,E056,E086	3
chr21	47536360	47536459	E055,E097	2
chr21	47536502	47537257	E005,E006,E007,E028,E055,E056,E059,E086,E089,E098,E100,E119,E120,E121,E125,E126	16
chr21	47537380	47537738	E017,E055,E056,E118,E126	5
chr21	47537762	47538073	E017,E055,E056,E083,E092,E126	6
chr21	47538088	47538382	E056,E090,E097,E124,E126	5
chr21	47538399	47538502	E082,E091	2
chr21	47538625	47538779	E055,E056,E092	3
chr21	47538836	47538886	E017	1
chr21	47539089	47539328	E056,E086,E090,E118,E127	5
chr21	47539409	47539556	E056,E097,E118,E121	4
chr21	47539634	47539729	E056,E090	2
chr21	47540040	47540193	E056,E089	2
chr21	47540229	47540283	E056	1
chr21	47540711	47540832	E006,E033,E119	3
chr21	47541018	47541091	E086	1
chr21	47541279	47541346	E022,E032	2
chr21	47541364	47541617	E017,E056,E086,E097,E100	5
chr21	47541749	47541957	E056,E118,E125	3
chr21	47541969	47542513	E006,E017,E028,E050,E055,E056,E080,E086,E097,E114,E117,E120,E121,E123,E125,E126,E128	17
chr21	47542618	47542662	E097	1
chr21	47542767	47542821	E056	1
chr21	47542867	47542952	E055,E126	2
chr21	47542957	47543011	E056	1
chr21	47543080	47543261	E046,E086,E097	3
chr21	47543295	47543335	E034	1
chr21	47543340	47544055	E006,E017,E055,E056,E097,E125,E126,E128	8
chr21	47544170	47544240	E118	1
chr21	47544418	47544545	E055,E056,E091,E100	4
chr21	47544632	47545525	E017,E055,E056,E083,E086,E089,E090,E091,E093,E097,E100,E118,E125,E126	14
chr21	47545530	47546088	E007,E017,E032,E033,E055,E056,E080,E082,E088,E089,E090,E097,E118,E125,E126	15
chr21	47546090	47546229	E056,E086,E089,E092	4
chr21	47546273	47546414	E055,E056	2
chr21	47546440	47546506	E021,E056	2
chr21	47546525	47547136	E017,E034,E055,E056,E088,E089,E090,E093,E097,E100,E118,E125,E126,E128	14
chr21	47547140	47547707	E004,E017,E055,E056,E089,E090,E091,E097,E125,E126	10
chr21	47547713	47553650	E003,E004,E006,E007,E008,E017,E021,E022,E032,E034,E046,E051,E055,E056,E057,E080,E081,E082,E083,E086,E088,E089,E090,E091,E092,E093,E097,E098,E100,E109,E117,E118,E120,E121,E123,E125,E126,E127,E128	39
chr21	47553721	47555250	E003,E004,E005,E006,E007,E017,E021,E022,E028,E050,E055,E056,E057,E059,E080,E081,E082,E083,E086,E088,E089,E090,E091,E092,E093,E094,E097,E100,E114,E118,E120,E121,E124,E125,E126,E128	36
chr21	47555284	47555452	E006,E007,E021,E032,E090,E094	6
chr21	47555486	47555733	E006,E017,E021,E086,E090,E097,E126	7
chr21	47555780	47556482	E003,E006,E017,E021,E022,E055,E056,E080,E081,E083,E088,E089,E091,E097,E098,E100,E118,E120,E121,E126,E128	21
chr21	47556484	47557036	E006,E007,E021,E080,E083,E086,E088,E089,E090,E091,E097,E100,E118	13
chr21	47557040	47557272	E007,E086,E097,E100,E118	5
chr21	47557328	47557438	E097,E100	2
chr21	47557469	47557675	E006,E007,E086,E097	4
chr21	47557698	47557986	E006,E017,E080,E089,E091	5
chr21	47558061	47558111	E083	1
chr21	47558202	47558416	E021,E050,E097	3
chr21	47558469	47558915	E008,E017,E021,E022,E086,E097,E118,E119	8
chr21	47558921	47559071	E006,E100,E125	3
chr21	47559075	47559417	E006,E021,E050,E097,E100,E118,E124,E127	8
chr21	47559517	47559640	E022,E088,E097	3
chr21	47559665	47559739	E093	1
chr21	47559863	47560499	E003,E006,E008,E021,E022,E084,E085,E086,E088,E092,E097,E100,E109	13
chr21	47560511	47560968	E003,E004,E006,E008,E017,E021,E022,E050,E055,E057,E084,E085,E086,E090,E091,E092,E097,E098,E100,E109,E126,E127	22
chr21	47560971	47561031	E006	1
chr21	47561062	47561173	E017,E055,E056,E086	4
chr21	47561233	47561302	E125	1
chr21	47561570	47562685	E003,E004,E006,E007,E008,E021,E022,E029,E032,E033,E034,E046,E050,E051,E082,E086,E089,E090,E092,E097,E118,E125,E127	23
chr21	47562719	47562897	E021,E022,E032,E034,E046,E050,E051,E097,E100,E114,E119	11
chr21	47562924	47563202	E008,E021,E022,E046,E089,E091,E097	7
chr21	47563240	47563338	E080,E086,E097	3
chr21	47563373	47565285	E003,E004,E005,E006,E007,E008,E017,E021,E022,E028,E029,E032,E033,E034,E046,E050,E051,E055,E056,E057,E059,E080,E081,E082,E083,E084,E085,E086,E088,E089,E090,E091,E092,E093,E094,E097,E098,E100,E109,E114,E116,E117,E118,E119,E120,E121,E122,E123,E124,E125,E126,E127,E128	53
chr21	47565409	47565501	E097,E100	2
chr21	47565592	47565694	E080,E086,E118	3
chr21	47565746	47565885	E097	1
chr21	47566112	47566340	E003,E008,E021,E022,E086,E097	6
chr21	47566400	47566450	E084	1
chr21	47566452	47566521	E086	1
chr21	47566532	47566801	E008,E097	2
chr21	47566842	47567784	E003,E004,E005,E006,E008,E017,E021,E022,E028,E032,E033,E034,E046,E050,E051,E055,E056,E057,E080,E082,E083,E084,E085,E086,E088,E090,E091,E092,E093,E094,E097,E098,E109,E114,E116,E117,E118,E119,E120,E121,E122,E123,E124,E126,E127,E128	46
chr21	47567896	47567986	E004	1
chr21	47568003	47568082	E097	1
chr21	47568170	47568210	E086	1
chr21	47568269	47568365	E017,E097	2
chr21	47568584	47568772	E021,E080,E083,E097,E100	5
chr21	47569187	47569325	E008,E080	2
chr21	47569431	47569714	E022,E080,E086,E088,E089,E097,E118,E123	8
chr21	47569723	47569921	E022,E059,E118	3
chr21	47570047	47570628	E003,E021,E022,E051,E055,E056,E089,E090,E091,E109,E114,E118,E121,E126	14
chr21	47570683	47570727	E097	1
chr21	47570787	47570875	E091,E093,E097	3
chr21	47570890	47571163	E007,E080,E097,E118,E127	5
chr21	47571178	47571336	E003,E007,E091,E118	4
chr21	47571396	47571656	E008,E089,E118	3
chr21	47571931	47572088	E003,E005,E021,E091	4
chr21	47572089	47572174	E003,E089	2
chr21	47572190	47572240	E088	1
chr21	47572260	47572488	E021,E055,E082,E083,E093	5
chr21	47572518	47574967	E003,E004,E005,E006,E007,E008,E017,E021,E022,E032,E034,E046,E050,E051,E055,E056,E059,E080,E082,E083,E084,E085,E086,E088,E089,E090,E091,E092,E093,E094,E097,E098,E100,E109,E114,E116,E118,E119,E121,E122,E123,E124,E125,E126,E127	45
chr21	47574992	47575057	E034,E097	2
chr21	47575094	47576169	E007,E008,E021,E029,E080,E084,E085,E086,E097,E100,E109,E118,E124	13
chr21	47576217	47576418	E007,E091,E097,E118	4
chr21	47576520	47576574	E007	1
chr21	47576596	47576948	E022,E123	2
chr21	47577772	47577831	E022	1
chr21	47578045	47578220	E086,E097,E118	3
chr21	47578272	47578327	E021,E022	2
chr21	47578394	47578444	E046	1
chr21	47578456	47578516	E125	1
chr21	47578705	47578762	E055	1
chr21	47578978	47579048	E118	1
chr21	47579079	47579140	E034	1
chr21	47579237	47579493	E021,E028,E057	3
chr21	47579531	47579611	E097,E119	2
chr21	47579958	47580080	E089,E118	2
chr21	47580131	47580267	E033,E118,E127	3
chr21	47580289	47580381	E050	1
chr21	47580497	47580547	E050	1
chr21	47580629	47581124	E003,E006,E033,E034,E050,E055,E081,E086,E088,E090,E097,E118,E125	13
chr21	47581173	47581677	E008,E017,E051,E055,E057,E081,E093,E118,E125	9
chr21	47581769	47581919	E022,E118	2
chr21	47581925	47582028	E017,E032,E080	3
chr21	47582170	47582298	E007,E022,E090,E091	4
chr21	47582319	47582529	E006,E008,E086,E088,E090	5
chr21	47582571	47582642	E022,E118	2
chr21	47582775	47582966	E021,E022,E124	3
chr21	47583175	47583267	E059,E089	2
chr21	47583271	47583321	E085	1
chr21	47583367	47583589	E086,E089,E090,E126	4
chr21	47584079	47584140	E091	1
chr21	47584222	47584302	E119	1
chr21	47584987	47585367	E080,E092,E114,E117,E119,E123	6
chr21	47586293	47586615	E081,E082	2
chr21	47586854	47586920	E082	1
chr21	47587632	47587682	E021	1
chr21	47588725	47588818	E082,E097	2
chr21	47588854	47588904	E022	1
chr21	47588949	47589168	E022,E057,E080,E082,E109,E114	6
chr21	47589939	47589993	E100	1
chr21	47590712	47590752	E034	1
chr21	47590844	47591102	E033,E034,E046,E059,E093	5
chr21	47591106	47591156	E093	1
chr21	47591579	47591901	E055,E097,E098,E100,E120,E126	6
chr21	47591913	47591978	E126	1
chr21	47592072	47592241	E021,E032,E086	3
chr21	47592493	47592760	E056,E080,E123	3
chr21	47593020	47593070	E021	1
chr21	47593735	47593857	E021,E022	2
chr21	47594912	47594952	E086	1
chr21	47595572	47595670	E097,E126	2
chr21	47596065	47596145	E123	1
chr21	47596510	47596737	E055,E056	2
chr21	47596775	47596858	E055,E056	2
chr21	47597437	47597558	E082	1
chr21	47597692	47597747	E017	1
chr21	47598159	47598400	E021,E055,E056,E059,E126	5
chr21	47598664	47598727	E100	1
chr21	47599222	47599272	E007	1
chr21	47599391	47599444	E097	1
chr21	47599494	47599557	E005	1
chr21	47599607	47599731	E097,E100	2
chr21	47599795	47600006	E022,E123	2
chr21	47600058	47600638	E003,E008,E022,E050,E051,E055,E082,E086,E091,E097,E123	11
chr21	47600669	47600778	E091,E118	2
chr21	47600792	47601053	E003,E033,E097,E100,E124	5
chr21	47601057	47601207	E007,E017,E086,E091,E097	5
chr21	47601244	47601410	E034,E051,E097	3
chr21	47601444	47601572	E032,E050,E086,E097	4
chr21	47601574	47601773	E081,E092,E097,E118,E119	5
chr21	47601865	47603611	E003,E006,E007,E008,E017,E021,E022,E029,E032,E033,E034,E050,E051,E055,E056,E080,E081,E086,E088,E089,E090,E091,E092,E097,E098,E100,E118,E119,E121,E123,E126	31
chr21	47603799	47604458	E003,E004,E005,E006,E007,E008,E017,E021,E022,E028,E029,E032,E033,E034,E046,E050,E051,E055,E056,E057,E059,E080,E081,E082,E083,E084,E085,E086,E088,E089,E090,E091,E092,E093,E094,E097,E098,E100,E109,E114,E116,E117,E118,E119,E120,E121,E122,E123,E124,E125,E126,E127,E128	53
chr21	47604532	47605966	E003,E004,E005,E006,E007,E008,E017,E021,E022,E028,E029,E032,E033,E034,E046,E050,E051,E055,E056,E057,E059,E080,E081,E082,E083,E084,E085,E086,E088,E089,E090,E091,E092,E093,E094,E097,E098,E100,E109,E116,E117,E118,E119,E120,E121,E122,E123,E124,E125,E126,E127,E128	52
chr21	47606035	47606157	E022,E086,E123,E127	4
chr21	47606186	47606236	E083	1
chr21	47606261	47606419	E022,E100	2
chr21	47606535	47606593	E097	1
chr21	47606605	47606750	E097,E123	2
chr21	47607047	47607127	E097,E123	2
chr21	47607242	47607518	E022,E057,E080,E086,E097,E100,E119,E123	8
chr21	47607558	47607658	E080,E097,E118,E123	4
chr21	47607706	47608066	E008,E021,E022,E080,E082,E086,E089,E090,E093,E128	10
chr21	47608153	47609851	E003,E004,E005,E006,E007,E008,E017,E021,E022,E028,E029,E034,E050,E055,E056,E057,E059,E080,E083,E084,E085,E086,E088,E089,E090,E091,E092,E094,E097,E098,E100,E109,E114,E117,E118,E119,E120,E121,E122,E123,E124,E125,E126,E127,E128	45
chr21	47610015	47610059	E097	1
chr21	47610084	47610134	E021	1
chr21	47610265	47610508	E007,E017,E021,E059,E091,E097,E114,E125	8
chr21	47610580	47610630	E121	1
chr21	47610652	47610702	E022	1
chr21	47610857	47610901	E097	1
chr21	47610935	47611076	E017,E029,E097,E100	4
chr21	47611121	47611724	E005,E006,E007,E017,E028,E029,E033,E055,E056,E057,E059,E080,E091,E097,E098,E100,E109,E114,E116,E117,E118,E119,E120,E121,E122,E123,E124,E125,E126,E127,E128	31
chr21	47611904	47612073	E022,E091,E118	3
chr21	47612180	47612304	E022,E097,E100	3
chr21	47612325	47612446	E032,E091	2
chr21	47612976	47613056	E123	1
chr21	47613489	47613638	E021,E032,E034	3
chr21	47613767	47613936	E021,E022,E032,E086,E116	5
chr21	47614003	47614109	E032,E124	2
chr21	47614586	47614697	E082,E100,E118	3
chr21	47614701	47614914	E021,E022,E086	3
chr21	47615334	47615400	E086,E097	2
chr21	47615470	47615683	E003,E022,E127	3
chr21	47615914	47616003	E124	1
chr21	47616332	47616437	E006	1
chr21	47616745	47616795	E022	1
chr21	47616910	47617177	E022,E109	2
chr21	47618053	47618113	E003	1
chr21	47619264	47619314	E021	1
chr21	47619322	47619489	E006,E114,E127	3
chr21	47619636	47619988	E006,E022,E055,E123,E127	5
chr21	47620030	47620081	E046	1
chr21	47620302	47620650	E091	1
chr21	47620696	47621092	E050,E057,E091,E123,E127	5
chr21	47621449	47621619	E055,E056,E091,E119,E123,E126,E127	7
chr21	47622498	47623049	E003,E004,E021,E022,E034,E082,E083,E088,E089,E091,E097,E122,E123,E127	14
chr21	47624291	47624482	E022,E055,E089,E090,E094,E119	6
chr21	47624596	47624650	E100	1
chr21	47625009	47625059	E022	1
chr21	47625196	47625236	E086	1
chr21	47625278	47625361	E021,E034,E086	3
chr21	47625415	47625507	E032,E046	2
chr21	47625762	47625958	E007,E022,E029,E086	4
chr21	47626160	47626311	E118	1
chr21	47626386	47626436	E090	1
chr21	47626556	47626650	E021,E093	2
chr21	47626966	47627030	E091	1
chr21	47627601	47627658	E091	1
chr21	47627665	47627759	E021,E033	2
chr21	47627850	47628034	E032,E086,E091,E098	4
chr21	47628104	47628477	E021,E022,E032,E080,E089,E120,E121,E127	8
chr21	47628535	47628617	E090	1
chr21	47628816	47628866	E022	1
chr21	47628908	47629043	E021,E118	2
chr21	47629480	47629530	E022	1
chr21	47630042	47630088	E080	1
chr21	47630372	47630422	E090	1
chr21	47630460	47630669	E003,E008,E021,E022,E055,E080,E091,E093,E109,E114,E118,E123,E125	13
chr21	47630747	47630902	E029	1
chr21	47631367	47631407	E034	1
chr21	47631450	47631490	E086	1
chr21	47631517	47631608	E116,E125	2
chr21	47631635	47631752	E033	1
chr21	47631778	47632049	E028,E055,E057,E080,E119,E126,E127	7
chr21	47632067	47632187	E124	1
chr21	47632216	47632308	E050,E100	2
chr21	47632335	47632385	E050	1
chr21	47632410	47632472	E017	1
chr21	47632704	47632798	E021,E033	2
chr21	47633060	47633172	E083,E093,E124	3
chr21	47633287	47633342	E091	1
chr21	47633417	47634067	E005,E007,E022,E080,E083,E089,E091	7
chr21	47634359	47634604	E083,E089,E121,E126	4
chr21	47634780	47634883	E080,E097,E119	3
chr21	47634932	47634982	E032	1
chr21	47635218	47635268	E021	1
chr21	47635364	47635482	E017,E086,E100	3
chr21	47635520	47635570	E097	1
chr21	47635649	47635809	E097,E100	2
chr21	47635871	47636012	E021,E116	2
chr21	47636052	47636132	E097	1
chr21	47636342	47636392	E051	1
chr21	47637106	47637150	E080	1
chr21	47637191	47637503	E080,E083,E116	3
chr21	47637558	47637740	E080,E119	2
chr21	47637765	47637848	E022,E100	2
chr21	47638078	47638132	E097	1
chr21	47638381	47638431	E017	1
chr21	47638463	47638533	E021,E080,E086	3
chr21	47638778	47638828	E021	1
chr21	47638961	47639019	E017	1
chr21	47639030	47639096	E083	1
chr21	47639109	47639309	E083,E093,E118,E127	4
chr21	47639335	47639385	E022	1
chr21	47639405	47640499	E008,E021,E022,E032,E034,E080,E081,E082,E083,E088,E089,E090,E093,E097,E100,E123,E125,E127	18
chr21	47640800	47640867	E080	1
chr21	47641603	47641653	E032	1
chr21	47641835	47641895	E021,E080	2
chr21	47642111	47642322	E034,E082,E083,E097,E100,E124	6
chr21	47642353	47642627	E021,E083,E121,E127	4
chr21	47642645	47642728	E022,E083,E089	3
chr21	47642783	47642833	E032,E097	2
chr21	47642844	47642962	E021,E034,E100,E116	4
chr21	47642985	47643035	E050	1
chr21	47643221	47643289	E032	1
chr21	47643655	47643720	E021,E034,E080,E114	4
chr21	47643900	47643944	E080	1
chr21	47644081	47644134	E080	1
chr21	47644388	47644557	E007,E021,E034,E080,E124	5
chr21	47644575	47644742	E100,E116,E119	3
chr21	47645123	47645472	E003,E004,E005,E006,E007,E008,E017,E021,E022,E028,E032,E033,E034,E046,E050,E051,E055,E056,E057,E059,E080,E081,E082,E083,E086,E088,E089,E090,E091,E092,E093,E097,E098,E100,E109,E114,E116,E117,E118,E119,E120,E121,E122,E123,E124,E125,E126,E127,E128	49
chr21	47645902	47645946	E097	1
chr21	47645988	47650539	E003,E004,E005,E006,E007,E008,E017,E021,E022,E028,E029,E032,E033,E034,E046,E050,E051,E055,E056,E057,E059,E080,E081,E082,E083,E084,E085,E086,E088,E089,E090,E091,E092,E093,E094,E097,E098,E100,E109,E114,E116,E117,E118,E119,E120,E121,E122,E123,E124,E125,E126,E127,E128	53
chr21	47650635	47650829	E034,E055,E097,E109,E123	5
chr21	47650863	47650903	E086	1
chr21	47651185	47651225	E034	1
chr21	47651471	47651586	E127	1
chr21	47651762	47652422	E006,E021,E022,E056,E091,E098,E100,E123,E126	9
chr21	47652442	47652531	E123	1
chr21	47652644	47652842	E022,E097,E123	3
chr21	47652861	47653004	E005,E085,E123	3
chr21	47653657	47653711	E127	1
chr21	47653859	47653992	E046,E123	2
chr21	47654055	47654179	E100,E114,E123	3
chr21	47654205	47654300	E022,E123	2
chr21	47654445	47654695	E022,E032,E033,E034,E091	5
chr21	47654728	47654808	E017,E021,E100	3
chr21	47655199	47655318	E021,E022	2
chr21	47655364	47655429	E007	1
chr21	47655480	47655530	E046	1
chr21	47656739	47656833	E034,E124	2
chr21	47657535	47657620	E055,E056	2
chr21	47658839	47658903	E124	1
chr21	47658988	47659095	E021,E033,E089	3
chr21	47659230	47659280	E032	1
chr21	47659414	47659478	E124	1
chr21	47659722	47659772	E021	1
chr21	47660013	47660125	E100,E116	2
chr21	47660320	47660464	E080,E123	2
chr21	47660503	47661037	E007,E034,E056,E057,E082,E123	6
chr21	47661194	47661316	E081,E082,E088,E127	4
chr21	47661361	47661576	E055,E056,E081,E082,E123	5
chr21	47661671	47661737	E022	1
chr21	47662467	47662528	E034	1
chr21	47662694	47662750	E021	1
chr21	47663018	47663162	E008,E123	2
chr21	47663183	47663520	E093,E123	2
chr21	47663762	47664177	E082,E089,E116,E123,E127	5
chr21	47664341	47664463	E032,E123	2
chr21	47664711	47664790	E021,E125	2
chr21	47664832	47664882	E091	1
chr21	47664899	47664955	E097	1
chr21	47664968	47665084	E080,E100	2
chr21	47665197	47665287	E022,E032	2
chr21	47665292	47665471	E003,E033,E123	3
chr21	47665588	47665638	E021	1
chr21	47666005	47666155	E093,E127,E128	3
chr21	47666192	47666252	E125	1
chr21	47666347	47666477	E033,E080,E100,E109	4
chr21	47666538	47666722	E021,E022,E114	3
chr21	47666755	47666868	E022,E100	2
chr21	47666914	47666958	E080	1
chr21	47668201	47668683	E022,E034,E081,E090,E091,E097,E123,E126	8
chr21	47668772	47668962	E123	1
chr21	47669575	47669636	E122	1
chr21	47669839	47669941	E100	1
chr21	47670120	47670817	E006,E017,E032,E046,E055,E056,E083,E086,E100,E116,E120,E121,E126,E127,E128	15
chr21	47670871	47671002	E046,E094,E123	3
chr21	47671269	47671309	E034	1
chr21	47671455	47671547	E100,E127	2
chr21	47671675	47671730	E032	1
chr21	47672242	47672414	E021,E028,E057,E094,E100,E121,E127,E128	8
chr21	47672733	47672855	E046,E123	2
chr21	47672888	47673106	E080,E116,E118,E123	4
chr21	47673307	47674528	E003,E004,E006,E008,E017,E021,E022,E029,E032,E033,E034,E046,E050,E051,E055,E056,E059,E083,E084,E088,E091,E093,E109,E114,E116,E118,E123,E124,E126	29
chr21	47674570	47674620	E007	1
chr21	47674710	47675064	E021,E022,E032,E050,E051,E100,E123	7
chr21	47675275	47675425	E100	1
chr21	47675931	47676005	E083	1
chr21	47676195	47676821	E021,E022,E028,E034,E080,E083,E086,E089,E093,E100,E116,E125	12
chr21	47676897	47677037	E017,E080,E086	3
chr21	47677429	47677530	E003,E123,E124	3
chr21	47677871	47678121	E032,E091,E100,E120,E123	5
chr21	47680598	47680648	E021	1
chr21	47680691	47680857	E006,E022,E118	3
chr21	47680899	47681053	E017,E022,E118	3
chr21	47681484	47681588	E127	1
chr21	47681909	47681964	E021	1
chr21	47683391	47683441	E021	1
chr21	47683987	47684163	E050,E089,E127	3
chr21	47684511	47684563	E086	1
chr21	47684687	47685014	E003,E004,E021,E022,E050,E086,E093,E097,E100,E123,E128	11
chr21	47685066	47685173	E021	1
chr21	47685406	47685456	E021	1
chr21	47685519	47685569	E089	1
chr21	47685592	47685705	E059	1
chr21	47685811	47685861	E021	1
chr21	47686234	47686549	E005,E021,E055,E121,E123,E127	6
chr21	47686689	47686818	E017,E090,E097,E116,E127	5
chr21	47687144	47687194	E051	1
chr21	47687407	47687447	E086	1
chr21	47687666	47687716	E091	1
chr21	47688192	47688242	E121	1
chr21	47688291	47688427	E121	1
chr21	47689248	47689328	E123	1
chr21	47689375	47689628	E022,E028,E091,E100,E119	5
chr21	47691139	47691228	E080,E100	2
chr21	47692531	47692581	E021	1
chr21	47692609	47692682	E022	1
chr21	47692995	47693055	E125	1
chr21	47693369	47693439	E118	1
chr21	47693503	47693568	E127	1
chr21	47693846	47693902	E007	1
chr21	47694063	47694113	E021	1
chr21	47694708	47694762	E120	1
chr21	47695365	47695415	E021	1
chr21	47695558	47695608	E022	1
chr21	47695862	47695932	E118	1
chr21	47697227	47697292	E082	1
chr21	47697316	47697410	E007	1
chr21	47697478	47697565	E050	1
chr21	47697632	47697682	E088	1
chr21	47698526	47698566	E034	1
chr21	47698953	47699006	E021,E097	2
chr21	47699231	47699330	E022,E032	2
chr21	47699683	47699737	E127	1
chr21	47699751	47699983	E003,E021,E022,E125	4
chr21	47700620	47700670	E021	1
chr21	47701088	47701208	E116,E123	2
chr21	47701851	47701931	E123	1
chr21	47701947	47701997	E021	1
chr21	47702717	47702811	E008,E034	2
chr21	47703089	47703226	E116,E127	2
chr21	47703560	47703877	E008,E033,E091,E093,E097,E124	6
chr21	47703980	47704588	E003,E004,E007,E008,E022,E046,E050,E051,E080,E083,E088,E089,E090,E091,E092,E093,E097,E100,E109,E116,E119,E122,E123,E124	24
chr21	47704590	47704630	E086	1
chr21	47704761	47705078	E021,E032,E050,E051,E089,E116,E124	7
chr21	47705080	47707427	E003,E004,E005,E006,E007,E008,E017,E021,E022,E028,E029,E032,E033,E034,E046,E050,E051,E055,E056,E057,E059,E080,E081,E082,E083,E084,E085,E086,E088,E089,E090,E091,E092,E093,E094,E097,E098,E100,E109,E114,E116,E117,E118,E119,E120,E121,E122,E123,E124,E125,E126,E127,E128	53
chr21	47707568	47707671	E022,E086	2
chr21	47708100	47708426	E034,E091,E109,E120,E121,E126	6
chr21	47708615	47708679	E124	1
chr21	47708825	47709066	E003,E008,E022,E032,E097	5
chr21	47709177	47709324	E008,E021,E022,E050,E120	5
chr21	47709594	47709652	E080	1
chr21	47709684	47709973	E003,E004,E008,E017,E029,E033,E034,E050,E080,E091,E093,E097,E098,E100,E109,E116,E123,E126,E127,E128	20
chr21	47711140	47711344	E005,E021,E032,E050,E051,E089,E093,E123	8
chr21	47711387	47711463	E034,E086	2
chr21	47711640	47711751	E050,E051,E097,E127	4
chr21	47711944	47712057	E021,E022,E051,E093,E097,E118	6
chr21	47712129	47712169	E034	1
chr21	47712243	47712331	E022,E114	2
chr21	47712407	47712457	E089	1
chr21	47713626	47713763	E003,E005,E008,E017,E050,E059,E083,E086,E089,E091,E097,E121,E123,E125,E128	15
chr21	47714545	47716659	E003,E004,E006,E007,E008,E017,E021,E022,E029,E032,E033,E034,E046,E050,E051,E055,E056,E057,E059,E080,E083,E084,E085,E086,E088,E089,E090,E091,E092,E093,E094,E097,E098,E100,E109,E116,E118,E120,E121,E123,E124,E125,E126,E128	44
chr21	47716683	47716723	E086	1
chr21	47716825	47716958	E055,E056,E081,E088,E089,E090,E097,E126	8
chr21	47717150	47718345	E003,E004,E005,E007,E008,E017,E021,E022,E028,E032,E034,E046,E050,E051,E055,E056,E057,E059,E080,E081,E082,E083,E084,E085,E086,E088,E089,E090,E091,E092,E093,E097,E100,E109,E118,E119,E121,E122,E125,E126,E127,E128	42
chr21	47718415	47718455	E086	1
chr21	47718789	47718848	E051	1
chr21	47719093	47719316	E003,E004,E021,E022,E086,E097	6
chr21	47719326	47719506	E021,E032,E089,E097,E124	5
chr21	47719540	47719789	E059,E086,E100,E114	4
chr21	47720495	47720545	E093	1
chr21	47720572	47720612	E086	1
chr21	47720924	47720964	E086	1
chr21	47721321	47721484	E032,E082	2
chr21	47721536	47721598	E022	1
chr21	47721949	47722069	E128	1
chr21	47723396	47723578	E086,E122	2
chr21	47724543	47724593	E051	1
chr21	47724788	47725200	E005,E021,E046,E050,E084,E085,E090,E092,E093,E094,E098,E100,E109,E118,E123	15
chr21	47725319	47725407	E051	1
chr21	47727211	47727317	E050,E121	2
chr21	47727510	47727997	E006,E017,E021,E028,E050,E051,E055,E056,E057,E080,E114,E116,E119,E120,E121,E123,E125,E126,E127,E128	20
chr21	47728057	47728107	E121	1
chr21	47728133	47728173	E086	1
chr21	47728324	47728697	E050,E086,E120,E121	4
chr21	47728721	47728832	E021,E050,E121	3
chr21	47729116	47729196	E007,E121	2
chr21	47729318	47729428	E120	1
chr21	47730295	47730440	E123	1
chr21	47730600	47730650	E022	1
chr21	47731414	47731464	E022	1
chr21	47732123	47732173	E091	1
chr21	47733326	47733404	E097	1
chr21	47733480	47733581	E124	1
chr21	47733730	47733780	E092	1
chr21	47734452	47734719	E003,E008,E021,E022	4
chr21	47734780	47734885	E007,E124	2
chr21	47735269	47735365	E021,E086	2
chr21	47735388	47735501	E086,E093,E100	3
chr21	47735578	47735628	E093	1
chr21	47735693	47735733	E086	1
chr21	47735876	47736008	E003,E100,E122	3
chr21	47736718	47736768	E021	1
chr21	47736994	47737154	E003	1
chr21	47737321	47737361	E086	1
chr21	47737543	47737633	E021	1
chr21	47737880	47737920	E034	1
chr21	47738015	47738452	E003,E004,E007,E008,E021,E022,E050,E055,E057,E080,E083,E084,E085,E086,E088,E091,E092,E094,E098,E109,E127	21
chr21	47738495	47738635	E007	1
chr21	47738669	47738719	E022	1
chr21	47738725	47739426	E003,E004,E008,E021,E032,E051,E083,E091,E093,E097,E116,E123,E124,E128	14
chr21	47739719	47741113	E006,E007,E017,E032,E034,E050,E051,E055,E056,E080,E081,E083,E086,E088,E089,E090,E093,E097,E100,E109,E116,E117,E118,E120,E121,E122,E123,E125,E126,E128	30
chr21	47741228	47741763	E022,E029,E032,E050,E051,E055,E083,E093,E123,E127	10
chr21	47742070	47742239	E034,E083,E118,E120	4
chr21	47742251	47745885	E003,E004,E005,E006,E007,E008,E017,E021,E022,E028,E029,E032,E033,E034,E046,E050,E051,E055,E056,E057,E059,E080,E081,E082,E083,E084,E085,E086,E088,E089,E090,E091,E092,E093,E094,E097,E098,E100,E109,E114,E116,E117,E118,E119,E120,E121,E122,E123,E124,E125,E126,E127,E128	53
chr21	47745956	47746600	E003,E004,E007,E008,E021,E022,E032,E033,E034,E055,E082,E084,E085,E091,E092,E093,E097,E109,E116,E118,E123,E127	22
chr21	47746926	47746970	E097	1
chr21	47747583	47747637	E127	1
chr21	47747643	47747872	E006,E097,E116	3
chr21	47747983	47748036	E093	1
chr21	47748087	47748141	E127	1
chr21	47748196	47748276	E116	1
chr21	47748297	47748357	E100	1
chr21	47748790	47748860	E118	1
chr21	47749050	47749104	E033	1
chr21	47749519	47749631	E116	1
chr21	47749747	47749885	E005,E091	2
chr21	47749958	47750028	E005	1
chr21	47750030	47750163	E080,E086,E091	3
chr21	47750300	47750366	E127	1
chr21	47750719	47750813	E022,E055,E056,E086	4
chr21	47750860	47750904	E080	1
chr21	47751089	47751169	E119	1
chr21	47752277	47752331	E127	1
chr21	47752383	47752863	E006,E007,E017,E033,E055,E056,E059,E100,E120,E121,E125,E126,E127,E128	14
chr21	47753631	47753685	E127	1
chr21	47754227	47754296	E086,E114	2
chr21	47754312	47754638	E086,E116,E125	3
chr21	47754739	47754857	E032,E086,E100	3
chr21	47754959	47755009	E034,E093	2
chr21	47755029	47755120	E021	1
chr21	47756162	47756202	E086	1
chr21	47758046	47758110	E124	1
chr21	47758379	47758464	E017	1
chr21	47759581	47759621	E086	1
chr21	47759981	47760080	E022	1
chr21	47760124	47760349	E093,E114,E116,E123,E126	5
chr21	47761476	47761539	E100	1
chr21	47761887	47762191	E007,E034,E100	3
chr21	47762710	47762766	E021	1
chr21	47762937	47762987	E093	1
chr21	47763093	47763258	E059	1
chr21	47764499	47764590	E022	1
chr21	47764645	47764685	E086	1
chr21	47764777	47764909	E022,E100	2
chr21	47765543	47765666	E017,E100	2
chr21	47765690	47765744	E033	1
chr21	47765804	47766023	E017,E022,E089,E091,E100,E121,E127	7
chr21	47766064	47766231	E022,E100	2
chr21	47766273	47767387	E017,E022,E080,E083,E086,E097,E100,E122,E125	9
chr21	47767645	47768379	E003,E017,E022,E055,E056,E086,E089,E090,E098,E100,E118,E120,E121,E125,E126,E128	16
chr21	47768437	47768567	E100	1
chr21	47768733	47768810	E100	1
chr21	47768951	47769324	E021,E100	2
chr21	47769437	47769504	E100,E125	2
chr21	47769586	47769695	E017,E100	2
chr21	47770223	47770290	E100	1
chr21	47770564	47770674	E100,E124	2
chr21	47770680	47770775	E100	1
chr21	47771066	47771116	E022	1
chr21	47771128	47771182	E100	1
chr21	47771273	47771323	E022	1
chr21	47771522	47771974	E088,E093,E100	3
chr21	47772155	47772347	E021,E022,E089,E093	4
chr21	47772443	47772497	E100	1
chr21	47772526	47772576	E050	1
chr21	47772644	47772711	E022,E089	2
chr21	47772780	47772935	E100	1
chr21	47773023	47773086	E100	1
chr21	47773272	47773326	E127	1
chr21	47773411	47773588	E021,E057,E100,E118	4
chr21	47773741	47773871	E086	1
chr21	47773919	47774069	E086,E097	2
chr21	47774154	47774232	E118	1
chr21	47774341	47774430	E086,E100	2
chr21	47774546	47774600	E033	1
chr21	47775042	47775102	E093	1
chr21	47775141	47775387	E033,E034,E083,E093,E100	5
chr21	47775461	47775580	E086,E100	2
chr21	47775699	47775785	E093,E100	2
chr21	47775856	47775916	E100	1
chr21	47775997	47776289	E100	1
chr21	47776372	47777114	E021,E032,E080,E086,E089,E100,E116	7
chr21	47777121	47777179	E080,E086	2
chr21	47777222	47777337	E080,E121	2
chr21	47777431	47778446	E022,E033,E055,E059,E091,E100,E121	7
chr21	47778745	47778799	E100	1
chr21	47779669	47779729	E003	1
chr21	47779970	47780082	E100	1
chr21	47781197	47781304	E022,E086	2
chr21	47781350	47781416	E034,E086	2
chr21	47781451	47781513	E032	1
chr21	47781587	47781647	E086,E097	2
chr21	47781877	47782238	E022,E046,E086,E093,E097,E100,E128	7
chr21	47782260	47782425	E093,E097	2
chr21	47782519	47782695	E093	1
chr21	47782853	47783242	E080,E097	2
chr21	47783529	47783817	E021,E022,E080,E086,E091,E097,E118,E127	8
chr21	47783841	47783979	E021,E022,E086,E090	4
chr21	47784237	47784291	E100	1
chr21	47784667	47784725	E022	1
chr21	47784732	47784802	E118	1
chr21	47784991	47785109	E100	1
chr21	47785716	47785817	E100	1
chr21	47786185	47786235	E017	1
chr21	47786507	47786557	E021	1
chr21	47786569	47786677	E007,E086,E097	3
chr21	47786866	47786916	E021	1
chr21	47787003	47787145	E021,E050,E059	3
chr21	47787160	47787210	E021,E097	2
chr21	47787621	47787713	E034,E127	2
chr21	47787945	47787999	E127	1
chr21	47788200	47788240	E086	1
chr21	47788300	47790148	E004,E007,E029,E032,E033,E034,E046,E050,E051,E059,E086,E090,E092,E093,E097,E100,E109,E116,E121,E124,E125	21
chr21	47790196	47790297	E050,E086,E100,E127	4
chr21	47790311	47790543	E022,E046,E086,E100,E124	5
chr21	47790565	47790619	E127	1
chr21	47791270	47791908	E022,E032,E100,E116	4
chr21	47791954	47792345	E005,E021,E034,E046,E097,E100,E116	7
chr21	47792484	47792534	E022	1
chr21	47792600	47792742	E008,E022	2
chr21	47792771	47792894	E032,E100	2
chr21	47792947	47793043	E100,E121	2
chr21	47794064	47794514	E022,E083,E086,E089,E090,E097,E100,E114,E120,E121	10
chr21	47794581	47794635	E089,E100	2
chr21	47794776	47795201	E083,E089,E090,E093,E100,E120,E121	7
chr21	47795464	47796534	E022,E083,E086,E089,E090,E098,E100,E119,E121	9
chr21	47796604	47796691	E086,E100	2
chr21	47796752	47797233	E021,E022,E080,E089,E092,E100,E122	7
chr21	47797636	47797986	E021,E022,E028,E057,E100,E119,E127	7
chr21	47798053	47798103	E021	1
chr21	47798166	47798348	E005,E029,E057,E100,E127	5
chr21	47798640	47798694	E100	1
chr21	47798899	47799349	E022,E100,E127	3
chr21	47799423	47799521	E003,E097	2
chr21	47799647	47799687	E034	1
chr21	47799823	47799965	E004,E008,E100,E128	4
chr21	47799998	47800038	E086	1
chr21	47800514	47800564	E022	1
chr21	47800672	47800752	E008	1
chr21	47800979	47801029	E022	1
chr21	47801218	47801554	E008,E022,E059,E089,E100,E128	6
chr21	47801623	47801784	E003,E008,E021,E081	4
chr21	47801887	47801960	E127	1
chr21	47802164	47802237	E022,E088	2
chr21	47802714	47802850	E007,E021,E100	3
chr21	47802949	47803029	E116	1
chr21	47803476	47803552	E005,E100	2
chr21	47804389	47804439	E021	1
chr21	47804605	47804655	E022	1
chr21	47804805	47804906	E082,E100	2
chr21	47805560	47805621	E022	1
chr21	47805784	47807075	E003,E021,E022,E055,E056,E059,E080,E082,E083,E086,E089,E090,E091,E093,E100,E118,E124,E126	18
chr21	47807099	47807192	E090	1
chr21	47807374	47807879	E003,E017,E022,E086,E100	5
chr21	47808139	47808459	E021,E022,E083,E091,E100,E118	6
chr21	47808464	47808598	E100	1
chr21	47808784	47808844	E100	1
chr21	47808861	47809152	E021,E100	2
chr21	47809195	47809249	E100	1
chr21	47809656	47809741	E098,E124	2
chr21	47810234	47810328	E017,E021,E100	3
chr21	47810706	47810812	E118	1
chr21	47810972	47811079	E034,E092,E097	3
chr21	47811136	47811234	E097	1
chr21	47811275	47811641	E034,E097,E100,E116,E123,E124,E125	7
chr21	47811708	47812079	E080,E097,E100	3
chr21	47812465	47812695	E021,E022,E091,E097,E100,E126	6
chr21	47812758	47814539	E017,E021,E022,E046,E055,E056,E080,E081,E082,E083,E084,E086,E089,E090,E092,E093,E097,E098,E100,E118,E119,E120,E121,E123,E125,E126,E128	27
chr21	47814644	47815079	E022,E080,E081,E086,E089,E090,E091,E097,E100,E121	10
chr21	47816039	47816093	E127	1
chr21	47816812	47817740	E081,E089,E090,E100,E120,E121	6
chr21	47818011	47818086	E100	1
chr21	47818355	47818496	E097,E100	2
chr21	47819160	47819392	E007,E021,E029,E034,E050,E083,E093,E100,E124,E125,E128	11
chr21	47819647	47819933	E022,E028,E032,E100,E109,E119	6
chr21	47820164	47820260	E021,E086	2
chr21	47820266	47820316	E093	1
chr21	47820793	47820892	E100	1
chr21	47821532	47821681	E022,E100	2
chr21	47822321	47822648	E003,E004,E008,E021,E022,E034,E050,E051,E080,E083,E100,E123	12
chr21	47822680	47822779	E021,E050,E100	3
chr21	47823452	47823554	E021,E100	2
chr21	47824333	47824427	E022,E100	2
chr21	47824913	47824985	E093	1
chr21	47826095	47826180	E022	1
chr21	47826397	47826450	E034	1
chr21	47826521	47826713	E094	1
chr21	47826898	47827100	E059,E097	2
chr21	47828095	47828219	E127	1
chr21	47828553	47828603	E093	1
chr21	47829540	47829590	E089	1
chr21	47829631	47829695	E124	1
chr21	47829703	47829753	E021	1
chr21	47829775	47830390	E003,E008,E021,E022,E034,E046	6
chr21	47830760	47831578	E003,E008,E021,E022,E032,E034,E127	7
chr21	47831647	47831757	E022,E080	2
chr21	47831900	47831959	E022	1
chr21	47832049	47832180	E100	1
chr21	47832523	47832608	E008	1
chr21	47832640	47832680	E086	1
chr21	47832690	47832858	E008,E022	2
chr21	47832860	47832969	E008,E093	2
chr21	47833104	47833244	E008,E100,E119	3
chr21	47833320	47833655	E007,E021,E028,E056,E057,E100,E119	7
chr21	47834132	47834186	E100	1
chr21	47834253	47834323	E118	1
chr21	47834486	47834541	E086,E097	2
chr21	47834651	47834691	E086	1
chr21	47834759	47834849	E003,E021	2
chr21	47834974	47835105	E021,E100	2
chr21	47835205	47835255	E051	1
chr21	47835334	47835387	E021,E097	2
chr21	47836127	47836184	E100	1
chr21	47836198	47836286	E021	1
chr21	47836589	47836639	E022	1
chr21	47838151	47838191	E086	1
chr21	47838409	47838492	E021	1
chr21	47838790	47838840	E050	1
chr21	47839433	47839483	E093	1
chr21	47839638	47839727	E097,E124	2
chr21	47839886	47839994	E118,E124	2
chr21	47840419	47840459	E086	1
chr21	47840480	47840738	E003,E021,E022,E080,E100	5
chr21	47841038	47841229	E008,E022,E034,E093,E118	5
chr21	47841583	47841670	E021,E022	2
chr21	47841818	47841950	E022,E086	2
chr21	47842029	47842206	E082,E091,E100	3
chr21	47842493	47842887	E003,E008,E022,E080,E091,E093,E100	7
chr21	47842888	47843010	E007,E022	2
chr21	47843058	47843102	E097	1
chr21	47843202	47843252	E021	1
chr21	47843302	47845964	E003,E004,E007,E008,E017,E021,E022,E033,E034,E046,E050,E051,E080,E081,E082,E086,E088,E089,E090,E091,E093,E097,E098,E100,E109,E118,E119,E123,E124,E127	30
chr21	47846423	47846475	E093	1
chr21	47846582	47846754	E034,E093	2
chr21	47846990	47847099	E100	1
chr21	47847116	47847214	E080	1
chr21	47847223	47847263	E034	1
chr21	47847270	47847353	E080	1
chr21	47847457	47847536	E017	1
chr21	47847575	47847679	E032	1
chr21	47847857	47847919	E017,E022	2
chr21	47848876	47849004	E022	1
chr21	47849952	47850075	E032,E080	2
chr21	47850375	47850632	E021,E022,E080,E086,E093	5
chr21	47850930	47851007	E100	1
chr21	47851306	47852396	E022,E029,E032,E034,E046,E080,E082,E086,E089,E090,E091,E093,E097,E100,E118,E124	16
chr21	47853441	47853491	E022	1
chr21	47853528	47853588	E082,E097	2
chr21	47854369	47854419	E022	1
chr21	47854538	47854578	E086	1
chr21	47854604	47854809	E091,E100,E121,E124	4
chr21	47855361	47855411	E022	1
chr21	47855722	47856217	E008,E021,E022,E080,E089,E090,E091,E100	8
chr21	47856268	47856555	E032,E034,E046,E050,E080,E081,E082,E083,E086,E088,E089,E090,E091,E093,E094,E097,E098,E100	18
chr21	47856622	47857054	E008,E080,E086,E089,E090,E091,E093,E119	8
chr21	47857055	47857179	E034,E086,E093	3
chr21	47857452	47857653	E034,E093	2
chr21	47857666	47857758	E093,E097,E100	3
chr21	47858062	47858143	E097,E100	2
chr21	47858190	47858339	E093	1
chr21	47858355	47858395	E034	1
chr21	47859213	47859376	E034,E100	2
chr21	47859424	47859504	E123	1
chr21	47859573	47859623	E021	1
chr21	47859841	47859905	E124	1
chr21	47860105	47860155	E021	1
chr21	47860641	47860695	E100	1
chr21	47861241	47861295	E100	1
chr21	47861376	47861700	E007,E021,E022,E086,E118	5
chr21	47861904	47861954	E093	1
chr21	47862057	47862115	E022,E100	2
chr21	47862280	47862365	E100	1
chr21	47862575	47862629	E100	1
chr21	47862898	47862973	E022	1
chr21	47862979	47863123	E021,E050,E051	3
chr21	47863142	47863261	E017,E083,E086,E100	4
chr21	47863355	47863395	E034	1
chr21	47863784	47864176	E003,E008,E022,E055,E083,E089,E100,E118	8
chr21	47864270	47864321	E093	1
chr21	47864519	47864590	E118	1
chr21	47864724	47864816	E125	1
chr21	47864829	47864977	E007,E022,E080,E114	4
chr21	47865158	47865530	E017,E055,E080,E082,E091,E093,E100,E123	8
chr21	47865619	47865683	E051,E109	2
chr21	47866239	47866283	E080	1
chr21	47866377	47866431	E100	1
chr21	47866490	47866549	E100	1
chr21	47866803	47866847	E097	1
chr21	47867230	47867427	E022,E059,E100,E109	4
chr21	47867522	47867620	E022,E046	2
chr21	47867826	47867937	E090,E100	2
chr21	47868086	47868446	E021,E084,E086,E109	4
chr21	47868675	47868740	E109	1
chr21	47868859	47869052	E004,E007,E050,E055,E056,E059,E083,E088,E109,E119,E126,E128	12
chr21	47869083	47869143	E004,E084	2
chr21	47869730	47869796	E017,E100	2
chr21	47870032	47870123	E021,E022,E089,E100	4
chr21	47870191	47870251	E125	1
chr21	47870758	47870868	E100	1
chr21	47870948	47871118	E017,E086,E100	3
chr21	47871424	47871475	E086	1
chr21	47871483	47871663	E086,E091	2
chr21	47871715	47871765	E091	1
chr21	47871922	47872128	E017,E086,E109	3
chr21	47872134	47872214	E123	1
chr21	47872270	47872320	E084	1
chr21	47872337	47873046	E080,E083,E084,E085,E086,E097,E109	7
chr21	47873091	47873180	E086,E097	2
chr21	47873221	47873275	E033	1
chr21	47873327	47873405	E121	1
chr21	47873529	47873597	E090,E093	2
chr21	47873957	47874044	E083,E100	2
chr21	47874068	47874449	E017,E055,E056,E080,E100,E124,E125,E128	8
chr21	47874503	47874720	E080,E083,E088,E090,E097,E098,E109	7
chr21	47874750	47874830	E123	1
chr21	47874911	47877138	E005,E006,E007,E017,E021,E022,E028,E029,E033,E034,E046,E050,E051,E055,E056,E057,E059,E080,E082,E083,E084,E085,E086,E088,E089,E090,E092,E093,E097,E100,E109,E119,E120,E121,E122,E123,E124,E125,E126,E127,E128	41
chr21	47877175	47877286	E057,E090,E097	3
chr21	47877413	47880455	E003,E004,E005,E006,E007,E008,E017,E021,E022,E028,E029,E032,E033,E034,E046,E050,E051,E055,E056,E057,E059,E080,E081,E082,E083,E084,E085,E086,E088,E089,E090,E091,E092,E093,E094,E097,E098,E100,E109,E114,E116,E117,E118,E119,E120,E121,E122,E123,E124,E125,E126,E127,E128	53
chr21	47880468	47880624	E034,E086,E090,E117,E127	5
chr21	47880674	47880728	E100	1
chr21	47880884	47881004	E033,E056,E100	3
chr21	47881264	47881350	E090	1
chr21	47881358	47881398	E034	1
chr21	47881461	47881577	E034,E046,E109	3
chr21	47881693	47881733	E034	1
chr21	47881859	47882344	E022,E034,E059,E083,E088,E089,E098,E100,E116,E123	10
chr21	47882781	47882831	E022	1
chr21	47883217	47883267	E083	1
chr21	47883418	47883472	E098	1
chr21	47883967	47884029	E034	1
chr21	47884492	47884697	E022,E034,E116	3
chr21	47884769	47884855	E091	1
chr21	47885595	47885645	E091	1
chr21	47885661	47885832	E022,E059,E089,E100	4
chr21	47886532	47886611	E033	1
chr21	47886723	47886801	E007	1
chr21	47888449	47888563	E059,E091	2
chr21	47889091	47889145	E127	1
chr21	47889215	47889423	E059,E084	2
chr21	47889460	47889576	E059,E084,E085	3
chr21	47889704	47889767	E034,E084	2
chr21	47891216	47891284	E021,E032	2
chr21	47891535	47891651	E034,E083	2
chr21	47891902	47892604	E006,E017,E021,E029,E032,E033,E034,E046,E050,E051,E059,E082,E083,E086,E088,E090,E091,E093,E100,E109,E118,E119,E121,E122,E123,E124	26
chr21	47892673	47892775	E029	1
chr21	47892817	47892867	E007	1
chr21	47892986	47893066	E021,E123	2
chr21	47894074	47894166	E029	1
chr21	47894334	47894710	E022,E029,E050,E051,E055,E056,E057,E100,E109,E124,E126	11
chr21	47894819	47894944	E033,E051,E093,E098	4
chr21	47895053	47895118	E055	1
chr21	47895378	47895428	E055	1
chr21	47896273	47896327	E056	1
chr21	47897099	47897187	E119	1
chr21	47897682	47898120	E017,E021,E028,E055,E056,E057,E098,E100,E119,E120,E121,E125,E126,E127,E128	15
chr21	47898874	47899001	E100	1
chr21	47899006	47899113	E083,E093,E125,E126	4
chr21	47900370	47900801	E032,E098,E118	3
chr21	47900805	47900862	E086	1
chr21	47902079	47902306	E046,E080,E122,E125,E127	5
chr21	47902985	47903044	E032,E083	2
chr21	47903189	47903586	E021,E022,E034,E046,E055,E059,E083,E120,E121,E123,E127	11
chr21	47903591	47903814	E046,E055,E056,E098,E121,E126	6
chr21	47903860	47904412	E081,E088,E091,E098,E100,E120,E123	7
chr21	47904429	47904479	E082	1
chr21	47906140	47906180	E034	1
chr21	47906488	47907064	E006,E017,E050,E051,E055,E056,E081,E082,E083,E088,E090,E092,E123,E128	14
chr21	47907659	47907743	E123	1
chr21	47908461	47908817	E081,E082,E124	3
chr21	47908998	47909320	E007,E017,E034,E093,E116	5
chr21	47909355	47909613	E021,E051,E093,E128	4
chr21	47909698	47910144	E007,E021,E080,E083	4
chr21	47910160	47910266	E017,E046	2
chr21	47910340	47910558	E090	1
chr21	47910577	47910627	E091	1
chr21	47910652	47910801	E089,E090	2
chr21	47910890	47910930	E034	1
chr21	47912947	47913001	E127	1
chr21	47913053	47913125	E091	1
chr21	47913263	47913317	E098	1
chr21	47914141	47914221	E123	1
chr21	47914324	47914653	E021,E122	2
chr21	47916575	47916656	E022	1
chr21	47918182	47918232	E032	1
chr21	47918341	47918625	E006,E017,E055,E056,E057,E114,E123,E125,E127,E128	10
chr21	47918794	47918848	E100	1
chr21	47918997	47919037	E034	1
chr21	47919061	47919105	E097	1
chr21	47919161	47919215	E033,E034	2
chr21	47919246	47919296	E021	1
chr21	47919360	47919410	E093	1
chr21	47919466	47919516	E022	1
chr21	47919881	47919953	E100	1
chr21	47920054	47920215	E032,E050,E059,E082,E109	5
chr21	47920271	47920997	E006,E017,E028,E033,E034,E046,E050,E051,E055,E056,E057,E059,E080,E086,E092,E093,E097,E100,E109,E114,E116,E117,E119,E121,E122,E123,E125,E126,E127,E128	30
chr21	47921044	47921094	E050	1
chr21	47921388	47921474	E080	1
chr21	47921553	47921605	E021	1
chr21	47923169	47923476	E032,E050,E051,E124	4
chr21	47923892	47924539	E022,E032,E033,E081,E082,E093,E100,E116,E118	9
chr21	47924589	47924893	E081,E082,E116,E125,E127	5
chr21	47926331	47926590	E046,E116,E120,E121	4
chr21	47926922	47926976	E126	1
chr21	47927030	47927080	E017	1
chr21	47928998	47929179	E017,E080,E088,E114,E118	5
chr21	47929215	47929279	E088	1
chr21	47929282	47930414	E006,E017,E022,E028,E033,E056,E057,E080,E088,E092,E094,E098,E100,E109,E114,E117,E118,E119,E120,E122,E123,E126,E127	23
chr21	47931062	47931162	E003,E022	2
chr21	47931545	47931595	E022	1
chr21	47931721	47931761	E034	1
chr21	47932126	47932233	E034,E123	2
chr21	47933410	47933471	E022,E051	2
chr21	47934585	47934855	E046,E088,E123	3
chr21	47934994	47935599	E008,E017,E021,E022,E028,E032,E033,E034,E046,E050,E051,E056,E057,E080,E081,E082,E083,E088,E089,E090,E091,E092,E093,E094,E097,E098,E100,E116,E120,E121,E122,E123,E124,E125,E126,E127,E128	37
chr21	47935673	47935723	E022	1
chr21	47935745	47935959	E122	1
chr21	47936077	47936130	E034	1
chr21	47936137	47936191	E033	1
chr21	47937283	47937608	E003,E055,E056,E082,E083,E089,E093,E098,E100,E120,E121,E126,E128	13
chr21	47938322	47938372	E093	1
chr21	47938718	47939502	E017,E021,E022,E055,E059,E083,E086,E088,E123,E125,E128	11
chr21	47939505	47939555	E088	1
chr21	47943573	47943623	E093	1
chr21	47943896	47943991	E021,E022	2
chr21	47945189	47945239	E007	1
chr21	47945484	47945538	E127	1
chr21	47946101	47946248	E021,E119	2
chr21	47946445	47946509	E124	1
chr21	47946523	47946575	E021	1
chr21	47946651	47946703	E083	1
chr21	47946785	47946927	E050,E127	2
chr21	47946961	47947021	E125	1
chr21	47947066	47947183	E122,E128	2
chr21	47947202	47947282	E123	1
chr21	47947426	47947496	E125	1
chr21	47947501	47947603	E017,E056,E119,E121,E126,E128	6
chr21	47947801	47948021	E003,E021,E022,E029,E083,E121	6
chr21	47950389	47950429	E034	1
chr21	47950720	47950774	E033	1
chr21	47951895	47951969	E034	1
chr21	47952010	47952351	E007,E022,E033,E034,E116,E121	6
chr21	47952854	47952908	E033	1
chr21	47953428	47953478	E121	1
chr21	47953824	47953899	E127	1
chr21	47953922	47953972	E085	1
chr21	47954484	47954546	E046,E091	2
chr21	47954771	47954821	E022	1
chr21	47955613	47955663	E007	1
chr21	47955765	47955906	E050,E051,E083,E127	4
chr21	47956058	47956307	E034,E059,E080,E082,E083,E088,E121,E127	8
chr21	47956316	47956521	E005,E022,E046,E083,E093	5
chr21	47957173	47957253	E123	1
chr21	47957407	47957457	E017	1
chr21	47957471	47957521	E007	1
chr21	47957544	47957637	E086	1
chr21	47958317	47958386	E092,E097	2
chr21	47958707	47958826	E017	1
chr21	47959240	47959300	E029	1
chr21	47959311	47959365	E098	1
chr21	47959471	47959622	E083	1
chr21	47959641	47959717	E022	1
chr21	47959794	47959859	E083	1
chr21	47959861	47960203	E083,E091,E114	3
chr21	47960241	47960547	E080,E083,E086,E093,E109	5
chr21	47961426	47961476	E022	1
chr21	47961569	47961619	E022	1
chr21	47961686	47961793	E033	1
chr21	47962714	47962763	E086	1
chr21	47962815	47962865	E051	1
chr21	47962868	47962932	E124	1
chr21	47963347	47963387	E086	1
chr21	47963565	47963605	E086	1
chr21	47963614	47963674	E029	1
chr21	47963693	47963747	E022	1
chr21	47963975	47964025	E022	1
chr21	47964027	47964101	E055,E100	2
chr21	47964731	47964792	E034	1
chr21	47964917	47965011	E034,E051,E127	3
chr21	47965079	47965852	E006,E017,E028,E057,E091,E118,E119,E121,E127	9
chr21	47965955	47966086	E022,E118	2
chr21	47966223	47966273	E021	1
chr21	47966306	47966356	E017	1
chr21	47966393	47966478	E007	1
chr21	47966696	47966799	E118	1
chr21	47966996	47967046	E007	1
chr21	47967192	47967246	E127	1
chr21	47967528	47967595	E098,E109	2
chr21	47967815	47968079	E022,E124,E125,E127	4
chr21	47968555	47968605	E021	1
chr21	47968702	47968752	E051	1
chr21	47968905	47968959	E034	1
chr21	47968979	47969049	E046	1
chr21	47969130	47969181	E034	1
chr21	47969266	47969306	E034	1
chr21	47969392	47969446	E033	1
chr21	47969554	47969642	E034	1
chr21	47969688	47969742	E098	1
chr21	47969783	47969844	E021	1
chr21	47969870	47969910	E086	1
chr21	47970082	47971463	E017,E029,E032,E033,E034,E046,E093,E098,E100,E109,E124,E125	12
chr21	47971487	47972148	E003,E021,E022,E029,E032,E033,E034,E046,E050,E051,E083,E091,E093,E109,E116,E118,E124	17
chr21	47972159	47972766	E029,E032,E033,E034,E046,E050,E051,E083,E088,E089,E090,E091,E092,E093,E098,E100,E109,E119,E122,E124,E127	21
chr21	47972804	47972918	E046,E091,E124	3
chr21	47973200	47973254	E100	1
chr21	47973307	47973454	E021,E034	2
chr21	47973731	47973785	E127	1
chr21	47974006	47974097	E100	1
chr21	47974102	47974156	E033	1
chr21	47974333	47974383	E082	1
chr21	47974869	47975064	E034,E083,E089,E098,E118,E119	6
chr21	47975094	47975168	E118	1
chr21	47975187	47975516	E083,E089,E118,E121	4
chr21	47975564	47976152	E021,E022,E034,E080,E083,E093,E125	7
chr21	47976643	47976687	E097	1
chr21	47977183	47977322	E093	1
chr21	47977448	47977685	E022,E093,E097,E100	4
chr21	47977812	47977949	E033,E118	2
chr21	47978257	47978307	E022	1
chr21	47978430	47978494	E097	1
chr21	47978579	47978656	E034,E046	2
chr21	47978692	47978752	E097	1
chr21	47979054	47980563	E021,E032,E033,E034,E046,E059,E080,E083,E084,E086,E092,E093,E097,E100,E109,E116,E117,E118,E122,E125,E127	21
chr21	47980857	47980916	E021	1
chr21	47980981	47981587	E007,E034,E055,E059,E093,E097	6
chr21	47981682	47981753	E034,E100	2
chr21	47982265	47982330	E033	1
chr21	47982483	47982681	E034,E114,E118,E127	4
chr21	47982690	47982900	E017,E022,E097,E098	4
chr21	47983236	47983514	E034,E083,E086,E089,E091,E093,E097,E100,E122,E124	10
chr21	47983655	47983715	E125	1
chr21	47984064	47984118	E098	1
chr21	47984329	47984618	E056,E081,E082,E121,E123,E126	6
chr21	47984769	47984809	E034	1
chr21	47984975	47985084	E088,E093,E122	3
chr21	47985116	47985404	E033,E083,E120,E121,E124	5
chr21	47985588	47985680	E021,E119	2
chr21	47985709	47985867	E021,E022,E032,E083	4
chr21	47985924	47986444	E080,E086,E091,E100,E123,E125	6
chr21	47986453	47986503	E093	1
chr21	47986592	47986703	E097,E118	2
chr21	47986806	47986869	E097	1
chr21	47987003	47987094	E123	1
chr21	47987154	47987228	E093	1
chr21	47987652	47988157	E081,E082,E086,E089,E090,E093,E124	7
chr21	47988535	47988606	E125	1
chr21	47989003	47989319	E006,E017,E056,E083,E091,E126,E127	7
chr21	47990005	47990399	E080,E083	2
chr21	47990507	47990594	E083	1
chr21	47990634	47990720	E083	1
chr21	47990772	47990838	E032,E051	2
chr21	47990954	47991004	E082	1
chr21	47991042	47991127	E083	1
chr21	47992609	47992659	E032	1
chr21	47992778	47992828	E083	1
chr21	47993317	47993411	E022,E083	2
chr21	47993483	47993533	E007	1
chr21	47993826	47993876	E050	1
chr21	47994883	47995045	E123	1
chr21	47995232	47995381	E123	1
chr21	47995921	47996001	E119	1
chr21	47996189	47996259	E086	1
chr21	47997581	47997621	E034	1
chr21	47999890	47999940	E088	1
chr21	48001355	48001415	E007	1
chr21	48001483	48001533	E022	1
chr21	48001717	48001846	E118	1
chr21	48001886	48002356	E022,E086,E118	3
chr21	48002585	48002649	E124	1
chr21	48002696	48002746	E090	1
chr21	48003539	48003589	E007	1
chr21	48003788	48003846	E097	1
chr21	48004399	48004468	E051	1
chr21	48005043	48005478	E022,E028,E057,E093,E119,E127	6
chr21	48005620	48005774	E033,E109,E127	3
chr21	48005825	48005875	E017	1
chr21	48009369	48009518	E123	1
chr21	48010681	48010770	E119	1
chr21	48011193	48011273	E059	1
chr21	48011431	48011491	E125	1
chr21	48013231	48013281	E093	1
chr21	48014236	48014714	E004,E005,E007,E008,E021,E028,E050,E057,E059,E080,E083,E093,E118,E123,E125	15
chr21	48014801	48014851	E021	1
chr21	48014857	48014901	E080	1
chr21	48014915	48015033	E006,E017	2
chr21	48015295	48015452	E059	1
chr21	48015484	48015540	E034,E114	2
chr21	48015646	48015899	E059,E093	2
chr21	48016019	48016217	E003,E059	2
chr21	48016321	48016498	E007,E022,E034,E086,E118	5
chr21	48016778	48016927	E059	1
chr21	48017018	48017144	E059,E090	2
chr21	48017293	48017373	E059	1
chr21	48017398	48017448	E021	1
chr21	48017461	48017531	E118	1
chr21	48017781	48017980	E059	1
chr21	48018068	48018203	E003,E022,E059,E088,E091	5
chr21	48018590	48018863	E007,E083,E086,E089,E090,E093	6
chr21	48018906	48020093	E003,E004,E005,E006,E007,E008,E017,E021,E022,E034,E055,E056,E059,E080,E081,E082,E083,E084,E085,E086,E088,E089,E090,E091,E092,E093,E094,E097,E098,E100,E114,E116,E118,E119,E120,E121,E122,E123,E125,E126,E127,E128	42
chr21	48020322	48020445	E124	1
chr21	48020595	48020668	E091	1
chr21	48020864	48021002	E003,E033	2
chr21	48021068	48021140	E118	1
chr21	48021177	48021241	E121	1
chr21	48021254	48021308	E127	1
chr21	48021522	48021596	E097	1
chr21	48021643	48021830	E082,E086,E088	3
chr21	48021912	48022036	E006,E093,E097,E123	4
chr21	48022047	48022094	E097	1
chr21	48022099	48022150	E093	1
chr21	48022189	48022298	E003	1
chr21	48022454	48022598	E121	1
chr21	48022613	48022668	E090	1
chr21	48022714	48022847	E021,E022,E090	3
chr21	48022943	48023612	E003,E004,E007,E008,E017,E021,E022,E055,E056,E059,E083,E086,E088,E089,E090,E092,E097,E109,E117,E119,E120,E121,E123,E126	24
chr21	48023788	48023903	E097,E123,E127	3
chr21	48024240	48024280	E034	1
chr21	48024287	48024358	E093	1
chr21	48024370	48024470	E007,E059	2
chr21	48024562	48026587	E003,E005,E007,E008,E017,E021,E022,E029,E032,E033,E034,E046,E050,E051,E059,E080,E081,E082,E084,E086,E088,E089,E090,E091,E092,E093,E097,E098,E100,E109,E116,E118,E119,E120,E121,E124,E125,E128	38
chr21	48026744	48026798	E033	1
chr21	48026927	48026977	E022	1
chr21	48027016	48027066	E022	1
chr21	48027134	48027184	E017	1
chr21	48027568	48027648	E116	1
chr21	48027838	48027888	E022	1
chr21	48027918	48028026	E123	1
chr21	48028049	48028173	E017,E091,E116	3
chr21	48028302	48028356	E127	1
chr21	48028411	48029193	E046,E091,E116,E123	4
chr21	48029322	48029473	E116	1
chr21	48029969	48030045	E022	1
chr21	48030337	48030508	E022,E056,E118,E128	4
chr21	48030648	48030760	E022	1
chr21	48030842	48030892	E022	1
chr21	48030997	48031059	E050	1
chr21	48031607	48031657	E007	1
chr21	48031937	48032007	E051	1
chr21	48033387	48033437	E093	1
chr21	48033473	48033619	E028	1
chr21	48033906	48034134	E022,E123	2
chr21	48035128	48035178	E046	1
chr21	48036603	48036674	E083	1
chr21	48037087	48037647	E006,E017,E029,E034,E046,E050,E051,E055,E056,E057,E083,E119,E120,E121,E122,E124,E125,E126,E128	19
chr21	48037789	48037868	E046	1
chr21	48038688	48038942	E017,E029,E050,E055,E056,E057,E093,E120,E121,E124,E125,E126,E128	13
chr21	48038961	48039072	E034,E059,E127	3
chr21	48039090	48039213	E022,E119,E124	3
chr21	48039734	48040260	E004,E006,E008,E021,E022,E055,E056,E059,E114,E120,E121,E125,E126,E127,E128	15
chr21	48040365	48040465	E097,E100	2
chr21	48040619	48040659	E034	1
chr21	48040660	48042880	E003,E004,E005,E007,E008,E021,E022,E028,E029,E032,E033,E034,E046,E050,E051,E059,E080,E081,E082,E083,E084,E085,E086,E088,E089,E090,E091,E092,E093,E097,E098,E100,E109,E116,E118,E119,E121,E122,E124,E128	40
chr21	48043015	48043307	E022,E059	2
chr21	48043929	48043988	E089	1
chr21	48044012	48044460	E022,E032,E081,E118,E120,E121	6
chr21	48044641	48044743	E007	1
chr21	48044819	48044884	E021,E086	2
chr21	48044978	48045028	E046	1
chr21	48045434	48045494	E029	1
chr21	48045665	48045719	E021,E034	2
chr21	48046078	48046137	E034	1
chr21	48046257	48047468	E008,E017,E022,E029,E033,E034,E046,E051,E059,E091,E093,E100,E114,E118,E120,E121,E124	17
chr21	48047611	48048078	E004,E005,E022,E033,E057,E059,E091,E117,E123,E127	10
chr21	48048659	48048808	E032,E050,E051,E093	4
chr21	48048827	48048915	E034,E051	2
chr21	48048927	48049044	E050,E123	2
chr21	48049056	48049106	E051	1
chr21	48049147	48049251	E032,E127	2
chr21	48049530	48049580	E032	1
chr21	48050418	48050477	E046	1
chr21	48052015	48052061	E097	1
chr21	48052144	48052231	E021,E022	2
chr21	48052706	48052790	E119	1
chr21	48052833	48052874	E034	1
chr21	48052963	48053075	E034	1
chr21	48053302	48057314	E003,E004,E005,E006,E007,E008,E017,E021,E022,E028,E029,E032,E033,E034,E046,E050,E051,E055,E056,E057,E059,E080,E081,E082,E083,E084,E085,E086,E088,E089,E090,E091,E092,E093,E094,E097,E098,E100,E109,E114,E116,E117,E118,E119,E120,E121,E122,E123,E124,E125,E126,E127,E128	53
chr21	48057515	48057601	E094,E097	2
chr21	48057719	48058713	E006,E017,E022,E028,E034,E046,E050,E055,E056,E057,E059,E082,E083,E084,E085,E086,E090,E092,E097,E100,E116,E119,E120,E121,E122,E123,E124,E125,E127,E128	30
chr21	48059104	48059287	E034,E093,E127	3
chr21	48059291	48059434	E093,E123	2
chr21	48059441	48060127	E004,E006,E008,E017,E028,E032,E033,E034,E046,E050,E051,E055,E056,E057,E059,E080,E081,E082,E083,E086,E088,E090,E092,E093,E094,E097,E109,E114,E116,E117,E118,E119,E120,E121,E122,E123,E124,E125,E126,E127	40
chr21	48060191	48060335	E034,E097,E127	3
chr21	48061430	48061529	E051	1
chr21	48061622	48061876	E100,E121,E126,E127,E128	5
chr21	48062186	48062317	E034,E127	2
chr21	48063121	48063171	E021	1
chr21	48063417	48063610	E021,E022,E029,E051,E086,E088	6
chr21	48063712	48063752	E086	1
chr21	48063781	48063993	E017,E088	2
chr21	48064316	48064366	E017	1
chr21	48064888	48064974	E081,E097,E127	3
chr21	48065068	48065370	E017,E021,E022,E050,E080,E097,E114,E121,E127	9
chr21	48065992	48066074	E022,E091	2
chr21	48066101	48066141	E034	1
chr21	48066244	48066399	E093,E127	2
chr21	48066404	48066444	E034	1
chr21	48066608	48066885	E017,E022,E059,E088,E091,E116	6
chr21	48067026	48067070	E097	1
chr21	48067810	48067860	E022	1
chr21	48068563	48068613	E051	1
chr21	48068832	48068882	E022	1
chr21	48068921	48068975	E100	1
chr21	48068984	48069034	E091	1
chr21	48069061	48069111	E032	1
chr21	48069522	48069581	E097	1
chr21	48069632	48069769	E022,E093,E127	3
chr21	48070274	48070900	E022,E032,E033,E034,E055,E056,E098,E120,E121,E126	10
chr21	48071417	48071467	E032	1
chr21	48071479	48071679	E021,E092,E125	3
chr21	48071691	48071741	E090	1
chr21	48071880	48071920	E086	1
chr21	48072062	48072116	E127	1
chr21	48072646	48072717	E022	1
chr21	48072742	48072871	E082,E091,E097	3
chr21	48073305	48073402	E003	1
chr21	48073474	48073528	E100	1
chr21	48074720	48074760	E086	1
chr21	48075259	48075309	E022	1
chr21	48075872	48075922	E021	1
chr21	48076113	48076163	E092	1
chr21	48076540	48076618	E051	1
chr21	48077098	48077152	E127	1
chr21	48077268	48077312	E097	1
chr21	48077346	48077400	E090	1
chr21	48077663	48077717	E097	1
chr21	48078079	48078203	E032	1
chr21	48078298	48078352	E128	1
chr21	48078367	48078470	E124	1
chr21	48078616	48078666	E050	1
chr21	48078688	48078871	E081,E098	2
chr21	48078884	48079424	E081,E082,E086,E126	4
chr21	48079598	48079654	E082	1
chr21	48079729	48079839	E081	1
chr21	48080117	48080204	E021,E034	2
chr21	48080323	48080994	E005,E006,E007,E021,E022,E034,E055,E056,E082,E086,E089,E092,E093,E097,E100,E127	16
chr21	48081037	48081812	E003,E004,E005,E006,E007,E008,E017,E021,E022,E028,E032,E033,E034,E046,E050,E051,E055,E056,E057,E059,E080,E081,E082,E083,E084,E085,E086,E088,E089,E090,E091,E092,E093,E097,E098,E100,E109,E116,E118,E120,E121,E124,E125,E126,E127,E128	46
chr21	48082058	48082357	E003,E022,E086,E089,E091,E092,E097,E125	8
chr21	48082391	48082441	E090	1
chr21	48082635	48082734	E034,E089,E097	3
chr21	48082740	48083001	E021,E022,E034,E055,E097,E098	6
chr21	48083013	48083484	E006,E007,E034,E051,E055,E056,E057,E059,E086,E089,E097,E119,E127	13
chr21	48083560	48084038	E028,E056,E057,E059,E097,E119,E121,E127	8
chr21	48084040	48084120	E057	1
chr21	48084354	48084394	E086	1
chr21	48084439	48084489	E022	1
chr21	48084787	48084831	E097	1
chr21	48085361	48086011	E021,E033,E056,E059,E081,E088,E090,E109,E116,E120,E121,E126,E127	13
chr21	48086590	48086640	E055	1
chr21	48086957	48088433	E003,E004,E005,E006,E007,E008,E017,E021,E022,E028,E032,E046,E050,E051,E055,E056,E057,E059,E080,E081,E082,E083,E084,E085,E086,E088,E089,E090,E091,E092,E093,E097,E100,E109,E114,E116,E117,E118,E119,E120,E121,E122,E125,E126,E127,E128	46
chr21	48089306	48089390	E119	1
chr21	48089404	48089458	E127	1
chr21	48089679	48089729	E021	1
chr21	48090074	48090124	E093	1
chr21	48090130	48090205	E046	1
chr21	48090498	48090548	E007	1
chr21	48090667	48090765	E118,E121	2
chr21	48091088	48091309	E021,E034,E091,E120,E121,E127	6
chr21	48091485	48091614	E021,E022,E121	3
chr21	48092071	48092148	E086	1
chr21	48094161	48094414	E120,E121	2
chr21	48094469	48094519	E121	1
chr21	48094578	48094631	E121	1
chr21	48095048	48095102	E022,E100	2
chr21	48095496	48095536	E086	1
chr21	48095612	48095849	E005,E086,E088,E121,E123,E124	6
chr21	48095851	48096085	E017,E055,E056,E057,E059,E083,E086,E088,E119,E120,E121,E126	12
chr21	48096214	48096295	E097	1
chr21	48096898	48096978	E057	1
chr21	48097283	48097418	E057,E128	2
chr21	48098094	48098353	E057,E091,E120,E127	4
chr21	48098723	48098844	E119	1
chr21	48098937	48098996	E007	1
chr21	48099148	48099228	E121	1
chr21	48100057	48100107	E032	1
chr21	48100709	48101113	E119,E120,E125,E128	4
chr21	48101318	48101368	E055	1
chr21	48101395	48101889	E006,E017,E022,E028,E055,E056,E057,E086,E091,E119,E120,E121,E125,E126,E127,E128	16
chr21	48103948	48103998	E022	1
chr21	48108573	48108703	E003,E004,E005,E006,E007,E017,E022,E055,E056,E057,E059,E083,E091,E120,E121,E122,E125,E126,E127,E128	20
chr21	48111846	48111904	E120,E121	2
chr21	48112604	48112729	E022,E029,E123	3
chr21	48115057	48115101	E097	1
chr21	48118111	48118161	E091	1
chr21	48118689	48118783	E091,E121	2
chr21	48119145	48119344	E029,E032,E034,E046,E050,E055,E059,E080,E081,E083,E088,E089,E090,E091,E092,E093,E097,E098,E100,E109,E114,E121,E124	23
chr21	48119445	48119510	E083,E093,E097,E098	4
chr21	48119660	48119760	E088	1
chr22	16050400	16050440	E086	1
chr22	16056934	16057004	E118	1
chr22	16058452	16058502	E051	1
chr22	16096282	16096335	E032,E050	2
chr22	16096571	16096611	E086	1
chr22	16096835	16096902	E022,E086	2
chr22	16098969	16099070	E085,E123	2
chr22	16102323	16102563	E021,E032,E085,E086,E109,E123	6
chr22	16103268	16103322	E098	1
chr22	16103726	16103903	E123	1
chr22	16104962	16105012	E085	1
chr22	16105393	16105447	E098	1
chr22	16106301	16106365	E124	1
chr22	16106420	16106525	E017,E100,E116	3
chr22	16107810	16107860	E021	1
chr22	16109973	16110027	E098	1
chr22	16114578	16114622	E097	1
chr22	16116377	16116454	E050,E098	2
chr22	16122793	16122856	E091	1
chr22	16123298	16123382	E125	1
chr22	16123720	16123791	E017	1
chr22	16136484	16136524	E086	1
chr22	16155725	16155775	E091	1
chr22	16156652	16156713	E091	1
chr22	16166592	16166664	E100,E114	2
chr22	16189708	16189759	E022	1
chr22	16190804	16190854	E093	1
chr22	16192380	16192496	E091,E114,E117,E123	4
chr22	16197766	16197847	E123	1
chr22	16200792	16200854	E091,E114	2
chr22	16201217	16201287	E118	1
chr22	16202062	16202182	E022,E091,E098,E114,E118,E128	6
chr22	16205132	16205245	E123	1
chr22	16205382	16205463	E057,E080	2
chr22	16206130	16206180	E082	1
chr22	16228300	16228376	E091	1
chr22	16228614	16228687	E050,E091	2
chr22	16229833	16229884	E017	1
chr22	16231404	16231448	E097	1
chr22	16253201	16253251	E114	1
chr22	16263530	16263645	E123	1
chr22	16264156	16264220	E022,E051	2
chr22	16288223	16288355	E091	1
chr22	16288433	16288583	E017,E051,E086,E091,E118	5
chr22	16301968	16302022	E100	1
chr22	16305902	16305948	E086	1
chr22	16312221	16312261	E086	1
chr22	16312347	16312434	E050,E086	2
chr22	16337639	16337689	E017	1
chr22	16339882	16339961	E022	1
chr22	16344842	16344912	E022,E098	2
chr22	16345180	16345274	E097	1
chr22	16345366	16345416	E022	1
chr22	16347484	16347528	E097	1
chr22	16348018	16348072	E100	1
chr22	16349408	16349458	E091	1
chr22	16349536	16349610	E091,E100	2
chr22	16350165	16350419	E123,E127	2
chr22	16351823	16351877	E098	1
chr22	16377726	16377776	E032	1
chr22	16382476	16382541	E091	1
chr22	16384164	16384290	E091,E109	2
chr22	16405012	16405062	E021	1
chr22	16477905	16477967	E046,E082,E086,E093,E097	5
chr22	16509168	16509229	E017,E022,E032,E050,E083,E089,E097	7
chr22	16523669	16523719	E022	1
chr22	16554521	16554576	E017	1
chr22	16560805	16560855	E021	1
chr22	16580632	16580682	E017	1
chr22	16590046	16590096	E017	1
chr22	16847894	16848083	E005,E007,E017,E051,E098,E116,E127	7
chr22	16848086	16848858	E003,E004,E005,E006,E007,E008,E017,E021,E022,E028,E029,E032,E034,E046,E050,E051,E057,E059,E080,E084,E085,E086,E088,E089,E090,E091,E092,E093,E094,E097,E098,E100,E109,E114,E116,E119,E122,E123,E127,E128	40
chr22	16848874	16848967	E005,E021,E022,E046,E050,E094,E118	7
chr22	16848971	16849021	E082	1
chr22	16849023	16849239	E005,E007,E008,E017,E029,E034,E046,E050,E059,E091,E094,E098,E100,E109,E122,E124,E125,E127,E128	19
chr22	16849326	16849546	E003,E004,E005,E007,E008,E017,E022,E029,E032,E033,E046,E050,E051,E080,E088,E092,E093,E094,E097,E098,E100,E109,E116,E122,E127	25
chr22	16849600	16849724	E022,E086,E091,E127	4
chr22	16849869	16850311	E003,E004,E005,E006,E007,E008,E017,E022,E028,E029,E032,E033,E034,E046,E050,E051,E057,E059,E080,E081,E082,E083,E084,E085,E086,E088,E089,E090,E091,E092,E093,E094,E097,E098,E100,E109,E116,E117,E118,E119,E122,E123,E124,E126,E127,E128	46
chr22	16850414	16850560	E003,E005,E006,E008,E017,E029,E032,E050,E051,E057,E080,E081,E090,E100,E109,E116,E122,E127	18
chr22	16850597	16851065	E003,E004,E005,E006,E007,E008,E017,E021,E022,E028,E029,E032,E033,E034,E046,E050,E051,E055,E057,E059,E080,E081,E082,E083,E084,E085,E086,E088,E089,E090,E091,E092,E093,E094,E097,E098,E100,E109,E114,E116,E117,E120,E121,E122,E123,E124,E125,E126,E127,E128	50
chr22	16851102	16851443	E004,E005,E006,E007,E008,E017,E021,E022,E029,E032,E033,E034,E046,E050,E051,E057,E059,E080,E082,E084,E085,E086,E090,E091,E092,E093,E094,E097,E098,E100,E109,E116,E118,E120,E122,E123,E125,E127	38
chr22	16851471	16852816	E003,E004,E005,E006,E007,E008,E017,E021,E022,E028,E029,E032,E033,E034,E046,E050,E051,E057,E059,E080,E081,E082,E083,E084,E086,E088,E089,E092,E093,E094,E097,E098,E100,E109,E114,E116,E117,E118,E122,E123,E124,E127	42
chr22	16852827	16852867	E086	1
chr22	16852904	16853364	E003,E004,E005,E006,E007,E008,E017,E021,E022,E029,E032,E034,E046,E050,E059,E080,E085,E086,E089,E090,E092,E093,E094,E097,E098,E100,E109,E116,E118,E119,E122,E124,E127	33
chr22	16853401	16853633	E005,E007,E034,E046,E050,E051,E080,E094,E098,E100	10
chr22	16853702	16854774	E003,E004,E005,E006,E007,E008,E017,E021,E022,E028,E029,E032,E034,E046,E050,E051,E080,E081,E082,E083,E086,E089,E090,E093,E094,E097,E098,E100,E109,E114,E116,E118,E122,E123,E124,E125,E127	37
chr22	16854816	16856192	E003,E004,E005,E006,E007,E008,E017,E021,E022,E029,E032,E033,E034,E046,E050,E051,E056,E057,E059,E080,E082,E083,E086,E088,E089,E090,E091,E092,E093,E094,E097,E098,E100,E109,E116,E117,E119,E120,E122,E123,E124,E125,E127	43
chr22	16856248	16856385	E003,E005,E007,E008,E017,E021,E022,E028,E029,E032,E033,E034,E046,E050,E051,E057,E059,E082,E083,E084,E086,E090,E091,E092,E093,E094,E097,E098,E109,E114,E116,E120,E122,E125,E127	35
chr22	16856414	16856516	E004,E006,E007,E017,E034,E050,E051,E080,E090,E091,E093,E097,E098,E100,E109,E122,E123,E127	18
chr22	16856621	16856710	E017,E046,E050,E051,E080,E083,E094,E097,E098,E109	10
chr22	16856721	16857319	E005,E007,E008,E017,E021,E029,E046,E050,E051,E080,E084,E085,E086,E089,E090,E092,E093,E097,E098,E100,E109,E116,E127	23
chr22	16857539	16857598	E007	1
chr22	16857676	16858016	E003,E004,E005,E007,E008,E017,E032,E034,E056,E059,E082,E083,E091,E093,E094,E097,E100,E109,E114,E116,E122,E123,E124,E125,E127	25
chr22	16858158	16858287	E080,E122	2
chr22	16858354	16859297	E003,E004,E005,E006,E007,E008,E017,E021,E022,E028,E029,E032,E033,E034,E046,E050,E051,E057,E059,E080,E081,E082,E083,E084,E085,E086,E088,E089,E090,E091,E092,E093,E094,E097,E098,E100,E109,E114,E116,E117,E118,E119,E122,E123,E127,E128	46
chr22	16859359	16859529	E017,E022,E032,E034,E050,E051,E082,E093,E094,E098,E116,E127	12
chr22	16859626	16859713	E005,E017,E050	3
chr22	16859842	16860072	E017,E050,E057,E097,E116,E127	6
chr22	16860104	16860976	E003,E004,E005,E006,E007,E008,E017,E021,E022,E028,E032,E033,E034,E046,E050,E051,E057,E059,E083,E085,E086,E088,E090,E091,E093,E094,E097,E098,E100,E109,E114,E116,E119,E122,E123,E125,E127,E128	38
chr22	16861000	16861626	E003,E004,E005,E007,E008,E017,E029,E032,E034,E046,E050,E051,E080,E083,E084,E086,E091,E092,E093,E094,E097,E098,E100,E109,E116,E122,E127	27
chr22	16861720	16862169	E003,E004,E005,E006,E007,E008,E017,E021,E022,E028,E029,E032,E033,E034,E046,E050,E051,E056,E057,E059,E080,E081,E082,E083,E084,E085,E086,E088,E089,E090,E091,E092,E093,E094,E097,E098,E100,E109,E114,E116,E117,E118,E119,E120,E122,E123,E124,E125,E126,E127,E128	51
chr22	16862208	16862323	E007,E017,E050,E097,E098	5
chr22	16862372	16862498	E003,E005,E017,E021,E050,E080,E082,E097,E100,E116,E122,E127	12
chr22	16868468	16868532	E124	1
chr22	16868606	16868664	E109	1
chr22	16868718	16868777	E093,E109	2
chr22	16869045	16869121	E022	1
chr22	16870321	16870397	E051	1
chr22	16870861	16870964	E021	1
chr22	16872028	16872082	E100	1
chr22	16872318	16872489	E123	1
chr22	16883782	16883902	E124	1
chr22	16885765	16885845	E123	1
chr22	16887869	16887919	E051	1
chr22	16898391	16898513	E059	1
chr22	16898945	16899021	E091	1
chr22	16900572	16900622	E022	1
chr22	16902699	16902749	E022	1
chr22	16910358	16910479	E080,E123	2
chr22	16915068	16915136	E097	1
chr22	16921706	16921828	E123	1
chr22	16926507	16926577	E118	1
chr22	16927914	16927994	E123	1
chr22	16928427	16928524	E123	1
chr22	16937917	16938056	E083,E118,E125	3
chr22	16949967	16950021	E098	1
chr22	16950813	16950900	E123	1
chr22	16955856	16955936	E119	1
chr22	16958933	16958993	E098	1
chr22	16973080	16973140	E006	1
chr22	16986371	16986421	E007	1
chr22	17000807	17000857	E091	1
chr22	17000994	17001170	E086,E091	2
chr22	17001211	17001299	E086,E091	2
chr22	17001326	17001428	E086	1
chr22	17001473	17001557	E091,E118	2
chr22	17001976	17002026	E091	1
chr22	17002776	17002856	E123	1
chr22	17007355	17007399	E097	1
chr22	17023382	17023462	E123	1
chr22	17024229	17024313	E123	1
chr22	17024419	17024497	E091	1
chr22	17030683	17030902	E098,E123	2
chr22	17031307	17031387	E123	1
chr22	17032282	17032429	E123	1
chr22	17038195	17038407	E123	1
chr22	17038471	17038600	E032,E123	2
chr22	17039101	17039151	E022	1
chr22	17039689	17039803	E100,E109	2
chr22	17040289	17040387	E034,E050,E091	3
chr22	17040500	17040709	E022,E118	2
chr22	17040721	17040890	E007,E017,E021,E022,E034,E050,E051,E086,E089,E097,E098,E100,E109,E118	14
chr22	17041438	17041628	E022,E093,E100,E124	4
chr22	17041710	17041902	E007,E022,E033,E034,E091,E098,E100	7
chr22	17042228	17042320	E100	1
chr22	17042380	17042445	E086	1
chr22	17043840	17043894	E100	1
chr22	17044070	17044267	E029,E083,E086,E090,E098,E100	6
chr22	17044480	17044530	E093	1
chr22	17044595	17044775	E100,E118	2
chr22	17045276	17045363	E021,E086,E098	3
chr22	17046311	17046403	E007,E029,E118	3
chr22	17046749	17046842	E003,E007,E017,E029,E032,E034,E046,E089,E097,E098,E100	11
chr22	17047724	17048010	E003,E017,E029,E046,E051,E080,E083,E086,E089,E091,E092,E093,E098,E100,E109,E118,E125,E128	18
chr22	17048124	17048222	E021,E033,E093,E127	4
chr22	17048448	17048610	E021,E032,E033,E034,E081,E093,E097,E098,E100	9
chr22	17048615	17048665	E082	1
chr22	17048683	17048888	E007,E017,E021,E022,E029,E032,E033,E034,E046,E051,E086,E089,E090,E091,E093,E094,E097,E098,E100,E118,E124,E125	22
chr22	17048951	17049227	E050,E051,E091,E098,E118	5
chr22	17049266	17049393	E091	1
chr22	17049643	17049826	E123	1
chr22	17053129	17053209	E123	1
chr22	17053535	17053605	E091	1
chr22	17055663	17055796	E123	1
chr22	17058920	17059013	E123	1
chr22	17059643	17059819	E123	1
chr22	17060033	17060135	E123	1
chr22	17060364	17060482	E123	1
chr22	17060983	17061063	E119	1
chr22	17063943	17064052	E123	1
chr22	17065175	17065215	E086	1
chr22	17066131	17066181	E091	1
chr22	17066222	17066297	E091	1
chr22	17066441	17066725	E091,E123	2
chr22	17066852	17067508	E050,E091,E123	3
chr22	17067969	17068278	E123	1
chr22	17068679	17068914	E123	1
chr22	17070141	17070329	E091	1
chr22	17071248	17071288	E086	1
chr22	17071655	17071705	E091	1
chr22	17072004	17072254	E091,E123	2
chr22	17072427	17072477	E091	1
chr22	17073268	17073376	E080,E089,E123	3
chr22	17074967	17075559	E091,E123	2
chr22	17079027	17079081	E100	1
chr22	17080478	17081080	E017,E050,E119,E123	4
chr22	17081176	17081767	E082,E091,E100,E119,E123	5
chr22	17081829	17083367	E029,E032,E033,E046,E050,E051,E055,E056,E057,E081,E082,E083,E086,E088,E089,E090,E091,E092,E093,E094,E097,E098,E100,E118,E119,E120,E121,E122,E123,E124,E126,E127	32
chr22	17083430	17083549	E055,E056,E086,E091,E119	5
chr22	17083590	17084897	E021,E029,E033,E050,E051,E055,E056,E057,E085,E086,E089,E091,E093,E119,E121,E123,E124,E127	18
chr22	17084920	17085073	E123	1
chr22	17085138	17085323	E090,E123	2
chr22	17085504	17085943	E091,E123	2
chr22	17086114	17086431	E123	1
chr22	17086468	17086607	E123	1
chr22	17087130	17087182	E086	1
chr22	17088602	17088693	E119	1
chr22	17089917	17090022	E056,E127	2
chr22	17090038	17090229	E056,E126	2
chr22	17090460	17090544	E091	1
chr22	17090817	17091235	E022,E050,E051,E056,E086,E091,E093	7
chr22	17091432	17091528	E127	1
chr22	17091593	17091666	E127	1
chr22	17093909	17094015	E123	1
chr22	17094961	17095041	E123	1
chr22	17096823	17096974	E123	1
chr22	17097174	17097332	E123	1
chr22	17097411	17097543	E123	1
chr22	17097633	17097742	E123	1
chr22	17098001	17098094	E123	1
chr22	17098533	17098713	E123	1
chr22	17098813	17098903	E123	1
chr22	17099104	17099184	E123	1
chr22	17100908	17101053	E123	1
chr22	17102379	17102465	E123	1
chr22	17104026	17104215	E123	1
chr22	17104536	17104586	E051	1
chr22	17105446	17105736	E123	1
chr22	17106450	17106530	E123	1
chr22	17107036	17107116	E123	1
chr22	17107517	17107744	E123	1
chr22	17111051	17111131	E123	1
chr22	17112080	17112130	E017	1
chr22	17113640	17113717	E091	1
chr22	17115536	17115815	E057,E119,E123,E127	4
chr22	17120275	17120453	E091	1
chr22	17128323	17128498	E123	1
chr22	17129586	17129646	E125	1
chr22	17131191	17131251	E029	1
chr22	17131937	17131987	E021	1
chr22	17132155	17132485	E007,E008,E057,E089	4
chr22	17132569	17132619	E091	1
chr22	17132845	17132925	E123	1
chr22	17133632	17133773	E091	1
chr22	17134095	17134193	E091,E123	2
chr22	17134773	17134881	E123	1
chr22	17135067	17135309	E123	1
chr22	17135374	17135514	E123	1
chr22	17135584	17135906	E123	1
chr22	17136083	17136207	E091,E123	2
chr22	17136410	17136660	E119,E123	2
chr22	17137390	17137552	E123	1
chr22	17138038	17138118	E123	1
chr22	17138198	17138287	E123	1
chr22	17138845	17139050	E123	1
chr22	17139079	17139203	E034,E123	2
chr22	17140128	17140273	E091	1
chr22	17140474	17140568	E123	1
chr22	17142053	17142152	E022,E123	2
chr22	17148084	17148172	E123	1
chr22	17149965	17150110	E123	1
chr22	17151337	17151456	E123	1
chr22	17154789	17154869	E123	1
chr22	17160677	17160876	E029,E123,E124	3
chr22	17161225	17161305	E123	1
chr22	17161522	17161602	E123	1
chr22	17162755	17162898	E123	1
chr22	17163160	17163252	E119	1
chr22	17163474	17163593	E123	1
chr22	17167605	17167676	E091	1
chr22	17169686	17169800	E094,E123	2
chr22	17170618	17170681	E021	1
chr22	17171652	17171732	E123	1
chr22	17172639	17172748	E123	1
chr22	17173723	17173825	E051	1
chr22	17174856	17174915	E022,E050	2
chr22	17175265	17175367	E123	1
chr22	17175942	17176022	E116	1
chr22	17176100	17176222	E123	1
chr22	17177180	17177308	E021,E123	2
chr22	17177790	17177844	E098	1
chr22	17180053	17180103	E051	1
chr22	17180273	17180580	E051,E086,E091	3
chr22	17181230	17181348	E123	1
chr22	17182797	17182847	E021	1
chr22	17183318	17183657	E091	1
chr22	17183705	17183886	E091	1
chr22	17184593	17184641	E086	1
chr22	17184844	17184884	E086	1
chr22	17185360	17185464	E091	1
chr22	17185708	17185777	E022	1
chr22	17185876	17185956	E123	1
chr22	17187526	17187635	E123	1
chr22	17188980	17189030	E007	1
chr22	17189340	17189402	E081	1
chr22	17194410	17194464	E100	1
chr22	17195498	17195819	E081,E082,E086,E098,E123,E126,E127	7
chr22	17196314	17196394	E123	1
chr22	17197371	17197421	E022	1
chr22	17197653	17197717	E124	1
chr22	17198377	17198431	E081	1
chr22	17198912	17199516	E022,E081,E086,E091,E093,E123	6
chr22	17200514	17200574	E006	1
chr22	17200842	17200983	E123	1
chr22	17201276	17201330	E081	1
chr22	17202550	17203314	E029,E046,E050,E051,E124	5
chr22	17203526	17203833	E029,E046,E050,E122,E123,E124	6
chr22	17204677	17204795	E123	1
chr22	17206402	17206518	E022,E123	2
chr22	17206687	17206781	E123	1
chr22	17207306	17207485	E124	1
chr22	17209298	17209348	E093	1
chr22	17209713	17209763	E021	1
chr22	17210613	17210735	E123	1
chr22	17210921	17211095	E123	1
chr22	17212428	17212508	E123	1
chr22	17212680	17212803	E123	1
chr22	17212849	17212899	E022	1
chr22	17212980	17213065	E007,E127	2
chr22	17215300	17215392	E123	1
chr22	17216266	17216363	E081	1
chr22	17216641	17216721	E123	1
chr22	17217523	17217610	E123	1
chr22	17217672	17217810	E086,E123	2
chr22	17219409	17219521	E123	1
chr22	17221957	17221997	E086	1
chr22	17225085	17225227	E123	1
chr22	17228460	17228670	E059,E123	2
chr22	17228748	17228854	E123	1
chr22	17229895	17229945	E082	1
chr22	17230094	17230174	E123	1
chr22	17230335	17230415	E123	1
chr22	17230584	17230704	E123	1
chr22	17230973	17231053	E123	1
chr22	17234650	17234727	E022,E056	2
chr22	17236862	17236924	E091	1
chr22	17237605	17237659	E033	1
chr22	17238236	17238286	E021	1
chr22	17239035	17239075	E086	1
chr22	17239700	17239882	E055,E086,E091,E123,E125	5
chr22	17240457	17240508	E093	1
chr22	17240789	17240839	E022	1
chr22	17243448	17243502	E098	1
chr22	17243806	17243856	E022	1
chr22	17247698	17247758	E003	1
chr22	17253091	17253141	E022	1
chr22	17253221	17253359	E123	1
chr22	17253741	17253791	E022	1
chr22	17253825	17253982	E123	1
chr22	17255132	17255182	E017	1
chr22	17255370	17256371	E003,E004,E005,E007,E008,E021,E022,E029,E032,E033,E034,E050,E051,E059,E080,E090,E091,E093,E114,E116,E117,E118,E123,E124,E126	25
chr22	17256414	17256454	E086	1
chr22	17256831	17257251	E123,E124	2
chr22	17257273	17257367	E124	1
chr22	17257899	17257949	E046	1
chr22	17258501	17258592	E123	1
chr22	17258706	17258957	E123	1
chr22	17259100	17259438	E123	1
chr22	17261493	17261605	E123	1
chr22	17261871	17261951	E123	1
chr22	17262283	17262879	E051,E119,E123	3
chr22	17262975	17263192	E123	1
chr22	17264046	17264150	E006,E119	2
chr22	17264661	17265489	E003,E004,E008,E021,E022,E032,E050,E051,E059,E090,E091,E114,E116,E118,E123,E124,E126	17
chr22	17265523	17265573	E091	1
chr22	17265575	17265625	E021	1
chr22	17265668	17265800	E123	1
chr22	17267015	17267131	E123	1
chr22	17267340	17267541	E008,E021,E022,E050,E091,E123	6
chr22	17267673	17267788	E123	1
chr22	17268196	17268246	E022	1
chr22	17268903	17268953	E093	1
chr22	17269070	17269156	E123	1
chr22	17269924	17270028	E021,E022	2
chr22	17270756	17271059	E050,E051,E123	3
chr22	17271069	17271284	E050,E051	2
chr22	17271355	17271454	E123	1
chr22	17271818	17271988	E097,E123	2
chr22	17272169	17272411	E123	1
chr22	17272855	17272957	E022,E123	2
chr22	17273105	17273185	E119	1
chr22	17273507	17273620	E123	1
chr22	17273686	17273800	E123	1
chr22	17274206	17274358	E022,E123	2
chr22	17274413	17274581	E004,E022	2
chr22	17274929	17275004	E004,E126	2
chr22	17275032	17275178	E003,E004,E022	3
chr22	17275354	17275734	E003,E008,E021,E022,E123	5
chr22	17275787	17275837	E021	1
chr22	17276535	17276706	E021,E116,E123	3
chr22	17277319	17277399	E123	1
chr22	17277749	17277921	E123	1
chr22	17278005	17278085	E123	1
chr22	17278695	17278775	E123	1
chr22	17278996	17279046	E021	1
chr22	17279074	17279257	E116	1
chr22	17279356	17279465	E123	1
chr22	17279731	17279781	E021	1
chr22	17280185	17280235	E091	1
chr22	17280661	17280857	E021,E086,E123,E127	4
chr22	17281559	17281639	E123	1
chr22	17282189	17282395	E021,E123,E124	3
chr22	17282676	17282827	E123	1
chr22	17283018	17283120	E119,E123	2
chr22	17283251	17283331	E123	1
chr22	17283735	17283928	E022,E119,E123	3
chr22	17284338	17284429	E119	1
chr22	17284519	17284820	E003,E004,E021,E022	4
chr22	17285379	17285701	E004,E123	2
chr22	17285844	17286299	E116,E123	2
chr22	17286717	17287140	E004,E021,E050,E051,E091,E123,E124	7
chr22	17287376	17287631	E021,E022,E057,E091,E127	5
chr22	17288642	17288692	E021	1
chr22	17288739	17288852	E123	1
chr22	17288912	17289023	E123	1
chr22	17289305	17289377	E126	1
chr22	17289424	17289645	E123	1
chr22	17290242	17290325	E123	1
chr22	17290413	17290463	E022	1
chr22	17290993	17291082	E123	1
chr22	17291129	17291403	E123,E126	2
chr22	17291651	17291833	E093,E123	2
chr22	17291843	17292186	E032,E033,E050,E051,E093,E116	6
chr22	17293155	17293257	E123	1
chr22	17293811	17293918	E123	1
chr22	17295447	17295542	E123	1
chr22	17295700	17295804	E123	1
chr22	17295922	17296049	E123	1
chr22	17296428	17296684	E123	1
chr22	17297656	17297740	E119	1
chr22	17297761	17297860	E123	1
chr22	17298388	17298482	E059	1
chr22	17299613	17299703	E022	1
chr22	17300207	17300500	E021,E029,E057,E089,E091,E124,E126	7
chr22	17300907	17300994	E125	1
chr22	17301487	17301527	E086	1
chr22	17303964	17304004	E086	1
chr22	17305707	17305992	E029,E050,E051,E089,E090,E091,E124,E126	8
chr22	17305994	17306655	E003,E004,E005,E008,E021,E022,E029,E032,E033,E034,E046,E050,E051,E059,E089,E091,E093,E114,E116,E117,E119,E123,E124,E126	24
chr22	17307461	17307515	E033	1
chr22	17308271	17308347	E050	1
chr22	17308355	17308410	E051	1
chr22	17308506	17308766	E059,E126	2
chr22	17309889	17310057	E003,E004,E008,E021,E032	5
chr22	17310106	17310597	E059,E120	2
chr22	17310642	17310745	E059	1
chr22	17311222	17311272	E022	1
chr22	17311624	17311684	E005	1
chr22	17312003	17312083	E123	1
chr22	17312226	17312527	E022,E089,E090,E120	4
chr22	17312909	17312980	E089	1
chr22	17313843	17313963	E004,E021	2
chr22	17315558	17315608	E022	1
chr22	17315968	17316129	E091,E100,E124,E126	4
chr22	17316691	17316741	E022	1
chr22	17318560	17318624	E126	1
chr22	17318960	17319323	E098,E119,E126,E127	4
chr22	17320242	17320292	E021	1
chr22	17322196	17322285	E022	1
chr22	17325182	17325236	E100	1
chr22	17325286	17325340	E098	1
chr22	17325534	17325594	E029	1
chr22	17325600	17325661	E021	1
chr22	17325735	17325797	E017,E022	2
chr22	17326101	17326159	E022,E086	2
chr22	17326447	17326520	E124	1
chr22	17326893	17326943	E022	1
chr22	17327566	17327639	E051	1
chr22	17327917	17328490	E050,E051,E093,E124	4
chr22	17330359	17330409	E021	1
chr22	17331021	17331071	E091	1
chr22	17331618	17331682	E124	1
chr22	17331743	17331787	E097	1
chr22	17332240	17332827	E003,E004,E005,E007,E021,E022,E029,E057,E059,E091,E098,E117,E119,E124,E126,E127	16
chr22	17334999	17335049	E022	1
chr22	17335593	17335921	E029,E046,E051,E124,E127	5
chr22	17337440	17337540	E004,E021	2
chr22	17337663	17337824	E091	1
chr22	17337869	17338004	E091	1
chr22	17338353	17338408	E091	1
chr22	17339783	17339911	E029,E046,E091	3
chr22	17340352	17340484	E059	1
chr22	17342646	17342686	E086	1
chr22	17346359	17346465	E021,E022	2
chr22	17346500	17346593	E081	1
chr22	17346661	17346717	E022	1
chr22	17347101	17347438	E029,E117,E126,E127	4
chr22	17347700	17347764	E022	1
chr22	17349212	17349313	E091,E126	2
chr22	17350362	17350421	E091,E127	2
chr22	17350624	17350805	E091,E124,E126	3
chr22	17359715	17359776	E093	1
chr22	17360086	17360136	E050	1
chr22	17361238	17361288	E051	1
chr22	17365516	17365583	E126	1
chr22	17368365	17368421	E091	1
chr22	17370327	17370433	E034,E091	2
chr22	17372197	17372243	E097	1
chr22	17372970	17373143	E007,E021,E022,E029,E032,E033,E034,E050,E051,E059,E083,E088,E089,E090,E093,E097,E098,E116,E119,E120,E121,E122,E123,E125,E126,E128	26
chr22	17375351	17375541	E022,E059	2
chr22	17377184	17377273	E059	1
chr22	17380376	17380444	E126,E127	2
chr22	17380472	17380529	E127	1
chr22	17381961	17382041	E059	1
chr22	17382528	17382748	E028,E029,E059,E100,E119,E120,E126,E127	8
chr22	17382913	17383335	E006,E017,E021,E028,E050,E055,E056,E057,E059,E091,E098,E100,E114,E117,E119,E120,E121,E122,E124,E125,E126,E127,E128	23
chr22	17384974	17385238	E050,E124,E126	3
chr22	17385537	17385633	E021,E086	2
chr22	17386854	17386977	E021,E059,E082,E091,E121,E124,E126	7
chr22	17388124	17388174	E017	1
chr22	17388390	17388511	E059,E124	2
chr22	17388643	17388693	E046	1
chr22	17389146	17389186	E086	1
chr22	17390626	17390710	E050,E114	2
chr22	17392255	17392385	E003,E021,E022,E059,E088,E126	6
chr22	17392518	17392594	E032,E034,E051,E083,E090,E120	6
chr22	17392987	17393095	E007,E022,E124	3
chr22	17393284	17393426	E080,E091	2
chr22	17393847	17394077	E059	1
chr22	17394529	17394609	E057	1
chr22	17394822	17394911	E022	1
chr22	17394989	17395153	E003,E008,E022,E091,E121	5
chr22	17395997	17396051	E094	1
chr22	17396120	17396207	E022,E033	2
chr22	17396541	17396629	E004,E126	2
chr22	17396674	17397128	E028,E029,E050,E051,E056,E057,E119,E124,E126,E127	10
chr22	17397395	17397449	E127	1
chr22	17398129	17398747	E003,E004,E005,E007,E008,E017,E021,E022,E028,E029,E032,E033,E034,E046,E050,E051,E055,E056,E059,E080,E081,E082,E083,E084,E085,E086,E088,E089,E090,E091,E092,E093,E094,E097,E098,E100,E109,E114,E116,E118,E119,E120,E121,E122,E123,E124,E125,E126,E127,E128	50
chr22	17399247	17399467	E003,E022,E032,E059	4
chr22	17400378	17400462	E022	1
chr22	17400948	17401269	E003,E007,E028,E119,E123,E125,E127	7
chr22	17402129	17402179	E093	1
chr22	17402566	17402616	E032	1
chr22	17403203	17403433	E004,E050	2
chr22	17403518	17403585	E021	1
chr22	17403688	17403845	E050	1
chr22	17404503	17404569	E093	1
chr22	17404762	17404826	E124	1
chr22	17406586	17406650	E124	1
chr22	17406901	17406955	E127	1
chr22	17407928	17407978	E007	1
chr22	17408824	17408874	E021	1
chr22	17408940	17409023	E046	1
chr22	17409639	17409699	E005	1
chr22	17410011	17410161	E033,E059	2
chr22	17410792	17410842	E021	1
chr22	17410862	17410922	E125	1
chr22	17412437	17412545	E093	1
chr22	17413509	17413835	E003,E021,E022,E028,E059,E080,E089,E090,E091,E100,E114,E121,E123,E126,E127	15
chr22	17414348	17414707	E028,E050,E057,E119	4
chr22	17414955	17415005	E021	1
chr22	17415036	17415103	E022	1
chr22	17416867	17416911	E080	1
chr22	17417511	17417561	E022	1
chr22	17417594	17417654	E005	1
chr22	17419443	17419493	E022	1
chr22	17420049	17420099	E017	1
chr22	17420686	17420756	E118	1
chr22	17427308	17427675	E059	1
chr22	17427824	17427876	E091	1
chr22	17428720	17428775	E098	1
chr22	17429047	17429097	E021	1
chr22	17429663	17429949	E090,E098,E100,E126	4
chr22	17430003	17430053	E090	1
chr22	17430403	17430841	E028,E057,E080,E093,E098,E100,E114,E116,E119,E124,E126,E127	12
chr22	17431672	17431746	E022	1
chr22	17433008	17433058	E022	1
chr22	17433216	17433290	E006	1
chr22	17434907	17435012	E022,E083	2
chr22	17435226	17435304	E086	1
chr22	17436485	17436535	E022	1
chr22	17436540	17436665	E034,E091,E092	3
chr22	17436670	17436836	E034,E046,E050,E051,E059,E080,E086,E088,E089,E090,E092	11
chr22	17436982	17437032	E091	1
chr22	17437194	17437249	E046	1
chr22	17437324	17437404	E005	1
chr22	17438463	17438517	E127	1
chr22	17439535	17439622	E086	1
chr22	17440184	17440238	E127	1
chr22	17440270	17440350	E123	1
chr22	17440367	17440439	E086,E124	2
chr22	17441767	17441827	E125	1
chr22	17442501	17442561	E125	1
chr22	17442662	17442713	E093	1
chr22	17442979	17443039	E029	1
chr22	17443235	17443285	E017	1
chr22	17444436	17444486	E021	1
chr22	17444760	17444820	E029	1
chr22	17445037	17445087	E093	1
chr22	17446325	17446379	E127	1
chr22	17447633	17447733	E029	1
chr22	17449261	17449347	E017,E125	2
chr22	17449458	17449508	E093	1
chr22	17450260	17450318	E097	1
chr22	17450481	17450531	E022	1
chr22	17450757	17451701	E046,E050,E051,E059,E080,E093,E100,E124	8
chr22	17451751	17451809	E093	1
chr22	17452457	17452511	E100	1
chr22	17452550	17452600	E051	1
chr22	17453547	17453597	E051	1
chr22	17454317	17454373	E021	1
chr22	17454695	17454745	E046	1
chr22	17454846	17454926	E116	1
chr22	17455027	17455138	E091,E127	2
chr22	17455202	17455291	E046	1
chr22	17455354	17455564	E021,E046	2
chr22	17455606	17455699	E046	1
chr22	17455745	17455856	E022,E046	2
chr22	17462383	17462423	E086	1
chr22	17463853	17464022	E017,E057	2
chr22	17464122	17464270	E003,E004,E021,E059,E109	5
chr22	17464430	17464528	E008	1
chr22	17465390	17465444	E033	1
chr22	17466321	17466365	E097	1
chr22	17466943	17467023	E116	1
chr22	17467162	17467216	E033	1
chr22	17467246	17467341	E017,E033	2
chr22	17467361	17467411	E021	1
chr22	17467983	17468043	E125	1
chr22	17468216	17468266	E017	1
chr22	17468896	17469180	E051,E093,E124	3
chr22	17469428	17469468	E086	1
chr22	17470235	17470275	E086	1
chr22	17470891	17471493	E021,E059,E093,E097	4
chr22	17472564	17472677	E093	1
chr22	17472771	17472857	E100	1
chr22	17477304	17477354	E022	1
chr22	17482012	17482062	E022	1
chr22	17488110	17488248	E003,E008	2
chr22	17488288	17488570	E003,E008,E021,E022,E100	5
chr22	17488715	17488755	E086	1
chr22	17488862	17488985	E003,E059	2
chr22	17488994	17489044	E021	1
chr22	17489118	17489191	E022,E118	2
chr22	17489241	17489339	E124	1
chr22	17489495	17489545	E022	1
chr22	17489729	17489816	E116	1
chr22	17490046	17490108	E004	1
chr22	17490238	17490316	E022	1
chr22	17490428	17490508	E116	1
chr22	17490612	17490801	E003,E021,E022,E034,E046,E083,E114,E123	8
chr22	17492488	17492541	E055	1
chr22	17493391	17493490	E022	1
chr22	17493890	17493930	E086	1
chr22	17494146	17495280	E028,E057,E059,E091,E116,E119	6
chr22	17495337	17495430	E119	1
chr22	17495653	17495718	E084	1
chr22	17496462	17496528	E100	1
chr22	17496645	17496699	E128	1
chr22	17500030	17500110	E126	1
chr22	17500229	17500339	E118,E119,E122,E127	4
chr22	17501138	17501221	E055,E119	2
chr22	17501409	17501449	E034	1
chr22	17503485	17503545	E005	1
chr22	17505338	17505513	E022,E032,E123	3
chr22	17512636	17512690	E127	1
chr22	17513322	17513538	E005,E007,E022,E081,E090,E091,E093,E097,E100,E124,E125	11
chr22	17514108	17514158	E007	1
chr22	17514687	17514731	E080	1
chr22	17514852	17514974	E080	1
chr22	17515149	17515294	E006,E022,E034,E080,E122,E123,E128	7
chr22	17515506	17515767	E123,E124	2
chr22	17515889	17515933	E080	1
chr22	17516156	17516453	E028,E080,E093,E094,E119,E127	6
chr22	17516834	17517331	E003,E021,E022,E032,E050,E055,E056,E059,E086,E089,E090,E091,E094,E097,E119,E123,E126	17
chr22	17517427	17517554	E021,E032,E034,E086,E119	5
chr22	17517589	17517663	E032,E080,E081,E086,E097	5
chr22	17517760	17517895	E089,E090,E116,E119	4
chr22	17517898	17517942	E097	1
chr22	17518228	17518778	E003,E008,E021,E022,E028,E029,E032,E046,E055,E056,E059,E080,E081,E083,E086,E089,E090,E097,E098,E100,E114,E116,E117,E118,E119,E120,E121,E123,E126,E127	30
chr22	17519042	17519288	E123	1
chr22	17519343	17519482	E123	1
chr22	17519689	17519769	E123	1
chr22	17520266	17520310	E097	1
chr22	17520870	17520927	E021	1
chr22	17521568	17521608	E086	1
chr22	17522368	17522423	E034	1
chr22	17523174	17523280	E094	1
chr22	17524135	17524235	E123	1
chr22	17524494	17524706	E029,E032,E116,E124	4
chr22	17525882	17526015	E116,E124	2
chr22	17526882	17527033	E091,E116	2
chr22	17527115	17527229	E022	1
chr22	17527479	17527806	E021,E051,E082,E124	4
chr22	17528280	17528346	E017	1
chr22	17528391	17528441	E007	1
chr22	17528666	17528874	E029,E032,E086,E093,E124	5
chr22	17529164	17529242	E029	1
chr22	17529261	17529320	E021	1
chr22	17529669	17529719	E022	1
chr22	17529954	17530116	E006,E093,E126	3
chr22	17532456	17532506	E121	1
chr22	17532927	17533024	E007,E116	2
chr22	17533269	17533349	E116	1
chr22	17533612	17533662	E022	1
chr22	17534578	17534658	E119	1
chr22	17535145	17535223	E046,E097	2
chr22	17536274	17536395	E022,E046,E086,E116	4
chr22	17536469	17536549	E123	1
chr22	17536872	17537460	E007,E032,E033,E059,E097,E116,E124	7
chr22	17537790	17537902	E100,E118	2
chr22	17537996	17538040	E097	1
chr22	17538084	17538149	E007,E032	2
chr22	17538516	17538566	E021	1
chr22	17538671	17538789	E007,E032	2
chr22	17538798	17538838	E086	1
chr22	17538911	17539541	E003,E004,E005,E006,E007,E008,E017,E021,E022,E028,E029,E032,E033,E034,E046,E050,E051,E055,E056,E057,E059,E080,E081,E082,E083,E084,E085,E086,E088,E089,E090,E091,E092,E093,E094,E097,E098,E100,E109,E114,E116,E117,E118,E119,E120,E121,E122,E123,E124,E125,E126,E127,E128	53
chr22	17539557	17539690	E032	1
chr22	17539756	17539848	E097,E100	2
chr22	17540724	17540801	E080	1
chr22	17541168	17541279	E003,E021,E050,E086	4
chr22	17541439	17541519	E119	1
chr22	17541534	17541584	E050	1
chr22	17541801	17541965	E003,E007,E021,E093	4
chr22	17542060	17542211	E003,E021,E022,E127	4
chr22	17542449	17542489	E086	1
chr22	17542594	17542686	E017,E021,E029	3
chr22	17542822	17542876	E127	1
chr22	17543285	17543339	E032,E114	2
chr22	17543392	17543442	E022	1
chr22	17543455	17543495	E086	1
chr22	17543525	17543605	E119	1
chr22	17543762	17543821	E093	1
chr22	17544182	17545152	E003,E008,E021,E050,E051,E055,E056,E059,E080,E082,E083,E086,E088,E089,E090,E091,E092,E093,E094,E097,E098,E100,E122,E123,E124,E126	26
chr22	17545426	17545476	E032	1
chr22	17545543	17545862	E021,E022,E055,E056,E080,E088,E097,E100	8
chr22	17545947	17546038	E100,E116	2
chr22	17546094	17546148	E100	1
chr22	17546184	17546686	E021,E080,E100,E120,E121,E124	6
chr22	17547987	17548077	E122	1
chr22	17548095	17548210	E091,E124	2
chr22	17548815	17549212	E034,E088,E092,E094,E100,E123	6
chr22	17549243	17549358	E088	1
chr22	17549440	17549534	E008,E022	2
chr22	17549573	17549633	E125	1
chr22	17549686	17549782	E007,E088	2
chr22	17550893	17550933	E086	1
chr22	17550943	17551038	E022,E122	2
chr22	17551573	17551623	E021	1
chr22	17553873	17553923	E022	1
chr22	17554859	17554909	E021	1
chr22	17554973	17555044	E006,E033	2
chr22	17555459	17555563	E021	1
chr22	17555587	17556161	E003,E004,E005,E006,E007,E008,E017,E021,E022,E028,E029,E032,E033,E034,E046,E050,E051,E055,E056,E057,E059,E080,E081,E082,E083,E084,E085,E086,E088,E089,E090,E091,E092,E093,E094,E097,E098,E100,E109,E114,E117,E119,E120,E121,E122,E123,E124,E125,E126,E127,E128	51
chr22	17556307	17556871	E006,E007,E017,E021,E022,E028,E029,E032,E033,E034,E046,E050,E051,E055,E056,E057,E091,E093,E100,E116,E120,E121,E124,E125,E126,E127,E128	27
chr22	17556965	17557143	E029,E050,E097,E119	4
chr22	17557149	17557440	E124	1
chr22	17558131	17558587	E006,E017,E028,E055,E056,E057,E119,E120,E121,E125,E126,E127,E128	13
chr22	17558607	17558746	E006,E055,E123,E125,E128	5
chr22	17559692	17559742	E022	1
chr22	17560480	17560948	E017,E021,E022,E050,E055,E056,E088,E091,E097,E114,E120,E124,E127	13
chr22	17561395	17561476	E022	1
chr22	17561776	17561830	E127	1
chr22	17562372	17562444	E098	1
chr22	17562536	17562639	E021,E080,E123	3
chr22	17564142	17564270	E109,E116,E119	3
chr22	17564276	17564430	E032,E034,E100	3
chr22	17564627	17569171	E003,E004,E005,E006,E007,E008,E017,E021,E022,E028,E029,E032,E033,E034,E046,E050,E051,E055,E056,E057,E059,E080,E081,E082,E083,E084,E085,E086,E088,E089,E090,E091,E092,E093,E094,E097,E098,E100,E109,E114,E116,E117,E118,E119,E120,E121,E122,E123,E124,E125,E126,E127,E128	53
chr22	17569330	17569396	E093	1
chr22	17570030	17570559	E003,E004,E008,E021,E022,E029,E093	7
chr22	17571807	17572045	E029,E050,E123	3
chr22	17572870	17573158	E003,E021,E091	3
chr22	17573301	17573406	E093,E094,E127	3
chr22	17574217	17574284	E034	1
chr22	17574570	17574699	E029,E034,E124	3
chr22	17574751	17574791	E086	1
chr22	17575463	17575513	E109	1
chr22	17576322	17576456	E086,E124	2
chr22	17576511	17576836	E003,E004,E006,E008,E021,E022,E029,E032,E033,E050,E055,E056,E088,E114,E122,E123,E126	17
chr22	17576850	17576914	E124	1
chr22	17576969	17577009	E034	1
chr22	17577030	17577249	E029	1
chr22	17577843	17578469	E021,E032,E034,E050,E081,E082,E093,E100,E121,E124,E126	11
chr22	17578859	17578909	E050	1
chr22	17578929	17578993	E124	1
chr22	17579039	17579084	E034	1
chr22	17579130	17579871	E021,E022,E029,E032,E033,E034,E046,E050,E051,E056,E081,E086,E088,E089,E090,E091,E093,E097,E098,E100,E116,E120,E121,E123,E124	25
chr22	17579897	17579955	E093	1
chr22	17579966	17580016	E046	1
chr22	17580067	17580131	E022,E124	2
chr22	17580350	17580400	E091	1
chr22	17580847	17580931	E021,E086	2
chr22	17581061	17581125	E124	1
chr22	17581304	17581363	E093	1
chr22	17581375	17581785	E022,E029,E081,E082,E093,E124	6
chr22	17582083	17582160	E034	1
chr22	17582364	17582795	E029,E034,E046,E050,E055,E080,E086,E093,E100,E120,E123,E124	12
chr22	17582932	17583602	E007,E021,E029,E050,E051,E055,E056,E082,E093,E098,E100,E123,E124,E126	14
chr22	17584115	17584193	E124	1
chr22	17585421	17585475	E098	1
chr22	17585754	17585804	E109	1
chr22	17585830	17585915	E091	1
chr22	17586393	17586462	E034	1
chr22	17586472	17586565	E083,E091,E114	3
chr22	17586833	17586883	E050	1
chr22	17586951	17587011	E005	1
chr22	17587258	17587338	E007,E034	2
chr22	17587346	17588310	E003,E004,E007,E008,E021,E022,E029,E032,E033,E034,E046,E050,E051,E086,E088,E089,E090,E091,E093,E097,E098,E100,E109,E114,E124,E125	26
chr22	17588315	17588455	E007,E034,E046	3
chr22	17588691	17588741	E050	1
chr22	17589257	17589364	E033,E097	2
chr22	17589592	17589812	E086,E118	2
chr22	17590246	17590459	E050,E093,E118	3
chr22	17590478	17590528	E051	1
chr22	17591746	17591806	E003	1
chr22	17591845	17591898	E093	1
chr22	17592114	17592199	E022,E056	2
chr22	17592409	17592505	E034,E097	2
chr22	17592513	17592568	E034	1
chr22	17592606	17592724	E083,E123	2
chr22	17593018	17593148	E005,E034,E098,E124	4
chr22	17593302	17593342	E086	1
chr22	17593532	17593595	E114	1
chr22	17593670	17593837	E021,E086,E094	3
chr22	17594217	17594295	E093	1
chr22	17594664	17594724	E003	1
chr22	17594751	17594801	E109	1
chr22	17594929	17594979	E007	1
chr22	17595194	17595351	E006,E091,E109	3
chr22	17595366	17595446	E116	1
chr22	17595534	17595594	E029	1
chr22	17595633	17595832	E029,E050,E051,E082,E124	5
chr22	17595840	17595904	E022	1
chr22	17595924	17596044	E081	1
chr22	17596178	17596325	E022,E029,E050,E055,E124	5
chr22	17596367	17596539	E022,E056,E088	3
chr22	17596689	17596768	E029	1
chr22	17596916	17597805	E008,E021,E022,E029,E033,E034,E050,E081,E082,E090,E093,E119,E124	13
chr22	17597833	17598295	E003,E004,E008,E021,E022,E034,E082,E088,E093,E124	10
chr22	17598386	17598681	E004,E022,E034,E081,E092,E100,E121,E124	8
chr22	17598748	17599188	E004,E007,E008,E017,E021,E022,E029,E032,E033,E034,E046,E050,E051,E080,E083,E088,E089,E090,E091,E093,E100,E109,E116,E124,E127	25
chr22	17599271	17599402	E093	1
chr22	17599422	17599597	E082,E093,E098	3
chr22	17599892	17599942	E046	1
chr22	17600096	17600155	E046	1
chr22	17600164	17600232	E100	1
chr22	17600270	17600435	E008,E109,E118	3
chr22	17600454	17601081	E003,E004,E007,E008,E017,E021,E022,E029,E034,E046,E050,E051,E055,E056,E059,E080,E081,E082,E083,E084,E085,E088,E089,E090,E091,E092,E093,E098,E100,E109,E114,E118,E119,E120,E121,E122,E123,E124,E126,E128	40
chr22	17601152	17603021	E003,E004,E005,E006,E007,E008,E017,E021,E022,E028,E029,E032,E033,E034,E046,E050,E051,E055,E056,E057,E059,E080,E081,E082,E083,E084,E085,E086,E088,E089,E090,E091,E092,E093,E094,E098,E100,E109,E114,E116,E118,E119,E120,E121,E122,E123,E124,E125,E126,E127,E128	51
chr22	17603060	17603234	E003,E008,E021,E022,E082,E085,E100	7
chr22	17603338	17603522	E004,E007,E084,E085	4
chr22	17604275	17604511	E033,E050,E084,E100	4
chr22	17604813	17604863	E022	1
chr22	17605130	17605221	E007	1
chr22	17606392	17606444	E007	1
chr22	17606675	17606725	E007	1
chr22	17610298	17610371	E080	1
chr22	17610769	17610823	E098	1
chr22	17611030	17611456	E006,E008,E017,E021,E029,E055,E056,E059,E080,E084,E085,E091,E100,E114,E119,E120,E121,E124,E125,E126,E127,E128	22
chr22	17611876	17612023	E124	1
chr22	17612322	17613411	E003,E004,E007,E008,E021,E022,E032,E055,E081,E082,E083,E089,E090,E091,E097,E100,E120,E121,E127	19
chr22	17614146	17614381	E005,E022,E082,E083,E089,E100,E114,E125	8
chr22	17614556	17614853	E021,E022,E083,E086,E089	5
chr22	17615197	17615369	E022,E086,E100	3
chr22	17615404	17615458	E100	1
chr22	17616154	17616255	E033,E056	2
chr22	17616343	17616589	E003,E021,E022,E100	4
chr22	17616629	17616679	E022	1
chr22	17617679	17617719	E086	1
chr22	17617788	17617863	E021,E082	2
chr22	17618008	17618250	E022,E055,E057,E127	4
chr22	17618265	17618335	E086	1
chr22	17618443	17618565	E055,E086	2
chr22	17618678	17618763	E046	1
chr22	17618820	17618870	E082	1
chr22	17618955	17619005	E083	1
chr22	17619009	17619068	E086	1
chr22	17619508	17619568	E003	1
chr22	17619576	17620089	E004,E005,E007,E017,E022,E032,E034,E080,E083	9
chr22	17620453	17620508	E089	1
chr22	17620909	17621394	E005,E007,E021,E080,E083,E089,E090,E091,E100,E121,E123	11
chr22	17621643	17621687	E097	1
chr22	17621797	17621882	E007	1
chr22	17622396	17622586	E090,E091,E100,E124,E127	5
chr22	17622678	17622728	E091	1
chr22	17623524	17623599	E127	1
chr22	17623783	17623864	E119	1
chr22	17623914	17624040	E005,E022,E032,E100	4
chr22	17624261	17624301	E086	1
chr22	17624807	17624866	E086	1
chr22	17625728	17625877	E022	1
chr22	17626112	17626231	E091	1
chr22	17626391	17626462	E005	1
chr22	17626615	17626669	E100	1
chr22	17627038	17627126	E017	1
chr22	17628466	17628526	E125	1
chr22	17628774	17628846	E033	1
chr22	17628870	17628920	E083	1
chr22	17629336	17629444	E098,E100	2
chr22	17629854	17629904	E085	1
chr22	17629986	17630647	E022,E029,E033,E084,E085,E088,E091,E092,E094,E098,E109,E121,E125	13
chr22	17631291	17631387	E109	1
chr22	17631446	17631588	E109	1
chr22	17631602	17632433	E021,E022,E032,E056,E084,E085,E091,E094,E098,E100,E109,E127	12
chr22	17632926	17633061	E022,E109	2
chr22	17633110	17633559	E021,E034,E083,E100,E109,E120,E121,E124,E126	9
chr22	17633671	17633725	E098	1
chr22	17633863	17634270	E021,E033,E051,E098,E100,E109,E121,E127	8
chr22	17634472	17634536	E124	1
chr22	17634558	17634683	E003,E022,E088	3
chr22	17634773	17634863	E021,E022	2
chr22	17635514	17635626	E116,E124	2
chr22	17635760	17635857	E051,E093,E127	3
chr22	17635891	17636207	E029,E091,E100,E124	4
chr22	17636394	17636444	E021	1
chr22	17636603	17637232	E021,E022,E029,E033,E050,E051,E080,E089,E116,E123,E124,E127	12
chr22	17637867	17637963	E021,E022,E050,E056,E124	5
chr22	17638091	17638155	E097,E109	2
chr22	17638200	17638281	E017,E100,E109	3
chr22	17638503	17638567	E034	1
chr22	17638579	17638666	E021,E091,E109,E116	4
chr22	17638693	17638813	E007,E034,E089,E116	4
chr22	17638816	17638985	E021,E086,E088,E100,E127	5
chr22	17639135	17641206	E003,E004,E005,E006,E007,E008,E017,E021,E022,E028,E029,E032,E033,E034,E046,E050,E051,E055,E056,E057,E059,E080,E081,E082,E083,E084,E085,E086,E088,E089,E090,E091,E092,E093,E094,E097,E098,E100,E109,E114,E116,E117,E118,E119,E120,E121,E122,E123,E124,E125,E126,E127,E128	53
chr22	17641331	17641390	E033	1
chr22	17641638	17641689	E021	1
chr22	17641846	17641896	E022	1
chr22	17642802	17642857	E046	1
chr22	17642876	17643309	E003,E005,E021,E022,E028,E057,E059,E091,E093,E094,E119,E123,E127	13
chr22	17643338	17643443	E003,E091	2
chr22	17643731	17643926	E021,E056	2
chr22	17643957	17644108	E081,E082,E090	3
chr22	17644540	17644624	E100,E125	2
chr22	17644749	17644799	E032	1
chr22	17644945	17645046	E022,E100	2
chr22	17645321	17645371	E021	1
chr22	17645377	17645878	E003,E004,E005,E008,E021,E022,E032,E050,E055,E056,E059,E091,E100,E109,E114,E123,E127	17
chr22	17645916	17646058	E004,E008	2
chr22	17646062	17646122	E005	1
chr22	17646134	17646178	E097	1
chr22	17646516	17646579	E100	1
chr22	17647013	17647200	E021,E022,E097	3
chr22	17647342	17647728	E003,E017,E028,E033,E057,E088,E100,E124	8
chr22	17648366	17648773	E022,E083,E088,E089,E090,E094,E097,E098,E100,E119,E124,E126	12
chr22	17649243	17649293	E032	1
chr22	17649344	17649384	E086	1
chr22	17649551	17649631	E008	1
chr22	17650054	17650179	E022,E097,E119	3
chr22	17650189	17650343	E021,E033,E055,E090	4
chr22	17650362	17650647	E017,E021,E032,E086,E091,E093,E124	7
chr22	17650773	17650823	E046	1
chr22	17650867	17650921	E033	1
chr22	17651596	17651665	E050,E100	2
chr22	17651853	17651936	E081,E091,E092,E097	4
chr22	17651940	17654053	E003,E004,E005,E006,E007,E008,E017,E021,E022,E028,E029,E032,E033,E034,E046,E050,E051,E055,E056,E057,E059,E080,E081,E082,E083,E084,E085,E086,E088,E089,E090,E091,E092,E093,E094,E097,E098,E100,E109,E114,E116,E117,E118,E119,E120,E121,E122,E123,E124,E125,E126,E127,E128	53
chr22	17654360	17654494	E032,E100	2
chr22	17654623	17654677	E022	1
chr22	17655654	17655704	E022	1
chr22	17656795	17657046	E003,E008,E021,E022,E091	5
chr22	17657528	17657578	E017	1
chr22	17657623	17657695	E021	1
chr22	17657734	17657784	E046	1
chr22	17658140	17658242	E021,E124	2
chr22	17659663	17659713	E090	1
chr22	17659728	17659794	E046	1
chr22	17659798	17659848	E093	1
chr22	17659889	17659929	E086	1
chr22	17659973	17660023	E022	1
chr22	17660164	17660214	E022	1
chr22	17660447	17660500	E022	1
chr22	17661038	17661109	E003	1
chr22	17661865	17661996	E091	1
chr22	17662075	17662175	E034	1
chr22	17662497	17662547	E022	1
chr22	17662736	17662827	E021,E034	2
chr22	17662969	17663111	E021,E029	2
chr22	17663352	17663398	E034	1
chr22	17665295	17665356	E007	1
chr22	17665469	17665544	E093	1
chr22	17666402	17666478	E034	1
chr22	17667067	17667190	E008,E114	2
chr22	17669151	17669426	E003,E021,E022,E033,E091,E118,E123,E124	8
chr22	17670521	17670571	E093	1
chr22	17670625	17670675	E021	1
chr22	17670887	17670972	E007	1
chr22	17671122	17671182	E100	1
chr22	17671310	17671423	E033,E050	2
chr22	17671562	17671693	E124	1
chr22	17671840	17672035	E007,E118,E121	3
chr22	17672038	17672610	E005,E006,E017,E034,E055,E056,E059,E090,E097,E117,E120,E121,E123,E125,E126,E128	16
chr22	17672868	17672982	E022	1
chr22	17673096	17673183	E034,E086	2
chr22	17673186	17673290	E034,E118	2
chr22	17673301	17673404	E008,E022	2
chr22	17673979	17674103	E021	1
chr22	17674938	17675600	E003,E007,E008,E021,E022,E059,E100,E125	8
chr22	17675798	17676016	E003,E022,E034,E051	4
chr22	17676028	17676205	E022,E091	2
chr22	17677391	17677441	E022	1
chr22	17677468	17677532	E083	1
chr22	17677569	17677645	E080	1
chr22	17678047	17678097	E021	1
chr22	17678237	17678301	E032	1
chr22	17678376	17678426	E022	1
chr22	17678461	17678579	E008,E118	2
chr22	17678921	17678971	E007	1
chr22	17679004	17680955	E003,E004,E005,E006,E007,E008,E017,E021,E022,E055,E056,E059,E080,E081,E082,E083,E084,E085,E086,E088,E089,E090,E091,E092,E093,E097,E098,E100,E109,E114,E120,E121,E123,E125,E126,E128	36
chr22	17681014	17681064	E022	1
chr22	17681117	17681554	E003,E008,E021,E022,E090,E093,E100,E119	8
chr22	17681654	17681737	E003,E022	2
chr22	17681806	17681902	E003,E086,E088	3
chr22	17682140	17682650	E003,E004,E007,E008,E021,E022,E046,E050,E055,E056,E080,E081,E082,E083,E084,E085,E088,E089,E090,E091,E092,E098,E109,E114,E118,E122,E123,E125,E126,E128	30
chr22	17682656	17682706	E022	1
chr22	17682978	17683028	E022	1
chr22	17683242	17683292	E021	1
chr22	17684026	17684076	E021	1
chr22	17684151	17684244	E021	1
chr22	17684339	17684856	E003,E008,E021,E056,E083,E086,E091,E100,E123	9
chr22	17686182	17686337	E003,E022,E093	3
chr22	17686371	17686659	E003,E007,E022,E050,E051,E059,E080,E081,E082,E083,E086,E089,E090,E093,E098,E109,E116,E122,E123,E124	20
chr22	17687564	17687614	E022	1
chr22	17687659	17687709	E022	1
chr22	17688422	17688472	E093	1
chr22	17688722	17688772	E050	1
chr22	17688900	17688950	E021	1
chr22	17689784	17689907	E003,E022,E093	3
chr22	17690100	17690222	E021	1
chr22	17690523	17690690	E021,E022,E093	3
chr22	17691367	17691434	E021,E125	2
chr22	17692374	17692424	E022	1
chr22	17693134	17693257	E006,E007,E017,E021,E033,E034,E046,E089,E091,E097,E100	11
chr22	17694163	17694213	E090	1
chr22	17694359	17694671	E007,E021	2
chr22	17694947	17695386	E003,E004,E007,E008,E017,E021,E022,E029,E032,E033,E034,E046,E050,E051,E056,E059,E080,E081,E082,E083,E084,E085,E086,E088,E089,E090,E091,E092,E093,E094,E097,E098,E100,E109,E114,E116,E118,E120,E121,E122,E123,E124,E125,E127,E128	45
chr22	17695398	17695839	E004,E008,E021,E022,E029,E032,E033,E086,E109,E124	10
chr22	17696514	17696560	E097	1
chr22	17696565	17696681	E033,E093,E116	3
chr22	17696691	17696818	E033,E034,E086	3
chr22	17697004	17697372	E022,E032,E050,E116	4
chr22	17697462	17698040	E017,E021,E029,E032,E033,E034,E046,E050,E051,E086,E093,E109,E116,E123,E124	15
chr22	17698062	17698970	E003,E004,E007,E008,E021,E022,E029,E032,E033,E034,E046,E051,E093,E109,E116,E123,E124	17
chr22	17699027	17699067	E034	1
chr22	17699253	17700582	E003,E004,E021,E022,E029,E032,E033,E034,E046,E050,E051,E083,E086,E088,E089,E090,E091,E093,E100,E109,E116,E124	22
chr22	17700838	17701675	E021,E032,E033,E034,E050,E093,E116,E124	8
chr22	17701849	17701899	E050	1
chr22	17701966	17702217	E029,E032,E033,E034,E046,E050,E051,E093,E109,E116,E124	11
chr22	17702369	17702644	E003,E021,E032,E050,E093,E116	6
chr22	17702745	17702830	E008,E022,E086	3
chr22	17702959	17703009	E021	1
chr22	17703063	17703137	E032	1
chr22	17703563	17703978	E007,E021,E059,E080,E093,E097,E098	7
chr22	17704096	17704160	E021,E086	2
chr22	17704974	17705024	E021	1
chr22	17705039	17705089	E082	1
chr22	17705402	17705469	E124	1
chr22	17709085	17710044	E003,E021,E022,E029,E032,E033,E046,E050,E086,E091,E093,E094,E097,E098,E100,E114,E116,E118,E121,E123,E124	21
chr22	17710197	17710314	E081	1
chr22	17710433	17710483	E021	1
chr22	17710517	17710760	E081,E123	2
chr22	17710809	17711479	E021,E022,E028,E029,E056,E057,E081,E082,E083,E090,E119,E120,E124,E126,E127	15
chr22	17711755	17711819	E124	1
chr22	17711857	17711980	E124	1
chr22	17712669	17712741	E021	1
chr22	17712744	17712794	E022	1
chr22	17713003	17713325	E007,E008,E021,E022,E089	5
chr22	17713326	17715861	E003,E004,E005,E007,E008,E021,E022,E029,E033,E046,E050,E051,E056,E059,E080,E081,E082,E083,E086,E088,E089,E090,E091,E092,E093,E097,E109,E114,E118,E121,E123,E124,E126	33
chr22	17715869	17717035	E003,E004,E007,E008,E021,E022,E034,E059,E088,E090,E093	11
chr22	17717058	17717206	E003,E008,E021,E022	4
chr22	17717235	17717571	E003,E034,E081,E082,E124	5
chr22	17717751	17718545	E007,E021,E022,E029,E032,E033,E034,E046,E050,E051,E083,E084,E085,E086,E088,E089,E090,E091,E092,E093,E098,E109,E116,E124	24
chr22	17718612	17718805	E008,E032,E033,E114	4
chr22	17719860	17719966	E116	1
chr22	17720109	17720159	E022	1
chr22	17720286	17720697	E003,E005,E008,E021,E022,E086,E090,E091,E093,E116	10
chr22	17721015	17721111	E029,E123	2
chr22	17721237	17721351	E022	1
chr22	17721532	17721586	E098	1
chr22	17721784	17721831	E086	1
chr22	17722452	17723547	E003,E007,E021,E022,E028,E029,E033,E046,E086,E089,E090,E091,E093,E098,E100,E109,E116,E120,E121,E124	20
chr22	17723567	17724230	E008,E022,E029,E032,E046,E086,E116,E124	8
chr22	17724312	17725308	E021,E022,E028,E029,E032,E033,E046,E050,E051,E057,E059,E080,E084,E086,E088,E089,E090,E091,E093,E098,E100,E109,E114,E116,E119,E120,E121,E123,E124,E126	30
chr22	17725537	17725878	E021,E029,E032,E124	4
chr22	17725960	17726126	E029	1
chr22	17726151	17726571	E004,E021,E022,E029,E032,E033,E090,E091,E116,E118,E124,E125	12
chr22	17727955	17728042	E021	1
chr22	17728406	17728497	E008	1
chr22	17728529	17729200	E003,E004,E008,E021,E022,E050,E124	7
chr22	17729798	17729848	E093	1
chr22	17729985	17730119	E123	1
chr22	17730175	17730324	E021,E029	2
chr22	17730731	17730781	E021	1
chr22	17731537	17732056	E003,E007,E008,E021,E022,E029,E086,E089,E090,E091,E093,E097,E100,E114,E116,E123,E124	17
chr22	17733385	17733443	E086	1
chr22	17733892	17734030	E008,E021,E022,E124	4
chr22	17734419	17734494	E021	1
chr22	17734956	17735006	E021	1
chr22	17735536	17735586	E021	1
chr22	17735918	17735958	E086	1
chr22	17736383	17736443	E034	1
chr22	17736484	17736544	E022	1
chr22	17737179	17737312	E022,E109	2
chr22	17737325	17737375	E082	1
chr22	17737680	17740102	E003,E004,E005,E006,E007,E008,E017,E021,E022,E028,E029,E032,E033,E034,E046,E050,E051,E057,E059,E080,E081,E082,E083,E084,E085,E086,E088,E089,E090,E091,E092,E093,E094,E097,E098,E100,E109,E116,E119,E120,E121,E123,E124,E125,E126,E127,E128	47
chr22	17740127	17740190	E034	1
chr22	17740959	17741033	E021	1
chr22	17741131	17742622	E003,E004,E005,E006,E007,E008,E021,E022,E032,E033,E034,E080,E081,E082,E084,E085,E086,E088,E089,E090,E091,E093,E098,E100,E109,E116,E120,E121,E123	29
chr22	17743087	17743189	E021	1
chr22	17743741	17743791	E093	1
chr22	17743893	17744043	E085,E086,E100	3
chr22	17744099	17744240	E007,E086,E088,E093,E098	5
chr22	17744272	17744525	E084,E086,E090	3
chr22	17744636	17746277	E003,E004,E005,E006,E007,E008,E017,E021,E022,E032,E050,E055,E056,E080,E081,E082,E083,E084,E085,E086,E088,E089,E090,E091,E092,E093,E097,E098,E100,E118,E119,E120,E121,E123,E125,E126,E128	37
chr22	17746322	17746432	E007,E022,E089,E097,E100,E121	6
chr22	17746533	17746948	E003,E007,E008,E021,E022,E084,E085,E086,E088,E089,E090,E100,E109,E121	14
chr22	17746954	17748232	E003,E004,E005,E007,E008,E021,E022,E033,E034,E050,E051,E080,E081,E082,E083,E084,E085,E086,E088,E089,E090,E092,E093,E097,E098,E100,E109,E116,E118,E120,E121	31
chr22	17748454	17748556	E004	1
chr22	17748622	17748760	E003	1
chr22	17748842	17750085	E003,E004,E005,E007,E008,E021,E022,E029,E032,E033,E034,E046,E050,E051,E059,E083,E086,E088,E089,E090,E091,E093,E114,E116,E118,E121,E123,E124	28
chr22	17750117	17750173	E021	1
chr22	17750302	17750631	E007,E021,E082,E086,E090,E093,E109,E114,E116,E118	10
chr22	17750640	17751286	E003,E007,E021,E022,E033,E082,E086,E089,E091,E093,E100,E109	12
chr22	17751292	17751352	E005	1
chr22	17751383	17751455	E007	1
chr22	17751491	17751632	E021,E022,E123	3
chr22	17752074	17752181	E008	1
chr22	17752353	17752403	E021	1
chr22	17753046	17753135	E007,E008	2
chr22	17753179	17754514	E003,E004,E007,E008,E021,E022,E029,E032,E051,E083,E086,E089,E090,E091,E100,E124	16
chr22	17754679	17754746	E091	1
chr22	17754820	17754870	E091	1
chr22	17754943	17755007	E124	1
chr22	17756120	17756713	E003,E004,E007,E008,E021,E022,E086,E091,E109,E118,E123	11
chr22	17757167	17757344	E123	1
chr22	17758569	17758619	E022	1
chr22	17758705	17758778	E086	1
chr22	17759517	17759617	E007,E021,E050,E086	4
chr22	17759893	17760043	E032,E090	2
chr22	17760255	17760459	E033,E088,E089,E090,E123	5
chr22	17760936	17760986	E021	1
chr22	17761166	17761206	E034	1
chr22	17761229	17761983	E021,E022,E029,E032,E033,E034,E046,E050,E051,E082,E084,E085,E093,E116	14
chr22	17761994	17762044	E051	1
chr22	17762144	17762204	E032	1
chr22	17762214	17762765	E021,E029,E032,E033,E034,E046,E050,E051,E089,E093,E116,E123,E124	13
chr22	17763209	17763263	E098	1
chr22	17763523	17763603	E119	1
chr22	17763608	17763658	E022	1
chr22	17764344	17764723	E003,E004,E008,E021,E022,E032,E034,E091	8
chr22	17764731	17764813	E008	1
chr22	17765447	17765689	E050,E051,E084,E085,E086,E088	6
chr22	17765728	17766066	E008,E021,E051,E086,E100,E123,E124,E127	8
chr22	17766094	17766174	E123	1
chr22	17766277	17766484	E050,E051,E086,E088	4
chr22	17766491	17766915	E004,E007,E022,E034,E086	5
chr22	17767617	17767742	E005	1
chr22	17768118	17768181	E004	1
chr22	17768231	17768291	E004	1
chr22	17768359	17768505	E004,E082,E086	3
chr22	17768657	17768715	E021,E022	2
chr22	17769108	17769184	E003,E086	2
chr22	17769447	17769679	E022,E081,E086,E089	4
chr22	17769706	17769759	E121	1
chr22	17769788	17769838	E007	1
chr22	17769846	17769919	E091	1
chr22	17770066	17770254	E021,E022,E080,E086	4
chr22	17770469	17770519	E021	1
chr22	17770793	17770843	E021	1
chr22	17770909	17770959	E022	1
chr22	17771061	17771115	E120	1
chr22	17771174	17771604	E021,E022,E088,E093	4
chr22	17771669	17771787	E007,E021	2
chr22	17773483	17773539	E022	1
chr22	17773702	17773752	E022	1
chr22	17774095	17774145	E022	1
chr22	17780087	17780362	E022,E034,E090,E093,E123	5
chr22	17780751	17780809	E022,E046	2
chr22	17781996	17782125	E022,E091	2
chr22	17782432	17782486	E128	1
chr22	17783181	17783243	E100	1
chr22	17783518	17784093	E021,E032,E059,E109	4
chr22	17784405	17785654	E003,E008,E021,E022,E029,E032,E033,E034,E046,E050,E051,E080,E086,E091,E093,E098,E116,E124,E127	19
chr22	17786113	17786171	E032	1
chr22	17786176	17786252	E033	1
chr22	17786560	17786645	E032	1
chr22	17787354	17787452	E004,E021	2
chr22	17787523	17788022	E004,E008,E022,E059	4
chr22	17788219	17788269	E021	1
chr22	17788470	17788987	E003,E004,E005,E008,E021,E022,E083,E091,E093,E100,E123	11
chr22	17789120	17789170	E021	1
chr22	17789223	17789270	E097	1
chr22	17789652	17789745	E121	1
chr22	17789988	17790096	E021,E046,E128	3
chr22	17790241	17790386	E004,E086,E089	3
chr22	17791050	17791106	E021	1
chr22	17791383	17791504	E021,E086,E091	3
chr22	17792370	17792488	E022	1
chr22	17792640	17792747	E003,E021	2
chr22	17792951	17793001	E021	1
chr22	17793948	17794028	E123	1
chr22	17794115	17794159	E086	1
chr22	17794253	17794317	E124	1
chr22	17794449	17794552	E021	1
chr22	17794576	17794802	E003,E007,E008,E021,E022,E086	6
chr22	17795211	17795261	E007	1
chr22	17795282	17795711	E007,E021,E086,E089,E097,E100	6
chr22	17796114	17796316	E021,E033,E086,E123	4
chr22	17796346	17796472	E123	1
chr22	17796474	17796669	E022,E094,E123	3
chr22	17796775	17796855	E123	1
chr22	17797295	17797424	E116	1
chr22	17797804	17797896	E021,E022	2
chr22	17797957	17798049	E008	1
chr22	17798674	17799121	E059	1
chr22	17799603	17799653	E017	1
chr22	17799776	17799865	E005,E033,E088	3
chr22	17799920	17800119	E022,E088,E123,E125	4
chr22	17800327	17800747	E003,E007,E022,E086,E089,E090,E120,E121,E123,E128	10
chr22	17800771	17800823	E007	1
chr22	17800892	17800942	E050	1
chr22	17801000	17801071	E088	1
chr22	17801843	17801887	E097	1
chr22	17803040	17803090	E007	1
chr22	17806687	17806916	E021,E022,E082,E097	4
chr22	17809006	17809129	E021,E034,E091	3
chr22	17809278	17809367	E080	1
chr22	17809381	17809441	E021,E022	2
chr22	17809831	17810520	E005,E008,E021,E028,E057,E080,E082,E083,E084,E086,E088,E091,E109,E114,E123	15
chr22	17811218	17811268	E021	1
chr22	17813254	17813486	E007,E022,E089,E109	4
chr22	17813603	17813748	E022	1
chr22	17814194	17814324	E021,E022	2
chr22	17815043	17815401	E003,E007,E021,E046,E082,E086,E091,E124	8
chr22	17815428	17815585	E007,E082,E091	3
chr22	17815625	17815685	E122	1
chr22	17816061	17816142	E022	1
chr22	17816262	17816399	E021,E086,E091	3
chr22	17816542	17816599	E091	1
chr22	17816636	17816690	E091	1
chr22	17817043	17817326	E029,E032,E080,E088,E089,E090,E091,E100,E124	9
chr22	17817505	17817603	E091	1
chr22	17817736	17817799	E021	1
chr22	17818090	17818169	E003	1
chr22	17818458	17818608	E021,E046,E124	3
chr22	17818737	17818802	E021,E086	2
chr22	17818905	17819019	E086,E091	2
chr22	17819632	17819736	E007,E021,E086	3
chr22	17819762	17820689	E003,E004,E005,E008,E021,E022,E028,E057,E059,E083,E086,E091,E097,E100,E119,E121,E123,E127	18
chr22	17821032	17821117	E091	1
chr22	17821551	17821601	E007	1
chr22	17822381	17822480	E022	1
chr22	17822743	17822803	E005	1
chr22	17823171	17823584	E005,E021,E022,E080,E088,E091,E123	7
chr22	17823758	17823900	E022,E033,E091	3
chr22	17824690	17824764	E032	1
chr22	17824824	17824953	E022,E033,E050	3
chr22	17825054	17825108	E032,E089	2
chr22	17827421	17827575	E022,E123	2
chr22	17827621	17827789	E080,E088,E121,E127	4
chr22	17827897	17828273	E021,E088,E091,E119,E123	5
chr22	17828537	17829110	E005,E022,E088,E091,E100	5
chr22	17829410	17829617	E022,E091	2
chr22	17829689	17830078	E005,E021,E032,E034,E090,E091,E093,E114,E116,E121,E123,E124	12
chr22	17830126	17830306	E003,E022,E057	3
chr22	17830507	17830557	E051	1
chr22	17831118	17831974	E003,E004,E005,E007,E021,E022,E059,E080,E082,E091,E100,E120,E121,E124,E128	15
chr22	17832005	17832064	E007	1
chr22	17832125	17832175	E050	1
chr22	17832294	17832344	E121	1
chr22	17833524	17833584	E022	1
chr22	17833766	17833816	E022	1
chr22	17833978	17834036	E051	1
chr22	17834620	17834725	E120,E125	2
chr22	17837181	17837231	E082	1
chr22	17837372	17837422	E022	1
chr22	17838447	17838497	E017	1
chr22	17838673	17839023	E005,E007,E022,E091	4
chr22	17839336	17839807	E007,E021,E022,E083,E086,E090,E120,E121,E123	9
chr22	17839834	17839884	E089	1
chr22	17840232	17841102	E004,E005,E007,E022,E029,E050,E051,E100,E118,E120,E121,E123,E124	13
chr22	17841236	17841286	E022,E086	2
chr22	17842037	17842142	E007	1
chr22	17844751	17844832	E091	1
chr22	17845164	17845225	E091	1
chr22	17845256	17845424	E088,E091,E094,E098,E123	5
chr22	17845501	17845618	E123	1
chr22	17846250	17846330	E119	1
chr22	17846695	17846776	E022	1
chr22	17846795	17846922	E123	1
chr22	17847155	17848258	E003,E004,E005,E007,E008,E021,E022,E032,E033,E034,E050,E051,E059,E080,E081,E082,E083,E085,E086,E088,E089,E090,E091,E092,E093,E097,E100,E114,E121,E123,E124,E125,E127	33
chr22	17848310	17848938	E003,E004,E007,E008,E021,E022,E032,E034,E050,E051,E081,E083,E086,E089,E090,E092,E100,E123	18
chr22	17848946	17852099	E003,E004,E005,E006,E007,E008,E021,E022,E032,E033,E034,E050,E051,E055,E056,E059,E080,E081,E082,E083,E084,E085,E086,E088,E089,E090,E091,E092,E093,E097,E098,E100,E109,E114,E116,E118,E119,E120,E121,E123,E125,E127,E128	43
chr22	17852115	17852217	E051,E082,E086	3
chr22	17852376	17852530	E021,E089	2
chr22	17852811	17852932	E080,E123	2
chr22	17853667	17853717	E032	1
chr22	17853830	17853880	E007	1
chr22	17853962	17854012	E088	1
chr22	17854195	17854401	E083,E086,E088,E123	4
chr22	17854551	17854654	E022,E100	2
chr22	17854760	17854820	E007	1
chr22	17854841	17854927	E022,E083	2
chr22	17855814	17855868	E022,E083	2
chr22	17855935	17856591	E003,E008,E021,E022,E032,E081,E082,E083,E086,E088,E089,E090,E100,E123	14
chr22	17856921	17857257	E080,E083,E088,E123	4
chr22	17857414	17857544	E022	1
chr22	17857573	17857653	E123	1
chr22	17858733	17858961	E007,E083,E123	3
chr22	17859105	17861045	E003,E004,E005,E007,E008,E021,E022,E059,E080,E081,E082,E083,E086,E088,E089,E090,E091,E092,E100,E121,E123	21
chr22	17861121	17861796	E003,E004,E005,E007,E021,E022,E033,E059,E081,E082,E083,E084,E085,E088,E089,E091,E100,E119,E120,E125	20
chr22	17862187	17862237	E021	1
chr22	17862334	17862388	E100	1
chr22	17862807	17862851	E080	1
chr22	17863158	17863263	E059	1
chr22	17863297	17863375	E086	1
chr22	17863531	17863581	E083	1
chr22	17863904	17863954	E082	1
chr22	17864301	17864435	E021,E123	2
chr22	17864617	17864682	E022	1
chr22	17864770	17865218	E021,E022,E086,E088,E123	5
chr22	17865522	17865607	E123	1
chr22	17865754	17865870	E021,E124	2
chr22	17865927	17866043	E021,E083,E097,E100	4
chr22	17866053	17866142	E021,E022,E083	3
chr22	17866820	17866870	E046	1
chr22	17867174	17867756	E004,E007,E008,E021,E022,E081,E082,E083,E086,E088,E092,E100,E123	13
chr22	17868220	17868439	E003,E004,E008,E021,E022,E118	6
chr22	17869205	17869255	E021	1
chr22	17869991	17870467	E003,E021,E022,E059,E083,E088,E117,E123	8
chr22	17870912	17870989	E021,E082	2
chr22	17871022	17871073	E080	1
chr22	17871238	17871490	E021,E022,E033,E080,E083	5
chr22	17871519	17871579	E006	1
chr22	17871734	17871774	E086	1
chr22	17871924	17872014	E022	1
chr22	17872578	17872628	E021	1
chr22	17873421	17873461	E086	1
chr22	17873462	17873512	E088	1
chr22	17873616	17873696	E008,E021	2
chr22	17874289	17874339	E021	1
chr22	17874587	17874647	E122	1
chr22	17874935	17874985	E022	1
chr22	17875327	17875377	E088	1
chr22	17875477	17875551	E088	1
chr22	17875614	17875697	E097	1
chr22	17875915	17876004	E022	1
chr22	17876239	17876289	E021	1
chr22	17876435	17877004	E005,E021,E022,E083,E084,E085,E088,E091,E100,E121	10
chr22	17877204	17877244	E034	1
chr22	17877723	17877898	E022,E089,E090	3
chr22	17877904	17877944	E086	1
chr22	17878151	17878454	E005,E008,E085,E100,E120,E121,E128	7
chr22	17878847	17878975	E005,E022,E051,E090	4
chr22	17879634	17879684	E022	1
chr22	17879937	17880735	E003,E007,E021,E082,E083,E084,E085,E088,E123	9
chr22	17880757	17880817	E022,E029	2
chr22	17881051	17881116	E021,E022,E034	3
chr22	17881250	17881304	E081	1
chr22	17881944	17882018	E021	1
chr22	17882231	17882605	E032,E088,E089,E090,E091,E100,E123,E125	8
chr22	17882948	17883208	E004,E007,E088,E091,E100,E128	6
chr22	17883338	17883519	E088	1
chr22	17883765	17884056	E022,E083,E088,E089,E097,E100,E120,E121	8
chr22	17884096	17884211	E083	1
chr22	17884553	17884633	E123	1
chr22	17884830	17884880	E022	1
chr22	17885617	17885667	E088	1
chr22	17885726	17885766	E086	1
chr22	17885824	17885868	E080	1
chr22	17885955	17886005	E083	1
chr22	17886316	17887221	E005,E006,E008,E017,E059,E081,E082,E083,E086,E088,E089,E090,E091,E100,E120,E121,E122,E125,E127,E128	20
chr22	17887565	17887925	E082,E083,E088,E100,E120	5
chr22	17887976	17888117	E081,E082,E088	3
chr22	17888239	17888372	E003,E081	2
chr22	17888672	17888810	E022,E082,E083	3
chr22	17888931	17888981	E021	1
chr22	17889719	17890717	E007,E021,E022,E081,E082,E083,E088,E089,E090,E092,E098,E100,E120,E121,E123,E125,E126,E128	18
chr22	17890737	17890797	E097	1
chr22	17890868	17890922	E098	1
chr22	17890963	17891112	E007,E082,E090,E100	4
chr22	17891223	17892000	E003,E004,E007,E008,E021,E022,E081,E082,E083,E086,E088,E089,E090,E091,E092,E100,E121,E123	18
chr22	17892019	17892576	E003,E004,E008,E021,E022,E033,E082,E089,E090,E123	10
chr22	17892994	17893117	E091	1
chr22	17893284	17893424	E097,E123	2
chr22	17893517	17893561	E097	1
chr22	17893770	17893980	E008,E022,E123	3
chr22	17894294	17894403	E021	1
chr22	17895611	17895670	E022	1
chr22	17895931	17895991	E127	1
chr22	17896407	17896457	E090	1
chr22	17896484	17896719	E004,E007,E021,E022,E081,E083,E086,E088,E089,E090,E091	11
chr22	17897418	17897458	E086	1
chr22	17897660	17897781	E008,E022	2
chr22	17897805	17898487	E003,E004,E008,E021,E022,E033,E091,E100	8
chr22	17898851	17898935	E123	1
chr22	17899064	17899119	E086	1
chr22	17899278	17899328	E089	1
chr22	17900767	17901264	E008,E100,E123	3
chr22	17901471	17901637	E123	1
chr22	17901830	17901880	E021	1
chr22	17901887	17902444	E003,E004,E005,E008,E021,E022,E086,E088,E120,E121,E123,E128	12
chr22	17902565	17902674	E088,E091	2
chr22	17902694	17902993	E003,E004,E005,E007,E022,E088,E091	7
chr22	17903238	17903282	E080	1
chr22	17903480	17903530	E091	1
chr22	17903808	17903876	E021,E090	2
chr22	17904586	17904665	E003,E093	2
chr22	17904713	17904800	E123	1
chr22	17904851	17904937	E005	1
chr22	17905833	17905883	E051	1
chr22	17906575	17906649	E022	1
chr22	17906930	17907010	E123	1
chr22	17907877	17908163	E008,E021,E059,E120,E121	5
chr22	17908427	17908477	E021	1
chr22	17908480	17908535	E022,E100	2
chr22	17908655	17908844	E007,E123,E124	3
chr22	17908891	17909132	E004,E086,E088	3
chr22	17909176	17909924	E003,E007,E021,E022,E028,E080,E082,E086,E088,E089,E090,E091,E094,E097,E098,E100,E119,E120,E121,E123,E125,E126,E128	23
chr22	17909943	17910586	E007,E028,E057,E059,E080,E088,E090,E100,E116,E119,E122,E123,E127	13
chr22	17910976	17911052	E032	1
chr22	17911394	17911444	E022	1
chr22	17911510	17911686	E083,E088	2
chr22	17911759	17911833	E125	1
chr22	17911995	17912141	E123	1
chr22	17912153	17912213	E125	1
chr22	17912255	17912305	E090	1
chr22	17912487	17912886	E008,E021,E022,E081,E123	5
chr22	17913152	17913232	E007,E123	2
chr22	17913304	17913536	E004,E083,E086,E097	4
chr22	17913662	17913735	E086	1
chr22	17913832	17914221	E004,E005,E007,E008,E021,E028,E057,E086,E088,E090,E097,E100,E120,E123,E125,E128	16
chr22	17914258	17914382	E057,E120,E121	3
chr22	17914384	17914464	E008	1
chr22	17914519	17914688	E086,E100	2
chr22	17914969	17915029	E003	1
chr22	17915359	17916768	E003,E004,E005,E006,E007,E008,E021,E022,E029,E032,E033,E050,E051,E059,E080,E081,E082,E083,E084,E086,E088,E089,E090,E092,E093,E097,E098,E100,E116,E119,E123,E124,E127	33
chr22	17916853	17916907	E127	1
chr22	17917159	17917576	E007,E088,E119,E123	4
chr22	17917945	17918023	E004,E088	2
chr22	17918405	17918525	E021	1
chr22	17918812	17918943	E004,E091	2
chr22	17919020	17919070	E007	1
chr22	17919645	17919748	E059	1
chr22	17920277	17920960	E022,E032,E059,E119,E124	5
chr22	17921211	17921261	E022	1
chr22	17921336	17921397	E007	1
chr22	17921856	17923030	E003,E004,E005,E007,E021,E022,E057,E059,E080,E081,E085,E086,E088,E089,E090,E100,E120,E121,E123,E125,E126,E128	22
chr22	17923068	17923477	E007,E021,E022,E032,E081,E088,E089,E100,E123	9
chr22	17925023	17925077	E127	1
chr22	17925278	17925358	E021	1
chr22	17925407	17925457	E007	1
chr22	17925871	17925921	E022	1
chr22	17925931	17926147	E003,E021,E086	3
chr22	17926787	17926886	E021	1
chr22	17927290	17927358	E021	1
chr22	17927619	17927793	E088,E125	2
chr22	17928378	17928471	E100	1
chr22	17928807	17929136	E008,E021,E123	3
chr22	17929328	17929378	E022	1
chr22	17929644	17929704	E004	1
chr22	17929893	17929943	E093	1
chr22	17930006	17931025	E003,E004,E005,E021,E022,E032,E083,E088,E091,E093,E124	11
chr22	17931223	17931283	E004	1
chr22	17931478	17931553	E022	1
chr22	17931588	17931692	E021,E022	2
chr22	17932822	17932876	E021	1
chr22	17932944	17933083	E021	1
chr22	17933178	17933228	E021	1
chr22	17933253	17933369	E007,E119	2
chr22	17933633	17933787	E080,E091,E100,E125	4
chr22	17933959	17934113	E057	1
chr22	17934187	17934285	E057	1
chr22	17934537	17934587	E021	1
chr22	17934879	17934929	E022	1
chr22	17934959	17935053	E021	1
chr22	17936527	17936581	E021	1
chr22	17936666	17936731	E088	1
chr22	17936964	17937207	E021,E022,E123	3
chr22	17937343	17937452	E021,E022	2
chr22	17938034	17938088	E100	1
chr22	17938092	17938185	E007,E080	2
chr22	17938328	17938505	E007,E008,E021,E022,E100	5
chr22	17938773	17938998	E004,E022,E123	3
chr22	17939066	17939214	E029,E123,E124	3
chr22	17939911	17940275	E021,E022,E029,E032,E059,E088,E091,E116,E123,E124	10
chr22	17940379	17940670	E021,E059,E089	3
chr22	17940736	17940786	E046	1
chr22	17941604	17941669	E022	1
chr22	17942137	17942510	E003,E004,E007,E008,E021,E022,E034	7
chr22	17942700	17942750	E021	1
chr22	17942756	17942928	E003,E008	2
chr22	17943510	17943562	E021	1
chr22	17943582	17943622	E034	1
chr22	17943747	17943812	E088	1
chr22	17944494	17944641	E004,E021,E091	3
chr22	17944741	17944797	E084,E097	2
chr22	17945090	17945153	E091	1
chr22	17945971	17946554	E004,E005,E007,E021,E090,E091,E100,E123	8
chr22	17946877	17946931	E007	1
chr22	17946944	17947226	E003,E005,E008,E021,E123	5
chr22	17947265	17947315	E032	1
chr22	17947561	17947709	E022,E086	2
chr22	17947851	17947901	E021	1
chr22	17947925	17947985	E005	1
chr22	17948046	17948096	E051	1
chr22	17948209	17948360	E004,E021	2
chr22	17948488	17948632	E123	1
chr22	17948849	17948925	E022	1
chr22	17948992	17949049	E100	1
chr22	17949482	17949637	E123	1
chr22	17949791	17949956	E007,E123	2
chr22	17949994	17950441	E005,E080,E088,E091,E097,E100,E120,E121,E123	9
chr22	17950584	17950652	E022	1
chr22	17950718	17950758	E086	1
chr22	17950913	17952519	E003,E004,E005,E007,E008,E021,E022,E029,E051,E056,E059,E080,E081,E082,E083,E086,E088,E089,E090,E091,E092,E093,E098,E100,E120,E121,E123,E124,E126,E127	30
chr22	17952617	17952730	E007	1
chr22	17953198	17953264	E007	1
chr22	17953898	17953980	E021	1
chr22	17953990	17954040	E032	1
chr22	17954162	17954212	E021	1
chr22	17954257	17954349	E007,E022,E093	3
chr22	17954406	17954456	E051	1
chr22	17954503	17955451	E003,E004,E007,E008,E021,E022,E081,E082,E086,E091,E100,E122,E123	13
chr22	17955521	17956968	E003,E004,E007,E008,E021,E022,E028,E029,E033,E059,E080,E081,E082,E083,E084,E085,E086,E088,E089,E090,E091,E092,E094,E097,E098,E100,E109,E119,E121,E123,E124,E127	32
chr22	17957065	17957155	E083	1
chr22	17957270	17957314	E097	1
chr22	17957711	17957751	E086	1
chr22	17958282	17958648	E081,E086,E098,E100,E116	5
chr22	17958882	17958939	E017	1
chr22	17959275	17959474	E116	1
chr22	17959649	17959751	E116	1
chr22	17960593	17960730	E090,E116	2
chr22	17960770	17960869	E029,E091	2
chr22	17961989	17962212	E091	1
chr22	17962741	17963452	E006,E021,E029,E032,E033,E081,E082,E083,E086,E088,E091,E092,E100,E114,E120,E124	16
chr22	17963871	17963947	E100	1
chr22	17964038	17964145	E100	1
chr22	17964280	17964338	E083	1
chr22	17964952	17965144	E021,E082	2
chr22	17965359	17966012	E003,E007,E021,E080,E083,E086,E088,E089,E091,E098,E100,E118,E120,E121,E123,E126	16
chr22	17968228	17968356	E097,E124	2
chr22	17968620	17968691	E017	1
chr22	17968697	17968747	E022	1
chr22	17969771	17969961	E021,E100	2
chr22	17970171	17970522	E021,E089,E090,E100,E124	5
chr22	17970974	17971031	E046	1
chr22	17971137	17971871	E003,E004,E007,E008,E021,E022,E059,E080,E081,E082,E083,E086,E088,E089,E090,E097,E098,E100	18
chr22	17972403	17972931	E003,E004,E005,E007,E008,E021,E022,E051,E082,E083,E097	11
chr22	17973523	17973573	E022	1
chr22	17973726	17973798	E022	1
chr22	17975640	17976153	E029,E046,E086,E089,E090,E098,E100,E124,E125	9
chr22	17976217	17976267	E022	1
chr22	17976343	17976423	E008	1
chr22	17977041	17977099	E100	1
chr22	17977392	17977870	E007,E022,E029,E100,E124	5
chr22	17978385	17978435	E022	1
chr22	17978507	17978557	E021	1
chr22	17979293	17979379	E032	1
chr22	17979813	17979863	E032	1
chr22	17979906	17979946	E086	1
chr22	17980110	17980288	E123	1
chr22	17980604	17981319	E003,E004,E005,E006,E007,E008,E017,E021,E022,E028,E029,E032,E033,E034,E046,E050,E051,E055,E056,E057,E059,E080,E081,E082,E083,E084,E085,E086,E088,E089,E090,E091,E092,E093,E094,E097,E098,E100,E109,E114,E116,E117,E118,E119,E120,E121,E122,E123,E124,E125,E126,E127,E128	53
chr22	17981326	17981389	E022	1
chr22	17981874	17981948	E097	1
chr22	17982057	17982146	E081,E100	2
chr22	17982365	17982415	E093	1
chr22	17983014	17983054	E086	1
chr22	17983170	17983326	E091,E100,E123	3
chr22	17984011	17984065	E081	1
chr22	17984215	17984308	E017,E021,E124	3
chr22	17984405	17984455	E021	1
chr22	17984917	17985003	E017	1
chr22	17985156	17985196	E086	1
chr22	17987222	17987491	E017,E080,E093	3
chr22	17987506	17987668	E021,E032	2
chr22	17989136	17989325	E081,E082,E086	3
chr22	17990073	17990123	E022	1
chr22	17990297	17990431	E022,E081	2
chr22	17990675	17990725	E022	1
chr22	17991164	17991224	E005	1
chr22	17991818	17991868	E089	1
chr22	17991991	17992174	E022,E100,E116	3
chr22	17992669	17992729	E083	1
chr22	17992908	17993066	E083,E123	2
chr22	17993076	17993469	E022,E083,E089,E090,E093,E100,E123	7
chr22	17993519	17993632	E123	1
chr22	17993755	17993805	E022	1
chr22	17994271	17994404	E082,E089,E091	3
chr22	17995499	17995642	E003,E017,E022,E029,E050,E100,E121,E126	8
chr22	17995709	17995759	E046	1
chr22	17996930	17997054	E100,E116	2
chr22	17997267	17997889	E004,E051,E081,E082,E089,E090,E100,E120,E121	9
chr22	17998133	17998225	E100	1
chr22	17999140	17999206	E082	1
chr22	17999769	17999832	E021	1
chr22	18002995	18003039	E034	1
chr22	18003090	18003193	E083	1
chr22	18003196	18003256	E005	1
chr22	18003334	18003388	E100	1
chr22	18005938	18006181	E028,E057,E093,E114,E119,E127	6
chr22	18006848	18006952	E057,E100,E126,E127	4
chr22	18008599	18009208	E004,E005,E017,E021,E022,E050,E051,E057,E059,E080,E083,E086,E088,E090,E091,E092,E093,E097,E100,E114,E116,E118,E122,E123	24
chr22	18009430	18009600	E059,E123	2
chr22	18009719	18009769	E051	1
chr22	18009885	18010013	E059,E118	2
chr22	18010926	18010996	E118	1
chr22	18011036	18011180	E123	1
chr22	18012268	18012328	E006	1
chr22	18012874	18012965	E017	1
chr22	18013947	18013998	E007,E022	2
chr22	18015328	18015388	E097	1
chr22	18015512	18015663	E082,E088,E109	3
chr22	18015948	18016576	E007,E008,E022,E055,E056,E081,E082,E088,E089,E090,E091,E098,E100,E118,E120,E121,E125,E126,E128	19
chr22	18016646	18016905	E005,E022,E081,E082,E092	5
chr22	18016915	18017152	E082,E092,E109,E121,E126	5
chr22	18017679	18017875	E022,E081	2
chr22	18018287	18018397	E081,E127	2
chr22	18018577	18018726	E059	1
chr22	18018751	18018831	E119	1
chr22	18018905	18019118	E059,E089,E097	3
chr22	18020168	18020529	E003,E004,E007,E008,E021,E022,E091,E123	8
chr22	18020769	18020819	E091	1
chr22	18021095	18021184	E085,E091	2
chr22	18021317	18021643	E091	1
chr22	18022014	18022080	E100	1
chr22	18022223	18022327	E086,E097,E100	3
chr22	18022406	18022460	E100	1
chr22	18022483	18022533	E032	1
chr22	18022573	18022623	E022	1
chr22	18023094	18023197	E003	1
chr22	18024947	18024997	E091	1
chr22	18025246	18025320	E021	1
chr22	18025575	18025625	E021	1
chr22	18025779	18025854	E097	1
chr22	18026207	18026310	E088	1
chr22	18026795	18026839	E097	1
chr22	18027391	18027622	E017,E022,E086,E093,E100	5
chr22	18027629	18028054	E021,E034,E093	3
chr22	18028107	18028167	E003	1
chr22	18028174	18028461	E021,E022,E091,E093	4
chr22	18028824	18028864	E034	1
chr22	18028874	18028963	E007,E093	2
chr22	18029060	18029100	E034	1
chr22	18029216	18029309	E093	1
chr22	18029391	18029727	E028,E057,E093,E119,E127	5
chr22	18030263	18030313	E021	1
chr22	18030898	18031009	E090,E119	2
chr22	18031050	18031205	E089	1
chr22	18031622	18031686	E124	1
chr22	18031851	18031936	E032	1
chr22	18032091	18032386	E005,E109,E121,E123	4
chr22	18032502	18032850	E021,E083,E089,E100,E120,E121	6
chr22	18033107	18033158	E086	1
chr22	18033233	18033356	E089,E093	2
chr22	18033550	18033679	E123	1
chr22	18034729	18034789	E006	1
chr22	18034801	18034902	E022,E098	2
chr22	18035159	18035366	E021,E123	2
chr22	18035484	18035600	E097,E123	2
chr22	18035921	18036001	E008	1
chr22	18036396	18036466	E118	1
chr22	18036661	18036797	E021,E090	2
chr22	18037152	18037400	E032,E080,E097,E100	4
chr22	18037423	18037635	E022,E080,E083	3
chr22	18037673	18037756	E080	1
chr22	18037837	18038458	E003,E004,E006,E008,E017,E021,E022,E028,E032,E033,E034,E050,E051,E055,E056,E057,E059,E080,E081,E082,E083,E084,E085,E086,E088,E089,E090,E091,E092,E093,E094,E097,E098,E100,E109,E114,E116,E117,E118,E119,E120,E121,E122,E123,E125,E126,E127,E128	48
chr22	18038755	18038857	E083,E097	2
chr22	18038894	18038944	E050	1
chr22	18038953	18039002	E097	1
chr22	18039124	18039174	E022	1
chr22	18039357	18039411	E127	1
chr22	18039483	18039537	E056	1
chr22	18039826	18039965	E127	1
chr22	18039979	18040029	E021	1
chr22	18040118	18040200	E100	1
chr22	18040665	18040715	E021	1
chr22	18041517	18041567	E083	1
chr22	18041869	18044206	E003,E004,E005,E006,E007,E008,E017,E021,E022,E051,E055,E056,E059,E080,E081,E082,E083,E084,E085,E086,E088,E089,E090,E091,E092,E093,E094,E097,E098,E100,E118,E119,E120,E121,E123,E124,E125,E126,E128	39
chr22	18044258	18044312	E100	1
chr22	18044470	18044520	E021	1
chr22	18044607	18044758	E003,E033,E089,E100	4
chr22	18045149	18045277	E090,E100	2
chr22	18045592	18045684	E100	1
chr22	18045707	18045915	E008,E046,E081	3
chr22	18045973	18046173	E021,E081,E082,E083,E091,E100	6
chr22	18046199	18046257	E021,E100	2
chr22	18046398	18046570	E021,E100	2
chr22	18046664	18046839	E080,E082	2
chr22	18047099	18047179	E123	1
chr22	18047216	18047337	E022,E080	2
chr22	18047723	18047773	E021	1
chr22	18047845	18047899	E100	1
chr22	18047999	18048049	E021	1
chr22	18048475	18048578	E097	1
chr22	18049043	18049234	E017,E021,E091,E097	4
chr22	18049349	18050634	E003,E004,E005,E006,E007,E008,E017,E021,E022,E028,E046,E055,E056,E059,E080,E081,E082,E083,E085,E086,E088,E089,E090,E091,E092,E093,E094,E097,E098,E100,E118,E119,E120,E121,E122,E123,E124,E125,E127,E128	40
chr22	18050695	18050764	E100	1
chr22	18050816	18051854	E003,E004,E005,E006,E007,E008,E017,E021,E022,E028,E055,E056,E057,E059,E080,E081,E082,E083,E084,E086,E088,E089,E090,E091,E092,E093,E094,E097,E098,E100,E109,E118,E119,E120,E121,E123,E125,E126,E127,E128	40
chr22	18052012	18052123	E100	1
chr22	18052401	18052455	E127	1
chr22	18052607	18052661	E097	1
chr22	18053059	18053121	E022	1
chr22	18053630	18053721	E091,E100	2
chr22	18053728	18054036	E003,E004,E007,E022	4
chr22	18054238	18054296	E022,E100	2
chr22	18054368	18054448	E100	1
chr22	18054660	18054739	E086,E100	2
chr22	18055207	18055533	E004,E056,E088,E100,E120,E123,E125,E128	8
chr22	18055611	18056145	E004,E055,E056,E057,E083,E086,E090,E100,E126	9
chr22	18056256	18056984	E003,E004,E005,E006,E008,E017,E021,E022,E028,E055,E056,E057,E059,E081,E082,E083,E086,E089,E090,E091,E093,E098,E100,E114,E117,E119,E120,E121,E123,E124,E125,E126,E127,E128	34
chr22	18057053	18057107	E100	1
chr22	18057577	18057649	E056	1
chr22	18058057	18058190	E056,E057	2
chr22	18058202	18058263	E127	1
chr22	18058845	18058885	E086	1
chr22	18060710	18060778	E100	1
chr22	18060830	18060936	E059,E081,E082,E083,E098,E100,E121,E126	8
chr22	18060963	18061417	E006,E007,E017,E021,E022,E055,E056,E059,E080,E081,E082,E083,E084,E086,E088,E089,E090,E091,E092,E093,E094,E097,E098,E100,E109,E120,E121,E122,E123,E125,E126,E128	32
chr22	18061477	18061537	E003	1
chr22	18061916	18061996	E119	1
chr22	18062138	18062188	E089	1
chr22	18062257	18062498	E003,E021,E059,E100,E109,E123	6
chr22	18062506	18063846	E003,E004,E005,E007,E008,E017,E021,E022,E033,E050,E051,E056,E059,E080,E083,E086,E088,E091,E092,E094,E097,E100,E118,E122,E123,E125,E128	27
chr22	18063879	18064265	E021,E022,E033,E083,E086,E100,E118,E124	8
chr22	18064284	18064510	E003,E021,E088,E093	4
chr22	18064531	18064774	E022,E051,E093,E097	4
chr22	18065354	18065398	E097	1
chr22	18065676	18065749	E118	1
chr22	18065936	18066299	E022,E118,E120,E121	4
chr22	18067035	18067134	E021	1
chr22	18068102	18068201	E021	1
chr22	18068868	18068952	E100	1
chr22	18069562	18069612	E055	1
chr22	18069785	18069835	E032	1
chr22	18069967	18070018	E086	1
chr22	18070109	18070210	E004	1
chr22	18070230	18070877	E003,E004,E005,E007,E021,E022,E032,E082,E083,E088,E091,E123	12
chr22	18070917	18071043	E088,E091,E100	3
chr22	18071828	18071953	E055	1
chr22	18072040	18072094	E100	1
chr22	18072240	18072784	E021,E034,E055,E081,E088,E089,E100,E114,E121,E123	10
chr22	18073070	18073139	E017,E022	2
chr22	18073339	18073389	E032	1
chr22	18073454	18073571	E022	1
chr22	18073699	18073745	E034	1
chr22	18073888	18074015	E046,E055,E091	3
chr22	18074056	18074106	E089	1
chr22	18074119	18074361	E007,E021,E100,E125	4
chr22	18074691	18074741	E093	1
chr22	18075186	18075230	E097	1
chr22	18075872	18075988	E021,E032,E091,E100	4
chr22	18076129	18076183	E100	1
chr22	18076243	18076406	E032,E100	2
chr22	18076962	18077105	E032	1
chr22	18077151	18078368	E032,E033,E046,E051,E091,E116,E119,E127	8
chr22	18079068	18079118	E091	1
chr22	18079177	18079217	E086	1
chr22	18080028	18080384	E005,E017,E022,E034,E055,E056,E091,E100,E120,E121,E125	11
chr22	18080415	18080465	E121	1
chr22	18080585	18080670	E033	1
chr22	18081002	18081149	E032,E116	2
chr22	18081173	18081501	E080,E082	2
chr22	18082810	18082861	E093	1
chr22	18083094	18083147	E017	1
chr22	18083775	18084331	E005,E017,E021,E086,E090,E091	6
chr22	18084401	18084471	E118	1
chr22	18084740	18084790	E088	1
chr22	18086370	18086430	E006	1
chr22	18086526	18086622	E017,E090	2
chr22	18086903	18086943	E034	1
chr22	18088198	18088262	E124	1
chr22	18088324	18088374	E083	1
chr22	18088598	18088652	E100	1
chr22	18088828	18088878	E022	1
chr22	18089052	18089102	E083	1
chr22	18089145	18089816	E017,E050,E055,E056,E059,E081,E082,E083,E084,E088,E089,E090,E091,E092,E120,E121,E123,E126,E127	19
chr22	18089865	18089951	E123	1
chr22	18090208	18090258	E083	1
chr22	18090322	18090402	E057	1
chr22	18090720	18091363	E017,E022,E057,E059,E080,E091,E093,E100,E120,E121	10
chr22	18091386	18091538	E006,E083,E097	3
chr22	18093355	18093531	E034,E083	2
chr22	18093574	18093674	E083,E120	2
chr22	18093800	18093856	E097	1
chr22	18094067	18094117	E022	1
chr22	18094232	18094315	E083,E127	2
chr22	18094426	18094480	E033	1
chr22	18094923	18095205	E017,E055,E056,E126	4
chr22	18095303	18095343	E086	1
chr22	18096717	18096790	E086	1
chr22	18097681	18097721	E086	1
chr22	18099111	18099165	E100	1
chr22	18099837	18099958	E055,E126	2
chr22	18100661	18100711	E021	1
chr22	18100972	18101081	E109,E119	2
chr22	18102402	18102456	E127	1
chr22	18102514	18102592	E017	1
chr22	18103196	18103275	E127	1
chr22	18103403	18103483	E004,E127	2
chr22	18103949	18104176	E004,E116	2
chr22	18104285	18104339	E127	1
chr22	18104646	18104736	E127	1
chr22	18105147	18105201	E127	1
chr22	18105307	18105361	E127	1
chr22	18105866	18105920	E127	1
chr22	18105990	18106040	E051	1
chr22	18106069	18106119	E091	1
chr22	18106473	18106766	E059,E094,E123,E127	4
chr22	18106978	18107028	E021	1
chr22	18107290	18107340	E022	1
chr22	18107393	18107437	E097	1
chr22	18107935	18108046	E097	1
chr22	18108328	18108396	E127	1
chr22	18108475	18108597	E127	1
chr22	18108616	18108775	E034,E123	2
chr22	18109159	18109319	E100,E127	2
chr22	18110181	18110335	E029,E033,E034,E091,E097,E116,E127	7
chr22	18110382	18110432	E089	1
chr22	18110621	18112735	E003,E004,E005,E006,E007,E008,E017,E021,E022,E028,E029,E032,E033,E034,E046,E050,E051,E055,E056,E057,E059,E080,E081,E082,E083,E084,E085,E086,E088,E089,E090,E091,E092,E093,E094,E097,E098,E100,E109,E114,E116,E117,E118,E119,E120,E121,E122,E123,E124,E125,E126,E127,E128	53
chr22	18112830	18112884	E100	1
chr22	18113541	18113591	E007	1
chr22	18113694	18113839	E097,E123	2
chr22	18114067	18114403	E032,E033,E090,E097,E100,E123,E127	7
chr22	18114731	18114860	E123,E127	2
chr22	18114892	18114987	E123	1
chr22	18115065	18115316	E032,E034,E123,E127	4
chr22	18115369	18115516	E123	1
chr22	18115765	18116999	E004,E005,E006,E017,E021,E022,E028,E034,E051,E055,E056,E057,E080,E084,E085,E086,E091,E092,E093,E094,E097,E100,E114,E117,E118,E119,E120,E121,E123,E125,E126,E127,E128	33
chr22	18117199	18117239	E086	1
chr22	18117325	18117375	E090	1
chr22	18117391	18117456	E093,E097	2
chr22	18117540	18118006	E004,E005,E006,E084,E097,E122,E123,E127	8
chr22	18118759	18118876	E114,E123	2
chr22	18119135	18119209	E033,E034,E090	3
chr22	18119215	18119255	E086	1
chr22	18119305	18119359	E098	1
chr22	18119591	18119667	E006	1
chr22	18119684	18119806	E050,E118	2
chr22	18120226	18120266	E086	1
chr22	18120307	18122670	E003,E004,E005,E006,E007,E008,E017,E021,E022,E028,E029,E032,E033,E034,E046,E050,E051,E055,E056,E057,E059,E080,E081,E082,E083,E084,E085,E086,E088,E089,E090,E091,E092,E093,E094,E097,E098,E100,E109,E114,E116,E117,E118,E119,E120,E121,E122,E123,E124,E125,E126,E127,E128	53
chr22	18122754	18122952	E080,E091,E097,E100,E118,E123	6
chr22	18122976	18123036	E032	1
chr22	18123044	18123267	E034,E046,E090,E091,E100,E127	6
chr22	18123316	18123627	E021,E034,E051,E080,E082,E097,E100,E118,E127	9
chr22	18123980	18124040	E006	1
chr22	18124123	18124341	E029,E033,E034,E050,E083,E100,E114,E124,E127	9
chr22	18124432	18124486	E046	1
chr22	18125194	18125238	E080	1
chr22	18125672	18125773	E093	1
chr22	18125930	18126035	E091	1
chr22	18126230	18126386	E127	1
chr22	18126455	18126519	E097,E100,E127	3
chr22	18126748	18126838	E100	1
chr22	18127842	18128100	E007,E057,E100,E121,E125,E127	6
chr22	18128301	18128402	E123	1
chr22	18128515	18128600	E127	1
chr22	18129291	18129587	E021,E055,E057,E127	4
chr22	18129647	18129701	E127	1
chr22	18129776	18129826	E021	1
chr22	18130124	18130174	E021	1
chr22	18130372	18130422	E021	1
chr22	18130628	18130695	E022,E055	2
chr22	18130823	18131236	E021,E029,E100,E121,E124	5
chr22	18131451	18131674	E029,E090,E124	3
chr22	18131803	18131853	E046,E097	2
chr22	18133024	18133088	E124	1
chr22	18133509	18133589	E123	1
chr22	18135211	18135298	E034	1
chr22	18135956	18136356	E034,E123	2
chr22	18136418	18136478	E005	1
chr22	18136811	18136861	E109	1
chr22	18136947	18137167	E084,E085,E086,E092,E094,E098,E109	7
chr22	18137611	18137701	E091	1
chr22	18137889	18137939	E022	1
chr22	18138118	18138398	E029,E050,E051,E084,E100,E120,E124	7
chr22	18139184	18139234	E022	1
chr22	18139552	18139602	E089	1
chr22	18139714	18139852	E090,E118	2
chr22	18139861	18140079	E089,E090	2
chr22	18140612	18140662	E021	1
chr22	18140862	18140922	E093	1
chr22	18142651	18142691	E086	1
chr22	18144453	18144507	E127	1
chr22	18145616	18145665	E097	1
chr22	18147453	18147748	E003,E007,E021,E022,E084,E085,E086,E090,E109,E118,E123	11
chr22	18147765	18147832	E084	1
chr22	18148383	18148433	E090	1
chr22	18148548	18148925	E017,E029,E055,E056,E081,E082,E083,E088,E089,E090,E092,E100,E124,E126	14
chr22	18149255	18149399	E100,E118	2
chr22	18150293	18150373	E119	1
chr22	18151638	18151688	E082	1
chr22	18152079	18152283	E021,E029,E033,E051,E124	5
chr22	18153582	18153651	E004	1
chr22	18154265	18154719	E006,E007,E022,E055,E056,E100,E126,E127	8
chr22	18154851	18154901	E121	1
chr22	18154974	18156337	E006,E007,E017,E021,E028,E029,E046,E050,E051,E055,E056,E057,E059,E080,E081,E082,E084,E086,E089,E091,E092,E100,E109,E114,E117,E120,E121,E123,E124,E125,E126,E127,E128	33
chr22	18156622	18157179	E082,E119,E123	3
chr22	18157477	18157816	E022,E081,E082,E123,E128	5
chr22	18158328	18158742	E021,E029,E082,E088,E100,E124	6
chr22	18159327	18159377	E082	1
chr22	18159393	18159443	E093	1
chr22	18159643	18159723	E123	1
chr22	18160268	18160364	E091	1
chr22	18160582	18160635	E017,E022,E034	3
chr22	18161063	18161174	E123	1
chr22	18161220	18161295	E022,E121	2
chr22	18161364	18162044	E003,E004,E005,E008,E021,E022,E091,E120,E121,E123,E125,E127,E128	13
chr22	18162085	18162188	E004,E007,E021	3
chr22	18162321	18162442	E004,E007,E021	3
chr22	18162525	18162673	E059,E125,E127	3
chr22	18162855	18162960	E003,E021	2
chr22	18163344	18163472	E021,E100	2
chr22	18164176	18164262	E021,E022,E088	3
chr22	18164400	18164503	E123	1
chr22	18164609	18164649	E034	1
chr22	18164692	18164812	E123	1
chr22	18165002	18165111	E059	1
chr22	18165397	18165470	E022,E097	2
chr22	18165551	18165601	E082	1
chr22	18166072	18166169	E006,E022	2
chr22	18166524	18166568	E097	1
chr22	18167117	18167246	E029,E046,E050,E089,E124	5
chr22	18167752	18167822	E118	1
chr22	18168058	18168112	E100	1
chr22	18168362	18168639	E029,E124	2
chr22	18170802	18170857	E097	1
chr22	18170912	18171176	E033,E124	2
chr22	18171394	18171475	E046,E109	2
chr22	18171479	18171573	E029,E124	2
chr22	18172170	18172210	E086	1
chr22	18172611	18172724	E124	1
chr22	18173483	18173597	E097	1
chr22	18174014	18174151	E119	1
chr22	18174918	18174985	E083	1
chr22	18175060	18175148	E034,E080	2
chr22	18175230	18175488	E004,E017,E083,E091	4
chr22	18175701	18175926	E004,E034,E059,E083,E100,E120,E121,E127	8
chr22	18176625	18176675	E083	1
chr22	18176718	18176768	E022	1
chr22	18177030	18177257	E006,E080,E083,E100,E120,E128	6
chr22	18177457	18177544	E022,E100	2
chr22	18177662	18177739	E022	1
chr22	18177869	18177919	E093	1
chr22	18177925	18178005	E059	1
chr22	18178584	18178689	E059	1
chr22	18178732	18179253	E006,E033,E059,E083,E090,E120,E121,E125,E127,E128	10
chr22	18179278	18179415	E021,E059	2
chr22	18179749	18179799	E022	1
chr22	18180105	18180235	E029,E091,E124	3
chr22	18180686	18180766	E119	1
chr22	18181753	18181807	E127	1
chr22	18182524	18182604	E119	1
chr22	18182669	18183113	E007,E029,E046,E081,E089,E090,E097,E124,E127	9
chr22	18183325	18183381	E021	1
chr22	18183409	18183881	E003,E004,E008,E017,E022,E055,E059,E081,E082,E088,E097,E121,E122,E125,E126,E128	16
chr22	18184615	18184680	E022	1
chr22	18185079	18185151	E022	1
chr22	18185286	18185343	E089	1
chr22	18185961	18186011	E046	1
chr22	18186142	18186206	E124	1
chr22	18186558	18186896	E017,E032,E055,E056,E126	5
chr22	18187377	18187434	E121,E126	2
chr22	18187594	18187644	E022	1
chr22	18187930	18188002	E100	1
chr22	18188336	18190687	E003,E004,E005,E006,E008,E017,E021,E022,E028,E029,E032,E033,E034,E046,E050,E051,E055,E056,E057,E059,E080,E082,E083,E084,E085,E086,E088,E089,E090,E091,E092,E093,E094,E097,E098,E100,E109,E114,E116,E117,E118,E119,E120,E121,E122,E123,E124,E125,E126,E127,E128	51
chr22	18190702	18190762	E125	1
chr22	18190867	18190912	E097	1
chr22	18191029	18191223	E059,E091,E125	3
chr22	18191373	18191417	E097	1
chr22	18191744	18191798	E098	1
chr22	18192756	18193006	E080,E097,E100,E120,E123	5
chr22	18193590	18193675	E097	1
chr22	18193752	18193792	E034	1
chr22	18194048	18194175	E003,E119	2
chr22	18194273	18194665	E021,E091,E109,E114,E116,E127,E128	7
chr22	18195042	18195620	E006,E017,E055,E056,E057,E080,E114,E117,E120,E121,E122,E123,E125,E126,E127,E128	16
chr22	18197434	18197490	E034	1
chr22	18197647	18197697	E022	1
chr22	18198088	18198179	E097,E109	2
chr22	18198940	18199007	E051	1
chr22	18199008	18199058	E017	1
chr22	18199529	18199583	E100	1
chr22	18199776	18199856	E100,E116	2
chr22	18200296	18200346	E090	1
chr22	18200432	18200853	E003,E005,E006,E017,E028,E055,E056,E057,E059,E081,E088,E091,E098,E119,E120,E121,E125,E126,E127,E128	20
chr22	18200879	18200940	E091	1
chr22	18201249	18201329	E123	1
chr22	18202053	18202113	E097	1
chr22	18202237	18202291	E033	1
chr22	18203981	18204059	E032,E086	2
chr22	18204116	18204266	E097	1
chr22	18204855	18205168	E006,E055,E056,E089,E114,E121,E123,E126	8
chr22	18205352	18205402	E021	1
chr22	18206963	18207073	E123	1
chr22	18207084	18207350	E017,E055,E056,E086,E088,E089,E090,E097,E120,E121,E126,E128	12
chr22	18207356	18208527	E006,E007,E032,E034,E050,E059,E080,E082,E083,E084,E085,E086,E089,E090,E091,E093,E097,E100,E109,E120,E121,E123	22
chr22	18208733	18208853	E091,E097	2
chr22	18208951	18209041	E091	1
chr22	18209117	18210808	E004,E006,E017,E021,E022,E028,E029,E032,E033,E034,E046,E050,E051,E055,E056,E057,E059,E080,E082,E083,E089,E091,E093,E097,E100,E118,E120,E121,E124,E125,E127,E128	32
chr22	18211058	18211199	E034,E086,E100,E116,E124	5
chr22	18211201	18211273	E097,E121	2
chr22	18211320	18211393	E034	1
chr22	18211659	18211840	E059,E091	2
chr22	18212315	18212703	E017,E056,E089,E090,E109,E120,E121	7
chr22	18213114	18213682	E029,E123	2
chr22	18213939	18213993	E100	1
chr22	18214325	18214365	E086	1
chr22	18214447	18215067	E055,E056,E091,E098,E100,E120,E123	7
chr22	18215125	18215487	E032,E056,E084,E085,E086,E089,E097,E100,E116,E118	10
chr22	18215618	18215670	E084	1
chr22	18215730	18215802	E124	1
chr22	18215812	18215904	E082,E091	2
chr22	18215969	18216010	E034	1
chr22	18216142	18217949	E006,E017,E021,E029,E032,E034,E046,E050,E051,E055,E056,E059,E081,E083,E084,E085,E091,E093,E097,E100,E109,E116,E120,E121,E122,E123,E124,E125,E126,E128	30
chr22	18218297	18218347	E021	1
chr22	18218391	18218435	E097	1
chr22	18218465	18218672	E021,E022,E051	3
chr22	18219273	18219407	E034,E050,E123	3
chr22	18219461	18219590	E022,E046,E124	3
chr22	18219992	18220070	E046,E124	2
chr22	18220579	18220784	E086,E100	2
chr22	18220858	18221279	E022,E032,E046,E051,E086,E100,E123	7
chr22	18221327	18221392	E100	1
chr22	18221429	18221507	E081,E082	2
chr22	18221553	18221860	E022,E081,E091	3
chr22	18222036	18222080	E097	1
chr22	18222190	18222260	E100	1
chr22	18222383	18222545	E118	1
chr22	18222559	18222647	E100	1
chr22	18222804	18222881	E100	1
chr22	18223003	18223139	E005,E021,E098	3
chr22	18223942	18224191	E004,E007,E032	3
chr22	18224611	18224691	E116	1
chr22	18224764	18226030	E003,E004,E005,E006,E007,E008,E017,E021,E022,E028,E029,E032,E033,E034,E046,E050,E051,E055,E056,E057,E059,E080,E081,E082,E083,E084,E085,E086,E088,E089,E090,E091,E092,E093,E094,E097,E098,E100,E109,E114,E116,E117,E118,E119,E120,E121,E122,E123,E124,E125,E126,E127,E128	53
chr22	18226113	18226211	E032,E046	2
chr22	18226267	18226339	E032	1
chr22	18226491	18227000	E003,E008,E021,E022,E034,E055,E056,E081,E082,E083,E089,E090,E091,E093,E097,E118,E124	17
chr22	18227029	18227531	E003,E007,E008,E017,E021,E022,E057,E082,E084,E086,E089,E091,E097,E100,E119,E121,E127	17
chr22	18227569	18227619	E017	1
chr22	18228093	18228133	E086	1
chr22	18228852	18228945	E100	1
chr22	18229178	18229372	E007,E021,E034,E059,E081,E088,E091,E100	8
chr22	18229379	18229559	E007,E034,E083	3
chr22	18229591	18229641	E021	1
chr22	18229663	18229946	E021,E082,E100,E124	4
chr22	18230044	18230084	E086	1
chr22	18231299	18231727	E003,E004,E005,E006,E007,E008,E017,E021,E022,E050,E080,E083,E086,E088,E090,E091,E097,E119	18
chr22	18231742	18231792	E021	1
chr22	18231828	18231968	E021,E022,E088,E089,E091,E126	6
chr22	18231983	18232065	E017,E090,E118	3
chr22	18232067	18232235	E022	1
chr22	18232509	18232559	E021	1
chr22	18232582	18232632	E083	1
chr22	18232900	18233035	E022,E100	2
chr22	18233040	18233094	E086	1
chr22	18233103	18233153	E021	1
chr22	18233498	18233548	E021	1
chr22	18233559	18233623	E124	1
chr22	18234209	18234605	E003,E017,E046,E050,E055,E116,E124	7
chr22	18234762	18234812	E017	1
chr22	18235092	18235452	E029,E032,E046,E050,E056,E086,E091,E100,E116,E120,E121,E124	12
chr22	18236118	18236168	E055	1
chr22	18236190	18236593	E003,E006,E007,E017,E022,E028,E029,E046,E050,E055,E056,E086,E091,E092,E100,E120,E121,E124,E125,E126,E128	21
chr22	18236595	18236662	E121	1
chr22	18236817	18236867	E007	1
chr22	18237105	18237466	E003,E004,E008,E021,E022,E029,E032,E033,E034,E046,E050,E051,E055,E059,E083,E086,E089,E091,E093,E114,E118,E120,E121,E124,E125,E126,E128	27
chr22	18239246	18239312	E021,E022	2
chr22	18240730	18240790	E003	1
chr22	18240905	18240969	E034	1
chr22	18241215	18241275	E029	1
chr22	18241382	18241533	E124,E127	2
chr22	18241741	18241781	E086	1
chr22	18242688	18242728	E086	1
chr22	18242869	18244120	E006,E007,E017,E029,E032,E034,E046,E050,E051,E055,E056,E059,E080,E082,E083,E085,E086,E088,E089,E090,E093,E097,E109,E114,E118,E120,E124,E126,E128	29
chr22	18244149	18244219	E118	1
chr22	18244470	18244630	E046,E118,E127	3
chr22	18244831	18244941	E034	1
chr22	18245660	18245720	E125	1
chr22	18246219	18246638	E046,E050,E051,E055,E093,E116,E126	7
chr22	18246814	18246864	E093	1
chr22	18246915	18247076	E055,E056,E081,E086,E090	5
chr22	18247127	18247204	E003	1
chr22	18247240	18247339	E021	1
chr22	18247387	18247532	E050,E093,E100	3
chr22	18247576	18247626	E093	1
chr22	18247792	18247920	E081,E121,E123	3
chr22	18248017	18248148	E050,E086,E124	3
chr22	18249415	18249493	E021	1
chr22	18250009	18250084	E034,E097	2
chr22	18250085	18251350	E006,E028,E032,E033,E034,E046,E050,E051,E080,E084,E085,E091,E093,E109,E116,E118,E124,E127	18
chr22	18251870	18251982	E124	1
chr22	18251995	18252086	E032	1
chr22	18252112	18252934	E022,E029,E046,E051,E089,E100,E109,E116,E121,E124,E127	11
chr22	18252941	18253316	E029,E032,E034,E046,E051,E089,E097,E100,E109,E116,E124,E128	12
chr22	18253326	18253697	E029,E081,E082,E083,E086,E089,E090,E100,E118,E121,E126	11
chr22	18253734	18253845	E032,E118	2
chr22	18254045	18254126	E124	1
chr22	18254149	18257715	E003,E004,E005,E006,E007,E008,E017,E021,E022,E028,E029,E032,E033,E034,E046,E050,E051,E055,E056,E057,E059,E080,E081,E082,E083,E084,E085,E086,E088,E089,E090,E091,E092,E093,E097,E098,E100,E109,E114,E116,E118,E119,E120,E121,E122,E123,E124,E125,E126,E127,E128	51
chr22	18257746	18259356	E003,E004,E007,E008,E017,E021,E022,E032,E033,E034,E046,E051,E059,E081,E082,E083,E086,E091,E093,E097,E098,E100,E116,E118,E124,E125	26
chr22	18259433	18259555	E033,E046,E050,E116	4
chr22	18259696	18259736	E034	1
chr22	18259738	18259802	E124	1
chr22	18259832	18261479	E005,E017,E021,E022,E029,E032,E033,E034,E046,E050,E051,E056,E083,E086,E088,E089,E090,E091,E092,E093,E097,E098,E100,E109,E116,E118,E122,E123,E124	29
chr22	18261535	18261687	E116,E119	2
chr22	18261728	18261778	E093	1
chr22	18261898	18263494	E003,E007,E021,E022,E028,E029,E032,E033,E034,E046,E050,E051,E055,E056,E080,E086,E088,E091,E093,E097,E098,E100,E116,E118,E121,E123,E124,E125,E128	29
chr22	18263589	18265219	E005,E006,E007,E017,E021,E022,E028,E029,E032,E033,E034,E046,E050,E051,E055,E056,E057,E080,E082,E084,E086,E088,E089,E090,E091,E092,E093,E094,E097,E098,E100,E109,E114,E116,E117,E118,E119,E120,E121,E123,E124,E125,E126,E127,E128	45
chr22	18265272	18265806	E005,E017,E028,E051,E098,E109,E118,E119,E121,E124,E127	11
chr22	18265893	18265943	E046	1
chr22	18265954	18266049	E121,E124	2
chr22	18266066	18266116	E055	1
chr22	18266123	18266183	E121	1
chr22	18266227	18266531	E005,E017,E021,E022,E055,E091,E097,E100,E109,E118,E124	11
chr22	18266686	18266972	E003,E021,E022,E029,E033,E034,E081,E082,E092,E097	10
chr22	18267589	18268888	E003,E004,E005,E006,E007,E008,E017,E021,E022,E028,E029,E032,E033,E034,E046,E050,E051,E055,E056,E057,E059,E080,E082,E083,E084,E085,E086,E088,E089,E090,E091,E092,E093,E094,E097,E098,E100,E109,E114,E116,E117,E118,E119,E120,E121,E122,E123,E124,E125,E126,E127,E128	52
chr22	18268995	18270380	E003,E004,E006,E007,E008,E017,E021,E022,E028,E029,E032,E034,E046,E050,E051,E055,E056,E057,E059,E080,E081,E082,E083,E084,E085,E086,E088,E089,E090,E091,E092,E093,E094,E097,E098,E100,E109,E116,E117,E118,E119,E120,E121,E122,E123,E124,E125,E126,E127,E128	50
chr22	18270450	18270500	E090	1
chr22	18270587	18271211	E007,E021,E022,E032,E033,E034,E046,E055,E057,E059,E083,E086,E093,E097,E098,E109,E114,E118,E123,E124	20
chr22	18271285	18271870	E003,E008,E017,E021,E022,E056,E080,E082,E091,E097,E100,E109,E114,E118,E123	15
chr22	18271952	18272190	E003,E021,E082,E100,E124	5
chr22	18272224	18272516	E029,E081,E082,E118	4
chr22	18272600	18272736	E021,E091,E120	3
chr22	18272765	18272834	E082,E089	2
chr22	18272846	18272896	E007	1
chr22	18273078	18273158	E059,E091	2
chr22	18273261	18273366	E032,E086,E118	3
chr22	18273382	18273436	E021,E086	2
chr22	18273447	18273491	E097	1
chr22	18273520	18273616	E100	1
chr22	18273737	18273891	E091,E097	2
chr22	18273938	18274014	E007,E029,E097,E121	4
chr22	18274018	18274068	E022	1
chr22	18274132	18274258	E032,E083,E086,E100	4
chr22	18274287	18274378	E086,E091,E125	3
chr22	18274435	18274510	E086,E121	2
chr22	18274569	18274623	E127	1
chr22	18274646	18274892	E100,E119,E121,E124,E126	5
chr22	18274910	18274960	E121	1
chr22	18274971	18275035	E007,E082	2
chr22	18275069	18275571	E003,E004,E005,E007,E008,E021,E022,E059,E080,E083,E090,E091,E092,E093,E097,E100,E109,E116,E118,E121	20
chr22	18275596	18276225	E003,E005,E032,E034,E050,E083,E084,E086,E088,E091,E092,E093,E094,E097,E100,E116,E118,E123	18
chr22	18276228	18276357	E021,E032,E083,E092	4
chr22	18276623	18276673	E083	1
chr22	18276711	18276761	E093	1
chr22	18276783	18276833	E007	1
chr22	18277034	18277278	E021,E091,E093	3
chr22	18277356	18277484	E021,E093,E100	3
chr22	18277487	18277527	E086	1
chr22	18277589	18280211	E007,E021,E022,E032,E033,E034,E046,E050,E080,E083,E086,E089,E090,E091,E093,E097,E100,E116,E119,E124	20
chr22	18280372	18280426	E033	1
chr22	18280433	18280616	E032,E046,E116	3
chr22	18280623	18281402	E029,E032,E033,E034,E046,E050,E051,E080,E086,E088,E089,E090,E091,E093,E097,E100,E116,E123,E124	19
chr22	18281731	18281967	E032,E033,E116	3
chr22	18282148	18283972	E017,E021,E029,E032,E033,E046,E050,E055,E083,E084,E085,E086,E088,E089,E090,E092,E093,E097,E100,E109,E116,E118,E120,E121,E123,E124	26
chr22	18284181	18284234	E032	1
chr22	18284276	18284335	E086,E109	2
chr22	18284920	18284987	E033	1
chr22	18285268	18285424	E097,E116	2
chr22	18285593	18286072	E017,E022,E032,E033,E034,E050,E051,E055,E059,E080,E083,E086,E089,E091,E097,E098,E100,E114,E116,E120,E121,E123,E127	23
chr22	18286075	18286216	E086,E124	2
chr22	18286331	18287924	E003,E004,E005,E008,E021,E022,E028,E032,E057,E086,E089,E090,E091,E093,E097,E119,E121,E125,E127	19
chr22	18287925	18288136	E017,E091,E093	3
chr22	18288804	18288939	E007,E032,E086,E088	4
chr22	18288991	18289652	E033,E086,E088,E092,E098,E127	6
chr22	18289713	18289819	E088,E091	2
chr22	18289834	18289884	E022	1
chr22	18289930	18289973	E086	1
chr22	18290151	18292130	E003,E004,E005,E006,E008,E017,E021,E022,E029,E033,E055,E056,E083,E086,E088,E089,E090,E091,E092,E093,E097,E098,E100,E109,E116,E120,E121,E125,E126,E128	30
chr22	18292494	18292576	E007,E086	2
chr22	18293237	18293901	E021,E083,E084,E086,E088,E089,E091,E109,E125	9
chr22	18293954	18294155	E083,E084,E085,E109	4
chr22	18294162	18294212	E022	1
chr22	18294259	18294340	E029,E032	2
chr22	18294824	18294874	E091	1
chr22	18294900	18294960	E086	1
chr22	18295204	18295281	E086	1
chr22	18295590	18295644	E033	1
chr22	18295874	18296183	E022,E032,E033,E125,E128	5
chr22	18296324	18296374	E032	1
chr22	18296653	18296697	E097	1
chr22	18296998	18297066	E022	1
chr22	18297165	18297215	E046	1
chr22	18297430	18297484	E033	1
chr22	18297550	18297631	E050	1
chr22	18297889	18297943	E033	1
chr22	18298123	18298173	E032	1
chr22	18298412	18299137	E003,E004,E005,E021,E022,E029,E082,E086,E090,E091,E123,E124,E127	13
chr22	18299181	18299231	E051	1
chr22	18299295	18299390	E080	1
chr22	18299452	18299667	E022,E080,E091	3
chr22	18299724	18299774	E091	1
chr22	18299841	18299984	E017,E089,E093	3
chr22	18299987	18300072	E086,E118	2
chr22	18300125	18300218	E118	1
chr22	18300311	18300390	E003,E118	2
chr22	18300483	18300640	E086,E091	2
chr22	18300651	18300716	E089,E097	2
chr22	18300958	18301322	E032,E083,E086,E089,E091,E097,E100	7
chr22	18301385	18301574	E091,E097,E118	3
chr22	18301769	18301851	E089	1
chr22	18301964	18302014	E093	1
chr22	18302201	18302263	E128	1
chr22	18302270	18302330	E032,E086	2
chr22	18302941	18303096	E017,E022,E090,E097,E114,E116	6
chr22	18303491	18303558	E109	1
chr22	18303625	18303728	E097	1
chr22	18303817	18303873	E081	1
chr22	18303908	18303961	E086	1
chr22	18303971	18304268	E032,E093,E100	3
chr22	18304347	18304387	E086	1
chr22	18304491	18304551	E003	1
chr22	18304841	18304918	E022,E097	2
chr22	18304944	18305055	E007,E100	2
chr22	18305435	18305611	E093,E100,E120,E121,E125,E128	6
chr22	18305724	18305830	E032,E100	2
chr22	18305977	18306057	E059	1
chr22	18306200	18306250	E091	1
chr22	18306394	18306611	E050,E057	2
chr22	18306718	18306787	E032	1
chr22	18307040	18307090	E021	1
chr22	18307155	18307205	E021	1
chr22	18307213	18307706	E007,E034,E050,E051,E080,E083,E109,E119,E123	9
chr22	18307737	18307787	E090	1
chr22	18307865	18307946	E021	1
chr22	18308124	18308218	E017,E021,E050	3
chr22	18308261	18308311	E083	1
chr22	18308578	18308797	E051,E083,E088,E100	4
chr22	18309025	18309199	E022,E091	2
chr22	18309294	18309368	E097	1
chr22	18309486	18309546	E093	1
chr22	18309652	18309732	E083,E119	2
chr22	18310259	18310615	E021,E022,E083,E097,E100,E122	6
chr22	18310752	18310806	E032	1
chr22	18310937	18311155	E007,E022,E032	3
chr22	18311179	18311246	E050,E100	2
chr22	18311527	18311594	E021	1
chr22	18311606	18311790	E080,E083,E125	3
chr22	18312346	18313901	E003,E004,E005,E006,E007,E008,E017,E021,E022,E028,E029,E032,E033,E034,E046,E050,E051,E055,E056,E057,E059,E080,E081,E082,E083,E084,E085,E086,E088,E089,E090,E091,E092,E093,E094,E097,E098,E100,E109,E114,E116,E117,E118,E119,E120,E121,E122,E123,E124,E125,E126,E127,E128	53
chr22	18313940	18314077	E088,E091,E098	3
chr22	18314085	18314135	E109	1
chr22	18314201	18315000	E007,E032,E055,E056,E082,E083,E089,E090,E092,E097,E098,E100,E126	13
chr22	18315118	18315210	E089,E109,E127	3
chr22	18315237	18315846	E021,E022,E059,E083,E086,E089,E090,E093,E097,E098,E100,E109,E118,E121,E125	15
chr22	18315960	18316021	E090	1
chr22	18316028	18316121	E033	1
chr22	18316145	18316209	E086	1
chr22	18316666	18316850	E059,E125	2
chr22	18316892	18316975	E100	1
chr22	18317649	18317699	E022	1
chr22	18317743	18317787	E080	1
chr22	18317818	18318088	E080,E083,E127	3
chr22	18318147	18318426	E022,E028,E083,E089,E100,E109,E124	7
chr22	18318430	18319441	E005,E007,E008,E017,E021,E032,E033,E050,E051,E055,E080,E081,E082,E083,E084,E086,E088,E089,E090,E091,E093,E097,E100,E109,E125,E128	26
chr22	18319531	18319574	E086	1
chr22	18319669	18319709	E086	1
chr22	18319770	18320601	E003,E004,E005,E007,E008,E017,E021,E022,E028,E032,E055,E057,E059,E081,E083,E086,E088,E089,E090,E091,E092,E093,E094,E097,E098,E100,E119,E121,E122,E127	30
chr22	18320623	18320733	E007,E086	2
chr22	18320837	18320934	E091	1
chr22	18320956	18321003	E097	1
chr22	18321062	18321135	E022,E100	2
chr22	18321380	18321548	E005,E029,E086,E100	4
chr22	18321622	18321672	E083	1
chr22	18323300	18323350	E082	1
chr22	18323352	18323439	E021,E086	2
chr22	18323444	18323494	E082	1
chr22	18323991	18324097	E083,E124	2
chr22	18324221	18324271	E017	1
chr22	18324345	18324427	E114	1
chr22	18324534	18324998	E005,E034,E083,E084,E085,E086,E091,E093,E097,E109,E118,E124	12
chr22	18325005	18325069	E046	1
chr22	18325078	18325701	E033,E034,E046,E080,E083,E084,E085,E086,E088,E093,E097,E100,E109,E116,E118,E124	16
chr22	18325937	18326019	E083,E097	2
chr22	18326060	18326344	E004,E022,E032,E033,E034,E083,E086,E097	8
chr22	18326414	18326609	E081,E083,E085,E097	4
chr22	18327010	18327093	E097,E127	2
chr22	18327228	18327308	E081,E126	2
chr22	18327421	18327542	E022,E083,E089,E090,E127	5
chr22	18327908	18330581	E004,E005,E007,E022,E028,E032,E034,E057,E059,E080,E081,E082,E083,E084,E085,E086,E088,E089,E090,E091,E092,E093,E097,E098,E100,E118,E119,E121,E123,E125,E126,E127,E128	33
chr22	18330661	18330754	E091	1
chr22	18330759	18330873	E017,E086,E127	3
chr22	18331101	18331218	E021,E091,E097	3
chr22	18331273	18331376	E021,E083	2
chr22	18331413	18332028	E021,E032,E083,E086,E100,E109,E120,E121	8
chr22	18332080	18332203	E059,E080	2
chr22	18332725	18332775	E090	1
chr22	18332883	18332933	E085	1
chr22	18332939	18332983	E097	1
chr22	18333504	18333554	E051	1
chr22	18333557	18333611	E128	1
chr22	18333622	18333690	E083	1
chr22	18333794	18333923	E007,E022	2
chr22	18333996	18334046	E083	1
chr22	18334053	18334139	E021,E032,E083,E089	4
chr22	18334298	18335140	E004,E005,E007,E021,E032,E055,E083,E086,E089,E090,E093,E097,E100,E119,E121,E125	16
chr22	18335227	18335375	E083,E089,E100,E121	4
chr22	18335424	18335546	E083,E090,E091	3
chr22	18335678	18336320	E006,E017,E081,E082,E083,E084,E086,E088,E089,E090,E092,E093,E097,E098,E120,E121,E123,E128	18
chr22	18336348	18336690	E083,E089,E090,E097	4
chr22	18336768	18336818	E022	1
chr22	18336893	18336969	E083,E090	2
chr22	18337157	18337455	E022,E083,E092,E116,E127	5
chr22	18337873	18337993	E007,E055,E125	3
chr22	18338091	18338151	E084	1
chr22	18338255	18338314	E090	1
chr22	18338409	18338585	E089,E090,E097,E109	4
chr22	18338630	18339315	E059,E080,E081,E082,E083,E084,E085,E089,E090,E097,E109,E118,E126	13
chr22	18339655	18341263	E003,E004,E006,E007,E008,E021,E022,E028,E032,E057,E059,E082,E083,E084,E085,E086,E088,E089,E090,E091,E092,E093,E094,E097,E098,E109,E116,E119,E121,E127	30
chr22	18341266	18341423	E082,E127	2
chr22	18341492	18341542	E082	1
chr22	18341863	18341934	E033	1
chr22	18341944	18342739	E021,E022,E034,E081,E082,E083,E086,E088,E089,E090,E092,E093,E097,E100,E109,E121,E125,E126,E127	19
chr22	18343032	18343317	E081,E082,E083,E089,E090,E097,E109	7
chr22	18343412	18343464	E083	1
chr22	18343843	18343940	E081,E083	2
chr22	18343946	18344034	E127	1
chr22	18344136	18344219	E127	1
chr22	18344361	18344423	E007,E109	2
chr22	18344568	18344676	E034,E083	2
chr22	18344775	18344825	E083	1
chr22	18344862	18344978	E033,E081,E083	3
chr22	18345412	18346054	E017,E028,E032,E046,E050,E051,E055,E057,E059,E081,E082,E083,E090,E098,E119,E120,E121,E125,E127,E128	20
chr22	18346165	18346205	E086	1
chr22	18346366	18346426	E090	1
chr22	18346847	18347103	E028,E057,E127	3
chr22	18347345	18347425	E032,E080	2
chr22	18347435	18347505	E083	1
chr22	18347641	18347854	E022,E080,E082,E091,E100	5
chr22	18347881	18348400	E059,E080,E091,E100,E109,E118	6
chr22	18348453	18348507	E127	1
chr22	18348546	18348645	E100	1
chr22	18348669	18349850	E007,E022,E059,E080,E081,E082,E083,E088,E089,E090,E092,E121	12
chr22	18349879	18350680	E034,E046,E050,E051,E055,E059,E080,E081,E082,E083,E084,E085,E086,E088,E089,E090,E092,E094,E097,E098,E100,E109,E116,E121,E123,E127	26
chr22	18350812	18350923	E084,E092	2
chr22	18351273	18351347	E022,E097	2
chr22	18351577	18351853	E080,E091	2
chr22	18351900	18352055	E083,E118	2
chr22	18352135	18353964	E022,E033,E059,E080,E082,E083,E084,E085,E086,E092,E097,E098,E100,E109,E124,E127,E128	17
chr22	18353994	18354430	E029,E032,E080,E083,E084,E085,E100,E109	8
chr22	18354551	18355836	E005,E017,E021,E022,E028,E051,E057,E081,E082,E083,E084,E085,E089,E091,E092,E093,E100,E109,E114,E118,E119,E120,E121,E123,E125,E127,E128	27
chr22	18355938	18355988	E032	1
chr22	18356132	18356202	E118,E121	2
chr22	18356529	18356579	E109	1
chr22	18357147	18357257	E082,E083,E121	3
chr22	18357267	18358251	E022,E028,E032,E080,E081,E082,E083,E097,E100,E123	10
chr22	18358481	18360078	E003,E004,E006,E007,E008,E021,E022,E028,E029,E032,E034,E046,E050,E051,E055,E056,E059,E081,E082,E083,E086,E088,E089,E090,E091,E092,E093,E094,E097,E098,E100,E109,E118,E121,E124,E125,E127	37
chr22	18360081	18360668	E006,E007,E017,E021,E032,E033,E050,E059,E081,E082,E083,E086,E088,E089,E090,E092,E097,E100,E118,E122,E124,E125,E127,E128	24
chr22	18361192	18361393	E080,E081,E082	3
chr22	18361615	18362241	E017,E055,E056,E081,E082,E083,E088,E090,E092,E121,E125,E128	12
chr22	18362244	18362339	E017,E083	2
chr22	18362354	18362404	E082	1
chr22	18362454	18362552	E093,E127	2
chr22	18362687	18362757	E118	1
chr22	18362780	18362838	E083	1
chr22	18362846	18363258	E021,E081,E083,E086,E089,E090,E091	7
chr22	18363541	18363591	E090	1
chr22	18363652	18363702	E083	1
chr22	18363796	18363846	E032	1
chr22	18363862	18363948	E127	1
chr22	18364018	18364062	E097	1
chr22	18364094	18364190	E007,E127	2
chr22	18364278	18364417	E005,E017	2
chr22	18364430	18364470	E086	1
chr22	18364525	18364649	E083	1
chr22	18364843	18365291	E034,E055,E100,E109,E121,E126,E127	7
chr22	18365546	18365845	E032,E089,E090,E091,E100,E120,E121	7
chr22	18365848	18365912	E124	1
chr22	18366390	18366505	E090	1
chr22	18366612	18368215	E005,E022,E028,E057,E059,E080,E081,E082,E083,E086,E089,E090,E093,E097,E109,E119,E120,E121,E123,E127,E128	21
chr22	18368586	18368636	E084	1
chr22	18368640	18368690	E032	1
chr22	18368729	18368886	E021,E118,E119	3
chr22	18368983	18369027	E097	1
chr22	18369954	18370022	E005,E083	2
chr22	18370049	18370099	E021	1
chr22	18370123	18370289	E022,E082,E090	3
chr22	18370302	18370411	E083	1
chr22	18370924	18370982	E100	1
chr22	18371330	18371486	E089,E120,E121	3
chr22	18371620	18372243	E003,E004,E005,E006,E007,E008,E017,E021,E022,E032,E033,E034,E050,E051,E055,E056,E081,E082,E083,E086,E089,E090,E091,E092,E093,E097,E100,E122,E123,E125,E128	31
chr22	18372276	18372326	E091	1
chr22	18372467	18372640	E083	1
chr22	18372683	18374010	E006,E017,E022,E028,E032,E055,E056,E057,E083,E084,E085,E086,E088,E089,E090,E091,E092,E098,E100,E109,E119,E120,E121,E123,E125,E126,E127,E128	28
chr22	18374116	18375829	E003,E005,E006,E007,E021,E022,E034,E056,E080,E081,E082,E083,E084,E085,E086,E088,E089,E090,E091,E092,E093,E097,E098,E100,E109,E118,E120,E121,E123,E125,E127	31
chr22	18375987	18376087	E084,E086	2
chr22	18376194	18376263	E109	1
chr22	18376387	18376496	E021,E085	2
chr22	18376548	18377162	E050,E059,E084,E085,E086,E092,E094,E109,E114,E118	10
chr22	18377669	18377793	E022,E032,E097	3
chr22	18377837	18377901	E032	1
chr22	18378178	18378349	E022,E083,E100	3
chr22	18379037	18379128	E091,E127	2
chr22	18379208	18379955	E003,E004,E005,E007,E008,E017,E021,E022,E033,E050,E051,E055,E056,E059,E080,E082,E083,E084,E086,E088,E089,E090,E091,E092,E093,E094,E098,E100,E114,E118,E120,E121,E123,E125,E126,E128	36
chr22	18380107	18381675	E004,E005,E028,E034,E057,E059,E080,E081,E083,E084,E085,E086,E088,E091,E092,E093,E094,E109,E118,E119,E127	21
chr22	18381722	18381793	E127	1
chr22	18381843	18381987	E088,E091	2
chr22	18382248	18382734	E005,E017,E021,E022,E032,E091,E127	7
chr22	18382950	18383000	E017	1
chr22	18383018	18383068	E091	1
chr22	18383391	18383441	E091	1
chr22	18383649	18383699	E083	1
chr22	18384023	18384119	E127	1
chr22	18384139	18384271	E082,E090,E100	3
chr22	18384357	18384420	E100	1
chr22	18384561	18384659	E005,E083	2
chr22	18384753	18384804	E083	1
chr22	18384859	18384955	E091	1
chr22	18385083	18385153	E121	1
chr22	18385434	18385514	E034,E059	2
chr22	18385829	18386099	E007,E090,E120,E121,E127	5
chr22	18386138	18387184	E003,E005,E007,E008,E017,E021,E022,E032,E055,E056,E059,E080,E081,E082,E083,E084,E085,E086,E088,E089,E090,E091,E092,E093,E098,E100,E109,E120,E121,E122,E125,E126,E127,E128	34
chr22	18387306	18387356	E083	1
chr22	18387412	18387618	E003,E083	2
chr22	18387884	18387986	E083,E116	2
chr22	18388332	18388429	E083,E127	2
chr22	18388589	18388690	E008	1
chr22	18388949	18389030	E088	1
chr22	18389269	18389390	E083,E097	2
chr22	18389429	18389519	E093,E098	2
chr22	18389724	18390146	E005,E007,E022,E080,E083,E089,E090,E093,E097,E121,E123,E127	12
chr22	18390286	18390447	E022,E032,E051,E083,E089	5
chr22	18390481	18390718	E021,E046,E055,E056,E083,E088,E089,E093,E100,E120,E123,E126	12
chr22	18390739	18391054	E083,E086,E089,E100,E118	5
chr22	18391374	18391597	E022,E056,E100,E120	4
chr22	18391616	18391745	E080,E082,E097,E121	4
chr22	18391784	18391879	E083	1
chr22	18391943	18391993	E083	1
chr22	18392301	18392457	E083	1
chr22	18392493	18394434	E003,E004,E005,E006,E007,E008,E017,E021,E022,E028,E032,E034,E051,E055,E056,E057,E059,E080,E081,E082,E083,E084,E085,E086,E088,E089,E090,E091,E092,E093,E094,E097,E098,E100,E114,E116,E118,E119,E120,E121,E122,E123,E125,E126,E127,E128	46
chr22	18394607	18394735	E083,E090,E097,E100	4
chr22	18394745	18394888	E083,E091,E093,E100	4
chr22	18394947	18395026	E083,E089	2
chr22	18395264	18395314	E083	1
chr22	18395319	18395380	E090	1
chr22	18395567	18398435	E004,E005,E006,E007,E008,E017,E021,E022,E055,E056,E059,E080,E081,E082,E083,E084,E086,E088,E089,E090,E091,E100,E109,E117,E120,E121,E123,E125,E126,E127,E128	31
chr22	18398508	18398677	E083,E088	2
chr22	18398728	18398810	E055,E086,E091	3
chr22	18398911	18399653	E003,E017,E021,E032,E080,E083,E086,E088,E091,E097,E109,E114,E116,E118,E121,E123,E127	17
chr22	18399686	18399770	E083,E123	2
chr22	18399778	18400123	E083,E123,E127	3
chr22	18400199	18400297	E083,E123	2
chr22	18400301	18400901	E021,E028,E033,E050,E057,E080,E082,E083,E084,E085,E089,E090,E091,E094,E100,E109,E116,E119,E123,E127	20
chr22	18400952	18401071	E083	1
chr22	18401217	18401316	E083	1
chr22	18401373	18404275	E003,E004,E005,E006,E007,E008,E017,E021,E022,E028,E032,E033,E034,E050,E051,E055,E056,E057,E059,E080,E081,E082,E083,E084,E085,E086,E088,E089,E090,E091,E092,E093,E094,E097,E098,E100,E109,E114,E116,E118,E119,E120,E121,E122,E123,E124,E125,E127,E128	49
chr22	18404529	18406634	E003,E004,E005,E006,E007,E008,E017,E021,E022,E028,E032,E055,E056,E057,E059,E080,E081,E082,E083,E084,E085,E086,E088,E089,E090,E091,E092,E093,E094,E097,E098,E100,E109,E118,E119,E120,E121,E122,E123,E125,E126,E127,E128	43
chr22	18406672	18406764	E090,E097,E125,E126,E128	5
chr22	18406777	18406871	E083	1
chr22	18406875	18407025	E003,E022,E083,E088,E097	5
chr22	18407079	18407269	E083,E094,E098,E127	4
chr22	18407359	18407411	E091	1
chr22	18407448	18408052	E003,E004,E005,E017,E021,E022,E028,E032,E056,E080,E083,E088,E091,E092,E094,E097,E098,E100,E114,E116,E119,E121,E122,E127,E128	25
chr22	18408053	18409151	E022,E033,E046,E080,E081,E082,E083,E086,E088,E089,E090,E092,E097,E100,E127,E128	16
chr22	18409431	18409481	E017	1
chr22	18409487	18409547	E093	1
chr22	18409821	18409929	E083,E084	2
chr22	18409949	18410277	E032,E059,E083,E084,E085,E100,E120	7
chr22	18410381	18410711	E083,E086,E114,E127	4
chr22	18410862	18410949	E097	1
chr22	18411248	18411580	E006,E017,E046,E056,E083,E085,E100,E109,E119,E123,E127,E128	12
chr22	18412099	18412187	E083,E127	2
chr22	18412231	18412282	E022	1
chr22	18412369	18412441	E097	1
chr22	18412730	18413083	E028,E057,E100,E116,E120,E121	6
chr22	18413155	18413848	E003,E017,E021,E080,E083,E084,E086,E089,E100,E118,E121	11
chr22	18413891	18414796	E017,E021,E028,E032,E034,E055,E056,E057,E059,E080,E081,E082,E083,E089,E090,E091,E092,E094,E098,E100,E109,E114,E117,E118,E119,E120,E121,E125,E126,E127,E128	31
chr22	18415247	18415297	E083	1
chr22	18419173	18419213	E086	1
chr22	18419569	18419902	E007,E032,E083,E084,E089,E100,E123,E125	8
chr22	18420409	18422198	E003,E005,E007,E017,E021,E022,E032,E033,E046,E055,E056,E080,E083,E086,E088,E089,E090,E092,E093,E097,E098,E100,E109,E118,E120,E121,E123,E125,E126,E127,E128	31
chr22	18422251	18422530	E007,E080,E083,E097,E100,E127	6
chr22	18422549	18423055	E083,E091	2
chr22	18423304	18423384	E032	1
chr22	18423578	18423618	E034	1
chr22	18423863	18424084	E083,E091,E097,E100,E121	5
chr22	18424112	18425836	E003,E005,E021,E022,E055,E056,E080,E081,E082,E083,E086,E088,E089,E091,E097,E100,E120,E121,E126,E127	20
chr22	18426042	18426111	E083	1
chr22	18426285	18426689	E003,E004,E007,E021,E022,E051,E055,E056,E080,E081,E082,E083,E086,E088,E089,E090,E091,E094,E097,E098,E100,E109,E122,E123	24
chr22	18426734	18427628	E003,E005,E007,E017,E021,E080,E081,E082,E083,E084,E086,E088,E092,E097,E098,E118,E121,E125,E128	19
chr22	18427630	18427858	E083,E090,E125	3
chr22	18427964	18430332	E003,E004,E005,E006,E007,E008,E017,E021,E022,E028,E032,E033,E046,E051,E055,E057,E059,E080,E081,E082,E083,E086,E088,E089,E090,E091,E092,E097,E098,E100,E109,E116,E118,E119,E120,E121,E123,E125,E127	39
chr22	18430762	18431136	E021,E032,E082,E083,E086,E088,E100,E116	8
chr22	18431171	18431385	E083,E086,E093	3
chr22	18431449	18431516	E083	1
chr22	18431677	18432361	E017,E028,E080,E083,E100,E117,E125,E127,E128	9
chr22	18432452	18433092	E003,E007,E017,E021,E033,E056,E080,E082,E083,E085,E086,E088,E089,E090,E093,E100,E118,E120,E121,E122,E123,E125,E126,E128	24
chr22	18433362	18434573	E006,E007,E008,E017,E021,E022,E055,E056,E059,E080,E083,E084,E085,E086,E088,E089,E090,E091,E093,E094,E097,E098,E100,E109,E120,E121,E122,E123,E125,E126,E128	31
chr22	18434733	18435900	E003,E004,E022,E032,E057,E059,E083,E084,E086,E088,E089,E091,E097,E100,E109,E114,E120,E121,E123,E124,E125,E126,E127	23
chr22	18436064	18436291	E007,E017,E022,E084,E086,E097,E100,E109,E125	9
chr22	18436303	18436361	E046	1
chr22	18436773	18436817	E097	1
chr22	18436982	18437535	E055,E084,E085,E086,E088,E091,E098,E114,E118,E128	10
chr22	18437563	18437633	E118	1
chr22	18437879	18439113	E004,E006,E007,E008,E017,E021,E022,E050,E056,E059,E080,E081,E082,E083,E086,E088,E089,E090,E092,E097,E100,E120,E121,E122,E124,E125,E127,E128	28
chr22	18439475	18439555	E086,E116	2
chr22	18439591	18439777	E032,E116,E127	3
chr22	18439911	18440374	E022,E088,E091,E097,E114,E126	6
chr22	18440422	18440493	E088,E091	2
chr22	18440515	18441250	E017,E022,E055,E056,E081,E082,E083,E086,E088,E089,E090,E091,E092,E098,E121,E123,E126	17
chr22	18441282	18441440	E003,E083,E100,E121,E126,E128	6
chr22	18441746	18441792	E097	1
chr22	18442059	18442109	E090	1
chr22	18442659	18442742	E086,E125	2
chr22	18442884	18443110	E021,E034,E056,E086,E091	5
chr22	18443153	18443235	E083,E100,E127	3
chr22	18443539	18443886	E021,E022,E032,E083,E086	5
chr22	18443983	18444466	E004,E007,E080,E083,E086,E088,E089	7
chr22	18444480	18444557	E083	1
chr22	18444629	18444746	E083	1
chr22	18444775	18445293	E007,E033,E080,E083,E086,E093,E100,E123,E128	9
chr22	18445435	18445489	E100	1
chr22	18445545	18445595	E021	1
chr22	18445839	18445976	E032,E083	2
chr22	18446332	18446420	E083	1
chr22	18446474	18446646	E007,E022,E083,E097,E127	5
chr22	18446812	18447945	E003,E004,E005,E007,E008,E017,E021,E022,E032,E033,E051,E055,E056,E059,E080,E081,E083,E086,E088,E089,E090,E091,E092,E097,E100,E109,E114,E116,E118,E120,E121,E125,E126,E127,E128	35
chr22	18448100	18448150	E032	1
chr22	18448151	18448301	E004,E114	2
chr22	18448351	18449434	E004,E028,E032,E033,E034,E050,E051,E059,E083,E086,E091,E093,E100,E109,E114,E116,E120,E121,E123,E126	20
chr22	18449659	18449749	E032	1
chr22	18449773	18449866	E083,E125	2
chr22	18451019	18451234	E021,E080,E109,E124	4
chr22	18452117	18453498	E003,E004,E005,E006,E007,E017,E022,E028,E032,E033,E055,E056,E057,E059,E080,E081,E082,E083,E086,E088,E089,E090,E091,E092,E093,E097,E100,E114,E116,E117,E119,E120,E121,E122,E123,E125,E126,E127,E128	39
chr22	18453502	18453624	E008,E080	2
chr22	18453745	18453822	E017,E089	2
chr22	18453825	18453875	E022	1
chr22	18454159	18454209	E091	1
chr22	18454260	18454420	E008,E032,E123,E125	4
chr22	18454528	18454897	E008,E017,E022,E080,E083,E086,E091,E097,E118,E127,E128	11
chr22	18455037	18456224	E003,E004,E005,E006,E007,E008,E017,E021,E022,E028,E032,E055,E056,E057,E059,E080,E081,E083,E084,E085,E086,E088,E089,E090,E091,E092,E097,E098,E100,E109,E114,E117,E118,E119,E120,E121,E122,E123,E124,E125,E126,E127,E128	43
chr22	18456252	18456416	E021,E116	2
chr22	18456492	18456572	E119	1
chr22	18456758	18457236	E003,E005,E006,E017,E055,E056,E057,E083,E086,E090,E091,E097,E098,E117,E120,E127	16
chr22	18457515	18458159	E007,E022,E029,E032,E033,E046,E050,E055,E056,E059,E080,E083,E088,E091,E097,E100,E114,E116,E120,E121,E125,E126,E128	23
chr22	18458210	18458291	E007,E032	2
chr22	18458441	18458593	E083,E098,E116	3
chr22	18458615	18458788	E123	1
chr22	18458819	18459289	E032,E081,E083,E085,E086,E088,E089,E090,E092,E097,E121,E123,E126	13
chr22	18459920	18460022	E032,E123	2
chr22	18461344	18461398	E033	1
chr22	18461698	18461748	E091	1
chr22	18461834	18462047	E004,E005,E021,E091,E100,E120,E123,E127	8
chr22	18462239	18462344	E123,E127	2
chr22	18462354	18462537	E005,E008,E080,E083,E097,E121,E127	7
chr22	18462582	18463939	E003,E004,E007,E008,E017,E021,E022,E029,E032,E033,E034,E046,E050,E051,E055,E056,E057,E059,E080,E081,E082,E083,E084,E085,E086,E088,E089,E090,E091,E092,E093,E094,E097,E100,E109,E116,E120,E121,E122,E123,E124,E125,E126,E127,E128	45
chr22	18464058	18464199	E006,E050,E097	3
chr22	18464336	18464532	E004,E021,E022,E032,E033,E034,E046,E083,E097,E121,E127	11
chr22	18464590	18464812	E003,E032,E046,E083,E093,E127	6
chr22	18464864	18465102	E003,E008,E083,E127	4
chr22	18465134	18465229	E083	1
chr22	18465599	18465853	E007,E017,E021,E080,E083,E084,E085,E086,E100,E109,E116,E118,E121,E124,E125,E128	16
chr22	18466006	18466063	E083	1
chr22	18466139	18466206	E034	1
chr22	18466319	18466516	E083,E127	2
chr22	18466548	18466652	E109	1
chr22	18466823	18467349	E022,E028,E033,E046,E050,E083,E089,E090,E097,E116,E120,E121,E122,E123,E125,E127,E128	17
chr22	18467351	18467476	E007	1
chr22	18467589	18467639	E121	1
chr22	18467949	18467999	E083	1
chr22	18468021	18468159	E007,E032,E080,E083,E097,E127	6
chr22	18468168	18468240	E086	1
chr22	18468532	18468614	E123	1
chr22	18468929	18469077	E007,E022,E100,E127,E128	5
chr22	18469177	18469642	E006,E017,E028,E055,E056,E057,E119,E120,E121,E123,E125,E126,E127,E128	14
chr22	18469697	18469777	E119	1
chr22	18470025	18470079	E127	1
chr22	18470141	18470263	E017,E021,E097,E127	4
chr22	18470281	18470379	E127	1
chr22	18470534	18470606	E128	1
chr22	18470723	18471293	E003,E004,E006,E017,E021,E028,E032,E033,E034,E046,E055,E056,E057,E083,E084,E091,E100,E119,E121,E125,E127,E128	22
chr22	18471476	18472231	E006,E008,E017,E021,E082,E083,E086,E088,E091,E097,E121,E125,E127,E128	14
chr22	18472443	18472545	E119,E127	2
chr22	18472762	18472843	E083	1
chr22	18472949	18473461	E004,E005,E006,E017,E028,E057,E059,E080,E083,E100,E116,E120,E121,E125,E127,E128	16
chr22	18473502	18473567	E005,E127	2
chr22	18473673	18474022	E021,E057,E081,E083,E086,E118,E127	7
chr22	18474075	18474125	E083	1
chr22	18474222	18474466	E007,E083,E127	3
chr22	18474534	18474969	E021,E022,E059,E080,E083,E091,E100,E127	8
chr22	18475049	18475349	E006,E008,E021,E055,E081,E082,E083,E090,E091,E098,E126	11
chr22	18475601	18475652	E085	1
chr22	18475914	18476014	E034,E055,E089	3
chr22	18476310	18476350	E034	1
chr22	18476757	18476847	E083	1
chr22	18476873	18477007	E032,E116	2
chr22	18477045	18477976	E004,E006,E021,E032,E033,E046,E050,E051,E083,E086,E116,E127,E128	13
chr22	18478041	18478114	E032	1
chr22	18478288	18478400	E116	1
chr22	18478593	18478643	E032	1
chr22	18478753	18478892	E032,E033,E116	3
chr22	18479158	18479764	E017,E021,E032,E033,E034,E046,E050,E051,E093,E097,E116,E123,E127	13
chr22	18479849	18480866	E006,E017,E028,E032,E033,E034,E055,E056,E057,E080,E083,E086,E098,E100,E109,E114,E116,E117,E119,E120,E121,E123,E125,E126,E127,E128	26
chr22	18480975	18481241	E032,E033,E109,E116,E123,E127	6
chr22	18481688	18482125	E032,E033,E034,E046,E083,E098,E116,E127	8
chr22	18482160	18484859	E003,E004,E005,E006,E007,E008,E017,E021,E022,E028,E029,E032,E033,E034,E046,E050,E051,E055,E056,E057,E059,E080,E081,E082,E083,E084,E085,E086,E088,E089,E090,E091,E092,E093,E094,E097,E098,E100,E109,E114,E116,E117,E118,E119,E120,E121,E122,E123,E124,E125,E126,E127,E128	53
chr22	18484911	18485063	E083,E116	2
chr22	18485230	18485284	E100	1
chr22	18485414	18485593	E003,E007,E021,E032,E127	5
chr22	18486193	18486287	E032,E100	2
chr22	18486421	18486471	E032	1
chr22	18487001	18487103	E032	1
chr22	18487419	18487653	E022,E032,E086,E116	4
chr22	18487826	18488823	E006,E017,E021,E022,E032,E033,E046,E050,E051,E056,E083,E086,E088,E089,E091,E093,E097,E098,E100,E116,E126,E127,E128	23
chr22	18490267	18490395	E119	1
chr22	18490986	18491206	E022,E055,E059,E091,E100	5
chr22	18491235	18491285	E022	1
chr22	18491738	18491803	E032	1
chr22	18493141	18493311	E007,E032,E059,E083	4
chr22	18493376	18493446	E032	1
chr22	18493619	18494073	E032,E033,E046,E059,E116	5
chr22	18494094	18494144	E032	1
chr22	18494960	18495142	E017,E088,E121	3
chr22	18495308	18495934	E004,E005,E007,E017,E028,E055,E056,E057,E084,E090,E091,E100,E114,E116,E117,E118,E119,E120,E121,E125,E126,E127,E128	23
chr22	18496265	18496455	E055,E056,E120,E121,E128	5
chr22	18496596	18496743	E022,E059,E124	3
chr22	18496781	18497395	E017,E057,E059,E080,E082,E100,E127	7
chr22	18497784	18498007	E007,E080,E083	3
chr22	18498382	18498508	E080,E116	2
chr22	18498548	18498602	E127	1
chr22	18498771	18498821	E109	1
chr22	18498903	18498969	E034	1
chr22	18499288	18499370	E089,E090	2
chr22	18501863	18501913	E021	1
chr22	18502492	18502546	E081	1
chr22	18503731	18504798	E006,E017,E021,E022,E028,E032,E050,E055,E057,E059,E083,E091,E097,E098,E100,E109,E119,E120,E126,E127	20
chr22	18504839	18504942	E123,E127	2
chr22	18504995	18505080	E032,E057,E127	3
chr22	18505508	18505935	E032,E033,E050,E057,E080,E081,E082,E083,E084,E085,E088,E090,E092,E098,E109,E119,E127	17
chr22	18505982	18508408	E003,E004,E006,E007,E008,E017,E021,E022,E028,E029,E032,E033,E034,E046,E050,E051,E055,E056,E057,E059,E080,E081,E082,E083,E084,E085,E086,E088,E089,E090,E091,E092,E093,E094,E097,E098,E100,E109,E114,E116,E117,E118,E119,E120,E121,E122,E123,E124,E125,E126,E127,E128	52
chr22	18508588	18508674	E032,E097,E114	3
chr22	18508689	18508741	E097	1
chr22	18509053	18509103	E022	1
chr22	18509409	18509453	E097	1
chr22	18509909	18509989	E034,E109	2
chr22	18510042	18510116	E032	1
chr22	18511165	18511319	E022,E080,E083,E100	4
chr22	18511510	18511597	E080,E100	2
chr22	18511787	18511859	E083	1
chr22	18511879	18512335	E017,E021,E028,E034,E055,E056,E057,E080,E084,E088,E089,E090,E091,E100,E116,E119,E120,E121,E123,E127	20
chr22	18513160	18513311	E127	1
chr22	18513373	18513486	E081,E126	2
chr22	18513733	18513907	E086,E091	2
chr22	18513979	18514032	E021	1
chr22	18514191	18514295	E100,E127	2
chr22	18514330	18515841	E004,E005,E006,E007,E017,E028,E055,E056,E057,E059,E080,E081,E082,E083,E084,E086,E089,E090,E091,E092,E094,E097,E098,E100,E109,E114,E117,E118,E119,E120,E121,E124,E125,E126,E127,E128	36
chr22	18515916	18516751	E005,E006,E007,E017,E028,E055,E056,E057,E080,E082,E083,E089,E090,E091,E097,E098,E100,E119,E120,E121,E125,E126,E127,E128	24
chr22	18516770	18516873	E098,E121	2
chr22	18516967	18517248	E032,E083,E086,E097,E116	5
chr22	18517254	18517337	E083	1
chr22	18517547	18517622	E022,E086	2
chr22	18517747	18517900	E080,E109	2
chr22	18518249	18519126	E003,E005,E006,E008,E017,E021,E022,E028,E034,E055,E056,E057,E080,E082,E083,E086,E088,E090,E091,E092,E094,E097,E098,E100,E109,E114,E117,E118,E119,E120,E121,E123,E125,E127,E128	35
chr22	18519161	18519395	E028,E088,E091,E126	4
chr22	18519568	18519612	E080	1
chr22	18519614	18519750	E119	1
chr22	18519917	18519971	E100	1
chr22	18520424	18520593	E032,E081,E082	3
chr22	18521095	18521149	E127	1
chr22	18521261	18521676	E006,E017,E028,E055,E056,E057,E091,E100,E114,E117,E118,E119,E120,E121,E125,E126,E127,E128	18
chr22	18522063	18522125	E098	1
chr22	18522688	18522787	E100	1
chr22	18523074	18523269	E059,E084,E100,E109,E117	5
chr22	18523817	18523889	E085,E091	2
chr22	18525202	18525956	E017,E055,E056,E059,E080,E081,E083,E088,E090,E091,E097,E098,E100,E117,E118,E120,E121,E123,E125,E126	20
chr22	18525959	18526003	E097	1
chr22	18526300	18526344	E080	1
chr22	18526527	18526571	E097	1
chr22	18526617	18526869	E033,E097,E098,E100,E118	5
chr22	18526876	18528269	E007,E017,E021,E032,E055,E057,E059,E080,E081,E083,E086,E088,E089,E090,E091,E092,E094,E097,E098,E100,E109,E114,E116,E118,E120,E121,E125,E126,E128	29
chr22	18528275	18528332	E050,E100	2
chr22	18528447	18528548	E097,E124	2
chr22	18528816	18528870	E127	1
chr22	18528891	18528935	E097	1
chr22	18529635	18529679	E097	1
chr22	18529820	18529864	E097	1
chr22	18530363	18530413	E022	1
chr22	18530453	18530554	E017,E033,E097	3
chr22	18530661	18530746	E091,E097,E100,E127	4
chr22	18530810	18531907	E006,E017,E032,E050,E051,E055,E056,E057,E059,E081,E082,E083,E084,E086,E088,E089,E090,E091,E092,E094,E097,E100,E120,E121,E123,E124,E126,E127,E128	29
chr22	18532914	18533154	E057,E091,E097,E119	4
chr22	18533192	18533532	E003,E022,E056,E091,E097,E123,E127	7
chr22	18533543	18533593	E021	1
chr22	18533662	18533782	E080,E091,E098	3
chr22	18533956	18534138	E006,E055,E057,E091,E126,E127	6
chr22	18535370	18535525	E007,E123	2
chr22	18536301	18536351	E021	1
chr22	18536645	18536700	E022	1
chr22	18536737	18536814	E021,E093	2
chr22	18536850	18536934	E097,E124	2
chr22	18536979	18537043	E124	1
chr22	18537059	18537353	E006,E032,E034,E091,E098,E109,E123,E124	8
chr22	18537496	18537632	E046,E080	2
chr22	18538030	18538108	E091	1
chr22	18538359	18538441	E080	1
chr22	18538518	18540246	E006,E017,E022,E028,E032,E033,E046,E050,E055,E056,E057,E059,E080,E081,E082,E083,E084,E085,E086,E088,E089,E090,E091,E092,E093,E094,E097,E098,E100,E109,E114,E116,E117,E118,E119,E120,E121,E122,E123,E124,E125,E126,E127,E128	44
chr22	18540291	18541008	E003,E005,E006,E007,E017,E022,E028,E029,E032,E033,E046,E050,E055,E056,E057,E059,E080,E081,E082,E083,E084,E085,E086,E088,E089,E090,E091,E092,E094,E097,E098,E100,E109,E114,E116,E117,E118,E119,E120,E121,E122,E123,E124,E125,E126,E127,E128	47
chr22	18541013	18541163	E028,E084,E085,E097	4
chr22	18541213	18541486	E028,E056,E080,E083,E084,E085,E097,E109,E119	9
chr22	18541532	18541783	E085,E097,E100,E109	4
chr22	18541795	18542171	E022,E082,E083,E084,E085,E086,E097,E109	8
chr22	18542224	18542300	E084,E085	2
chr22	18542424	18542468	E080	1
chr22	18542887	18543068	E028,E051,E116,E123,E124	5
chr22	18543156	18543314	E017,E059,E122	3
chr22	18543434	18544518	E004,E005,E006,E007,E017,E021,E022,E028,E055,E056,E057,E059,E081,E083,E084,E085,E086,E088,E091,E092,E094,E097,E098,E100,E109,E114,E116,E117,E118,E119,E120,E121,E122,E125,E126,E127,E128	37
chr22	18544833	18544903	E118	1
chr22	18545181	18546780	E005,E007,E021,E028,E032,E046,E055,E056,E057,E059,E080,E083,E084,E085,E086,E089,E090,E091,E092,E098,E100,E109,E119,E123,E125,E127	26
chr22	18546843	18546953	E059	1
chr22	18546986	18547036	E091	1
chr22	18547090	18547275	E091	1
chr22	18547313	18547401	E091	1
chr22	18547410	18547900	E028,E057,E084,E091,E127	5
chr22	18547909	18548027	E100,E121	2
chr22	18548099	18548521	E003,E004,E021,E022,E032,E050,E055,E057,E080,E083,E086,E089,E093,E109,E114,E118,E121,E127	18
chr22	18548607	18548651	E097	1
chr22	18548700	18548785	E017,E032,E033	3
chr22	18548828	18549798	E032,E033,E055,E056,E059,E080,E083,E084,E085,E088,E092,E093,E100,E109,E116,E118,E120,E124,E126	19
chr22	18550038	18551616	E003,E004,E005,E008,E017,E021,E022,E028,E033,E046,E055,E056,E057,E080,E081,E083,E084,E085,E086,E088,E090,E091,E092,E093,E097,E098,E100,E114,E117,E118,E119,E120,E121,E123,E125,E126,E127,E128	38
chr22	18551759	18552338	E017,E021,E032,E033,E082,E083,E084,E085,E090,E091,E092,E093,E097,E109,E123	15
chr22	18552370	18552452	E085,E119	2
chr22	18552534	18552617	E033,E084	2
chr22	18552659	18552869	E032,E109,E124	3
chr22	18552941	18552991	E091	1
chr22	18553227	18554094	E005,E007,E021,E022,E028,E032,E057,E084,E085,E088,E091,E092,E093,E109,E118,E119,E123,E127	18
chr22	18554410	18554468	E091	1
chr22	18554491	18554750	E021,E032,E033,E116	4
chr22	18554754	18555097	E022,E032,E080,E083,E084,E089,E090,E097,E098,E120,E121	11
chr22	18555484	18555546	E033	1
chr22	18555571	18555621	E032	1
chr22	18556213	18556265	E109	1
chr22	18556301	18556593	E084,E085,E097,E109,E124	5
chr22	18557083	18557133	E022	1
chr22	18557139	18557232	E091,E097	2
chr22	18557481	18557540	E097	1
chr22	18557697	18557764	E100	1
chr22	18557768	18557818	E089	1
chr22	18557936	18557976	E086	1
chr22	18558023	18558090	E032,E097	2
chr22	18558234	18558481	E032,E033,E055,E059,E083,E086,E089,E097,E098,E100,E126	11
chr22	18558493	18559491	E003,E004,E005,E006,E007,E008,E017,E021,E022,E028,E029,E032,E033,E034,E046,E050,E051,E055,E056,E057,E059,E080,E081,E082,E083,E084,E085,E086,E088,E089,E090,E091,E092,E093,E094,E097,E098,E100,E109,E114,E116,E117,E118,E119,E120,E121,E122,E123,E124,E125,E126,E127,E128	53
chr22	18559526	18561816	E003,E004,E005,E006,E007,E008,E017,E021,E022,E028,E029,E032,E033,E034,E046,E050,E051,E055,E056,E057,E059,E080,E081,E082,E083,E084,E085,E086,E088,E089,E090,E091,E092,E093,E094,E097,E098,E100,E109,E114,E116,E117,E118,E119,E120,E121,E122,E123,E124,E125,E126,E127,E128	53
chr22	18561962	18562424	E032,E046,E084,E092,E093,E109,E116	7
chr22	18562436	18562477	E034,E086	2
chr22	18562485	18562793	E033,E034,E083,E086,E091,E093,E100,E116	8
chr22	18562986	18563036	E055	1
chr22	18563136	18563216	E116	1
chr22	18563611	18563703	E033	1
chr22	18564192	18564422	E034,E050,E088,E097,E100,E116,E125	7
chr22	18564464	18564824	E017,E028,E057,E116,E127	5
chr22	18564922	18565162	E022,E090,E116,E123,E127	5
chr22	18565164	18565276	E090,E116	2
chr22	18565329	18565494	E017,E090,E127	3
chr22	18565860	18566181	E006,E022,E032,E109,E114	5
chr22	18566264	18566344	E116	1
chr22	18566356	18566432	E100	1
chr22	18566491	18566626	E032,E034,E116	3
chr22	18566652	18566900	E034,E080,E091,E116	4
chr22	18566972	18567143	E116,E118	2
chr22	18567832	18568382	E017,E021,E028,E032,E055,E056,E080,E084,E085,E086,E094,E097,E098,E100,E109,E114,E118,E119,E120,E121,E126,E127,E128	23
chr22	18569197	18569355	E086,E094,E116	3
chr22	18569481	18569521	E034	1
chr22	18569873	18569920	E034	1
chr22	18570165	18570556	E034,E080,E084,E085,E100	5
chr22	18570699	18570911	E100,E116	2
chr22	18570927	18571371	E017,E051,E055,E056,E080,E084,E085,E086,E094,E100,E109,E114,E117	13
chr22	18571405	18572470	E022,E033,E034,E080,E082,E086,E097,E098,E100,E109,E116,E118,E124,E127	14
chr22	18573139	18573355	E091,E100	2
chr22	18573417	18573471	E127	1
chr22	18573529	18573632	E100,E109	2
chr22	18573698	18573748	E083	1
chr22	18573767	18574038	E092,E094,E097,E109,E116,E126	6
chr22	18574050	18574094	E097	1
chr22	18574321	18575540	E006,E017,E028,E032,E033,E034,E046,E057,E080,E082,E083,E084,E085,E086,E088,E089,E090,E091,E092,E093,E094,E097,E098,E100,E109,E114,E116,E118,E119,E120,E121,E122,E124,E125,E126,E127,E128	37
chr22	18575608	18575654	E097	1
chr22	18576379	18576433	E128	1
chr22	18576474	18576655	E022,E097,E100	3
chr22	18577210	18577252	E086	1
chr22	18577311	18577400	E034,E127	2
chr22	18577618	18577669	E109	1
chr22	18577714	18578212	E006,E017,E028,E046,E055,E080,E081,E084,E094,E098,E100,E109,E114,E116,E117,E119,E120,E121,E123,E125,E128	21
chr22	18578268	18579033	E032,E034,E089,E090,E100,E109,E114,E116,E121,E127	10
chr22	18579034	18579184	E116	1
chr22	18579606	18579962	E033,E050,E059,E116	4
chr22	18581868	18582002	E100	1
chr22	18582418	18582532	E123	1
chr22	18583548	18583726	E021,E116	2
chr22	18584083	18584558	E055,E089,E100,E114,E116,E122,E125,E128	8
chr22	18584638	18584707	E125	1
chr22	18584858	18584975	E017,E091,E116	3
chr22	18585112	18585166	E121	1
chr22	18585396	18585487	E005,E080,E116	3
chr22	18585528	18585599	E124	1
chr22	18586005	18586069	E091	1
chr22	18586091	18586166	E022,E083	2
chr22	18586306	18587040	E032,E055,E089,E100,E116,E120,E121,E124,E126	9
chr22	18587209	18587894	E006,E017,E032,E033,E055,E056,E082,E100,E109,E116,E120,E121,E123,E125,E126,E128	16
chr22	18587900	18587975	E032	1
chr22	18588498	18589082	E021,E032,E086,E100,E116	5
chr22	18589246	18590311	E007,E022,E051,E086,E093,E116,E123	7
chr22	18590458	18590538	E116	1
chr22	18590738	18590814	E082,E118	2
chr22	18590895	18591020	E005,E100	2
chr22	18591149	18591212	E021,E022	2
chr22	18592237	18594744	E003,E005,E006,E007,E008,E017,E021,E022,E028,E032,E034,E046,E050,E051,E055,E056,E057,E059,E080,E081,E082,E083,E084,E085,E086,E088,E089,E090,E091,E092,E093,E094,E097,E098,E100,E109,E116,E118,E119,E120,E121,E122,E125,E126,E128	45
chr22	18594920	18594994	E097	1
chr22	18595211	18595382	E116,E121,E126	3
chr22	18595628	18595903	E082,E083,E097,E116	4
chr22	18595985	18596232	E017,E090,E100,E116,E121	5
chr22	18596381	18597665	E017,E021,E022,E032,E046,E050,E051,E059,E080,E082,E083,E086,E089,E097,E098,E100,E116,E120,E121,E124	20
chr22	18597785	18597912	E089	1
chr22	18597931	18597985	E100	1
chr22	18598310	18598437	E083	1
chr22	18598496	18599244	E006,E032,E046,E083,E086,E089,E090,E097,E100,E116,E120,E121,E124,E126	14
chr22	18599286	18599441	E083,E098,E100	3
chr22	18599454	18599798	E083,E088,E089,E090,E100,E121	6
chr22	18600144	18600255	E089,E100	2
chr22	18600676	18600746	E022	1
chr22	18601222	18601393	E029,E091,E100	3
chr22	18601460	18601514	E033	1
chr22	18601823	18601927	E083	1
chr22	18601936	18602150	E021,E022,E034,E083,E100,E121	6
chr22	18602216	18602266	E046	1
chr22	18602273	18602401	E050,E100	2
chr22	18602405	18602915	E028,E032,E050,E051,E056,E059,E083,E086,E089,E090,E093,E100,E116,E120,E121,E126	16
chr22	18603520	18603653	E100,E127	2
chr22	18603681	18604061	E017,E022,E086,E089,E120,E121	6
chr22	18604159	18604209	E022	1
chr22	18604223	18604338	E022,E116	2
chr22	18604424	18604489	E003,E091	2
chr22	18604548	18604669	E007,E022,E091,E100	4
chr22	18604785	18605190	E003,E004,E005,E007,E008,E021,E022,E083,E091,E118,E122,E124	12
chr22	18605199	18605239	E086	1
chr22	18607006	18607098	E022,E119	2
chr22	18607213	18607329	E029,E082	2
chr22	18607526	18607566	E034	1
chr22	18607583	18607633	E093	1
chr22	18608395	18608474	E091,E100	2
chr22	18608632	18608676	E080	1
chr22	18608840	18608894	E128	1
chr22	18609499	18609603	E021,E091,E118	3
chr22	18611605	18611711	E127	1
chr22	18612160	18612270	E021,E088	2
chr22	18612806	18613060	E005,E089,E090,E098,E100,E124	6
chr22	18613162	18613216	E098	1
chr22	18613465	18613516	E097	1
chr22	18613651	18613701	E084	1
chr22	18613718	18613762	E097	1
chr22	18613963	18614017	E100	1
chr22	18614584	18614634	E022	1
chr22	18615630	18615690	E004	1
chr22	18615704	18615790	E032,E093	2
chr22	18616019	18616218	E021,E032,E033,E088,E100,E121	6
chr22	18616245	18616525	E056,E088,E089,E097,E098,E100,E120,E121,E126	9
chr22	18616832	18616934	E003	1
chr22	18617770	18617820	E091	1
chr22	18618158	18618208	E022	1
chr22	18618933	18619010	E080	1
chr22	18619441	18619952	E003,E021,E022,E057,E081,E086,E091,E093,E100,E116,E118,E123,E127	13
chr22	18620853	18620941	E021,E100	2
chr22	18621306	18621459	E022,E116	2
chr22	18622117	18622889	E122	1
chr22	18623757	18623807	E022	1
chr22	18624384	18624437	E021,E050	2
chr22	18624701	18624774	E022,E094	2
chr22	18624926	18624970	E097	1
chr22	18626164	18626214	E022	1
chr22	18627011	18627166	E081,E082,E083,E097,E100,E126	6
chr22	18627287	18627363	E034	1
chr22	18627398	18627442	E097	1
chr22	18627720	18627764	E097	1
chr22	18627876	18628083	E089,E090,E100	3
chr22	18628138	18628238	E090	1
chr22	18628301	18628456	E090,E100	2
chr22	18628467	18628692	E080,E089	2
chr22	18628807	18629108	E032,E080,E088,E092,E123	5
chr22	18629135	18629232	E080	1
chr22	18629297	18629347	E109	1
chr22	18629846	18630304	E021,E033,E034,E050,E055,E057,E059,E088,E090,E091,E097,E098,E100,E124,E126	15
chr22	18630669	18630750	E007,E100	2
chr22	18630767	18631069	E032,E046,E098,E100,E118	5
chr22	18631072	18631771	E021,E022,E032,E033,E034,E050,E051,E080,E084,E085,E092,E094,E109,E118,E124	15
chr22	18631783	18631945	E034,E088,E089,E097,E118	5
chr22	18632178	18633485	E003,E004,E006,E007,E008,E017,E021,E022,E028,E029,E032,E033,E034,E046,E050,E051,E055,E056,E057,E059,E080,E081,E082,E083,E084,E085,E086,E088,E089,E090,E091,E092,E093,E094,E097,E098,E100,E109,E114,E116,E117,E118,E119,E120,E121,E122,E123,E124,E125,E126,E127,E128	52
chr22	18633707	18633889	E033,E034,E046,E086,E088,E090,E092,E097,E116	9
chr22	18633897	18633941	E097	1
chr22	18633978	18634053	E034,E097	2
chr22	18634096	18634422	E007,E033,E034,E046,E116	5
chr22	18634470	18634554	E093,E097	2
chr22	18634850	18635127	E007,E033,E034,E046,E116	5
chr22	18635211	18635813	E003,E007,E033,E034,E046,E086,E088,E090,E094,E097,E100,E116	12
chr22	18636174	18636301	E007,E094,E116	3
chr22	18636498	18636887	E034,E083,E093,E094,E116,E123	6
chr22	18637323	18637408	E034,E116	2
chr22	18637489	18638150	E021,E022,E034,E057,E083,E090,E091,E093,E097,E100,E116,E119,E120,E121,E127,E128	16
chr22	18638262	18638354	E116	1
chr22	18638540	18638596	E022,E089	2
chr22	18638927	18639181	E003,E017,E022,E114,E118,E121,E123	7
chr22	18639376	18639420	E097	1
chr22	18639518	18639558	E086	1
chr22	18639607	18640886	E003,E004,E005,E006,E007,E008,E017,E021,E022,E028,E029,E032,E033,E034,E046,E050,E051,E055,E056,E057,E059,E080,E081,E082,E083,E084,E085,E086,E088,E089,E090,E091,E092,E093,E094,E097,E098,E100,E109,E114,E116,E117,E118,E119,E120,E121,E122,E123,E124,E125,E126,E127,E128	53
chr22	18641077	18641153	E021,E022	2
chr22	18641292	18641353	E094	1
chr22	18641543	18641793	E017,E055,E056,E116,E125,E128	6
chr22	18644705	18644755	E022	1
chr22	18644928	18644978	E055	1
chr22	18646611	18646907	E004,E005,E008,E017,E021,E022,E055,E057,E083,E088,E091,E100,E116,E120,E121,E125,E128	17
chr22	18647386	18647591	E006,E017,E021,E022,E051,E055,E056,E083,E086,E100,E116,E120,E121,E125,E128	15
chr22	18647672	18647751	E021,E022,E121,E128	4
chr22	18648373	18648488	E004,E008,E021,E022	4
chr22	18648744	18648809	E004	1
chr22	18649413	18649463	E022	1
chr22	18653174	18653289	E004,E021,E022	3
chr22	18654773	18654841	E021,E088	2
chr22	18654941	18654996	E088	1
chr22	18655067	18655373	E017,E028,E125,E126,E128	5
chr22	18655469	18655546	E017,E021	2
chr22	18655703	18655806	E021	1
chr22	18655809	18655859	E017	1
chr22	18658252	18658310	E088	1
chr22	18660571	18660666	E004,E021,E022,E123	4
chr22	18672663	18672751	E083,E088,E090	3
chr22	18673336	18673426	E083	1
chr22	18717822	18717896	E006,E007	2
chr22	18718109	18718283	E003,E004,E005,E006,E007,E017,E021,E022,E029,E032,E033,E034,E046,E050,E051,E055,E056,E057,E059,E080,E081,E082,E083,E084,E085,E086,E088,E090,E091,E092,E093,E094,E097,E098,E100,E109,E114,E119,E120,E121,E122,E124	42
chr22	18718337	18718391	E098	1
chr22	18718644	18718757	E098,E100	2
chr22	18718900	18718944	E097	1
chr22	18718948	18719075	E098	1
chr22	18721198	18721262	E124	1
chr22	18725502	18725552	E083	1
chr22	18726020	18726070	E083	1
chr22	18726488	18726538	E083	1
chr22	18742898	18742969	E125,E128	2
chr22	18762925	18763008	E088,E120	2
chr22	18766592	18766642	E022	1
chr22	18767007	18767077	E118	1
chr22	18769632	18769770	E028,E057,E089,E090,E119,E120,E121,E125,E126,E127,E128	11
chr22	18769898	18769948	E121	1
chr22	18772410	18772470	E125	1
chr22	18774904	18774954	E022	1
chr22	18775204	18775276	E118	1
chr22	18778793	18778846	E109	1
chr22	18779718	18779762	E086	1
chr22	18780418	18780468	E021	1
chr22	18780539	18780589	E022	1
chr22	18780691	18780745	E094,E109	2
chr22	18781125	18781198	E017,E094	2
chr22	18782850	18782922	E109	1
chr22	18783082	18783144	E109	1
chr22	18783261	18783317	E084	1
chr22	18784915	18784955	E086	1
chr22	18786671	18786721	E022	1
chr22	18790596	18790667	E022,E083,E085,E092,E094,E109	6
chr22	18791187	18791285	E084,E085,E092,E094,E098,E109	6
chr22	18793497	18793584	E022,E083,E118	3
chr22	18793920	18793980	E120	1
chr22	18794553	18794638	E021,E116,E121	3
chr22	18795026	18795080	E033	1
chr22	18795791	18795856	E007,E092	2
chr22	18797628	18797696	E005,E109	2
chr22	18799783	18799833	E083	1
chr22	18799977	18800090	E017,E028,E055,E056,E080,E081,E082,E083,E086,E088,E089,E090,E092,E094,E098,E100,E109,E114,E120,E121,E125,E126,E128	23
chr22	18803088	18803144	E017	1
chr22	18803507	18803583	E080	1
chr22	18804954	18805049	E109	1
chr22	18806712	18806850	E117,E120,E121	3
chr22	18807099	18807254	E084,E088,E089,E090,E109,E121	6
chr22	18809178	18809319	E005,E050,E080,E082,E084,E085,E091,E109,E114,E117	10
chr22	18809794	18809844	E121	1
chr22	18811900	18812039	E082,E121	2
chr22	18812284	18812369	E007,E081,E082,E119	4
chr22	18812780	18812838	E082	1
chr22	18813771	18813882	E083	1
chr22	18813929	18814016	E083	1
chr22	18814111	18814183	E005,E083,E084	3
chr22	18814282	18814344	E083	1
chr22	18815351	18815474	E017,E119	2
chr22	18823098	18823178	E028	1
chr22	18826520	18826580	E005	1
chr22	18827999	18828079	E123	1
chr22	18832635	18832715	E022,E080,E088,E114,E121,E122	6
chr22	18836058	18836125	E007,E022	2
chr22	18841690	18841888	E003,E006,E017,E021,E022,E028,E032,E034,E046,E050,E051,E055,E059,E080,E083,E084,E085,E086,E089,E090,E091,E097,E109,E116,E119,E121,E123,E124,E125,E127,E128	31
chr22	18842420	18842588	E007,E086,E091,E118,E119	5
chr22	18846237	18846287	E083	1
chr22	18846343	18846590	E005,E083	2
chr22	18846796	18846875	E086,E118	2
chr22	18846933	18847081	E017,E021,E022,E051,E056,E080,E083,E084,E116,E121,E123	11
chr22	18848009	18848072	E089	1
chr22	18848217	18848314	E089	1
chr22	18852246	18852301	E022	1
chr22	18868881	18869014	E022,E028,E033,E034,E046,E051,E057,E091,E093,E098,E109,E127	12
chr22	18869060	18869103	E034	1
chr22	18872122	18872225	E083	1
chr22	18873747	18874005	E005,E007,E088,E090	4
chr22	18875688	18875860	E003,E007,E017,E081,E093	5
chr22	18875945	18876495	E003,E004,E017,E022,E028,E046,E050,E056,E057,E080,E083,E084,E086,E123,E127	15
chr22	18876579	18876787	E086,E098,E109,E116,E124	5
chr22	18876798	18876962	E006,E007,E008,E021,E022,E028,E085,E093,E100,E114,E118,E120,E121,E122,E123,E124,E125,E127,E128	19
chr22	18877344	18877424	E098	1
chr22	18878176	18878750	E003,E004,E005,E006,E007,E008,E017,E021,E022,E028,E029,E032,E033,E034,E046,E050,E051,E055,E056,E057,E059,E080,E081,E082,E083,E084,E085,E086,E088,E089,E090,E091,E092,E093,E094,E097,E098,E100,E109,E114,E116,E117,E118,E119,E120,E121,E122,E123,E124,E125,E127,E128	52
chr22	18878876	18878949	E098	1
chr22	18879077	18879127	E021,E034,E109	3
chr22	18879211	18879305	E003,E006,E022,E056,E094,E098,E109	7
chr22	18879650	18879704	E098	1
chr22	18879886	18880331	E003,E004,E005,E006,E007,E008,E017,E021,E022,E028,E029,E032,E033,E034,E046,E050,E051,E055,E056,E057,E059,E080,E081,E082,E083,E084,E085,E086,E088,E089,E090,E091,E092,E093,E094,E097,E098,E100,E109,E114,E116,E118,E119,E120,E121,E122,E124,E125,E127,E128	50
chr22	18880441	18880740	E003,E004,E005,E006,E007,E008,E017,E021,E022,E029,E032,E033,E034,E046,E050,E051,E055,E056,E057,E059,E080,E081,E082,E083,E084,E085,E086,E088,E089,E090,E091,E092,E093,E094,E097,E098,E100,E109,E114,E116,E119,E120,E121,E122,E123,E124,E125,E127,E128	49
chr22	18881352	18881505	E003,E017,E021,E022,E032,E050,E051,E080,E086,E100	10
chr22	18881515	18881591	E007,E021	2
chr22	18881619	18881698	E006,E007,E118	3
chr22	18881735	18881826	E007,E084,E100,E121	4
chr22	18881891	18882167	E003,E004,E005,E006,E007,E008,E017,E021,E022,E028,E029,E032,E034,E046,E050,E051,E055,E056,E057,E059,E080,E081,E082,E083,E084,E085,E086,E088,E089,E090,E091,E092,E093,E094,E097,E098,E100,E109,E114,E116,E118,E120,E121,E122,E127	45
chr22	18883301	18883436	E081,E086,E094,E097,E098,E100,E109	7
chr22	18883636	18883831	E003,E004,E005,E006,E007,E008,E017,E021,E022,E032,E033,E034,E046,E050,E051,E055,E056,E057,E080,E081,E083,E084,E085,E086,E089,E090,E091,E092,E093,E094,E098,E100,E109,E121	34
chr22	18883845	18883909	E006,E085,E100	3
chr22	18883975	18884463	E003,E004,E005,E006,E007,E021,E022,E029,E032,E034,E046,E050,E051,E057,E059,E080,E083,E084,E085,E088,E089,E090,E092,E093,E094,E097,E098,E100,E109,E119,E120,E121,E122,E127	34
chr22	18884480	18884601	E084,E098	2
chr22	18884617	18884676	E093,E100	2
chr22	18885079	18885239	E005,E033,E127	3
chr22	18885266	18885363	E006,E059	2
chr22	18885818	18885907	E086,E100	2
chr22	18886141	18886379	E050,E051,E081,E082,E090,E124	6
chr22	18886487	18886541	E081	1
chr22	18886670	18886736	E091,E100	2
chr22	18887071	18887121	E022	1
chr22	18888496	18888558	E034,E093,E098	3
chr22	18889422	18890071	E005,E029,E032,E059,E080,E081,E083,E086,E090,E100,E120,E121,E124,E125,E127	15
chr22	18890079	18890477	E007,E032,E034,E046,E083,E100	6
chr22	18890512	18890894	E006,E034,E083,E088,E091,E124	6
chr22	18890966	18891016	E051	1
chr22	18891043	18891135	E082,E083,E124	3
chr22	18891621	18891716	E083	1
chr22	18891730	18891801	E093	1
chr22	18891866	18892005	E004,E007,E022,E032	4
chr22	18892049	18892329	E021,E022,E032,E080,E083,E084,E089,E100	8
chr22	18892337	18892862	E004,E017,E021,E032,E033,E034,E051,E080,E081,E082,E083,E085,E086,E089,E092,E100,E120,E123,E125,E127	20
chr22	18893151	18894153	E003,E004,E005,E006,E007,E008,E017,E021,E022,E028,E029,E032,E033,E034,E046,E050,E051,E055,E056,E057,E059,E080,E081,E082,E083,E084,E085,E086,E088,E089,E090,E091,E092,E093,E094,E097,E098,E100,E109,E114,E116,E117,E118,E119,E120,E121,E122,E123,E124,E125,E126,E127,E128	53
chr22	18894197	18895013	E003,E004,E005,E006,E007,E008,E017,E021,E022,E028,E029,E032,E033,E034,E046,E050,E051,E055,E056,E057,E059,E080,E081,E082,E083,E084,E085,E086,E088,E089,E090,E091,E092,E093,E098,E100,E109,E114,E116,E119,E120,E121,E123,E124,E125,E126,E127,E128	48
chr22	18895075	18895115	E034	1
chr22	18895220	18895334	E093,E109	2
chr22	18895380	18895749	E017,E034,E055,E056,E081,E082,E083,E088,E090,E100,E120,E121,E124,E125,E126	15
chr22	18895870	18895924	E033	1
chr22	18895994	18896170	E003,E004,E006,E007,E028,E032,E033,E034,E046,E050,E051,E055,E059,E080,E081,E082,E083,E084,E086,E109,E116,E119,E120,E121,E124,E126,E127	27
chr22	18896241	18896472	E003,E004,E008,E021,E022,E028,E032,E033,E034,E050,E100,E123,E124	13
chr22	18896474	18896524	E109	1
chr22	18896697	18897262	E022,E029,E034,E051,E085,E086,E089,E091,E093,E100	10
chr22	18897309	18897385	E021,E091	2
chr22	18897457	18897558	E021,E100,E109	3
chr22	18897606	18897646	E086	1
chr22	18898023	18898422	E007,E029,E084,E086,E100,E118,E121	7
chr22	18898434	18898484	E021	1
chr22	18898769	18898923	E121	1
chr22	18899912	18900077	E003,E004,E007,E008,E021,E022,E055,E083,E084,E085,E086,E100,E109,E114,E121	15
chr22	18900150	18900233	E084,E109	2
chr22	18900513	18900563	E022	1
chr22	18900681	18900885	E084,E100,E121	3
chr22	18900895	18901114	E051,E083,E084,E085,E124	5
chr22	18901130	18901287	E097,E100	2
chr22	18901339	18901390	E055,E121	2
chr22	18901473	18901563	E120,E121	2
chr22	18901876	18901957	E032,E127	2
chr22	18902239	18902357	E100	1
chr22	18902759	18902822	E100	1
chr22	18902890	18902948	E100	1
chr22	18903516	18903570	E100	1
chr22	18903685	18903735	E089	1
chr22	18904513	18904575	E022,E093	2
chr22	18905082	18905169	E088,E089,E091,E120,E121	5
chr22	18905511	18905634	E051,E085,E089,E090,E120,E121	6
chr22	18905883	18905963	E089	1
chr22	18906104	18906241	E022,E109	2
chr22	18906296	18906383	E021,E100	2
chr22	18907176	18907303	E021,E124	2
chr22	18907397	18907451	E100	1
chr22	18907501	18907555	E100	1
chr22	18907574	18907624	E022	1
chr22	18907656	18907709	E091	1
chr22	18908068	18908330	E034,E100,E120,E121,E125,E128	6
chr22	18908625	18908742	E003,E021,E100,E124	4
chr22	18909693	18909759	E080,E092	2
chr22	18909878	18909991	E092	1
chr22	18910140	18910202	E121	1
chr22	18911136	18911176	E086	1
chr22	18911327	18911423	E021,E033,E086	3
chr22	18911426	18911511	E109	1
chr22	18912099	18912504	E007,E022,E050,E084,E085,E088,E089,E090,E100,E109	10
chr22	18912513	18912646	E007,E086,E098	3
chr22	18912808	18914387	E004,E007,E008,E021,E022,E032,E050,E051,E083,E084,E085,E086,E089,E092,E093,E097,E100,E109,E118,E123,E124	21
chr22	18914461	18914561	E050,E086,E100	3
chr22	18914588	18915776	E004,E005,E007,E029,E050,E051,E055,E081,E083,E084,E085,E086,E089,E090,E091,E094,E100,E109,E118,E120,E121,E125,E126,E127,E128	25
chr22	18915817	18916138	E050,E051,E090,E100	4
chr22	18916271	18917638	E003,E004,E005,E006,E007,E008,E017,E021,E022,E028,E033,E050,E051,E055,E056,E057,E059,E080,E081,E082,E083,E084,E085,E086,E088,E089,E090,E091,E092,E093,E094,E097,E098,E100,E109,E114,E117,E118,E119,E120,E121,E122,E123,E124,E125,E126,E127,E128	48
chr22	18917670	18918562	E005,E006,E007,E021,E055,E059,E083,E084,E086,E089,E091,E092,E097,E100,E109,E118,E119,E120,E121	19
chr22	18918600	18919177	E005,E022,E084,E085,E086,E092,E097,E098,E100,E109,E118,E121	12
chr22	18919192	18920156	E003,E004,E021,E022,E028,E029,E033,E050,E051,E055,E081,E082,E086,E088,E089,E091,E093,E100,E109,E116,E120,E121,E122,E124,E127	25
chr22	18920247	18920336	E021,E092	2
chr22	18920379	18920508	E021,E109	2
chr22	18921157	18922164	E003,E004,E007,E008,E021,E022,E028,E050,E051,E083,E084,E085,E086,E088,E091,E092,E093,E098,E100,E109,E116,E118,E121,E124,E126,E127	26
chr22	18922194	18922448	E003,E021,E028,E084,E085,E086,E088,E109,E119,E121,E127	11
chr22	18922563	18922656	E084,E085,E109	3
chr22	18923293	18923382	E082,E085	2
chr22	18923447	18924194	E003,E004,E006,E007,E008,E021,E022,E028,E050,E051,E055,E056,E057,E059,E081,E082,E083,E084,E085,E086,E088,E089,E090,E091,E092,E093,E100,E109,E114,E117,E118,E119,E120,E121,E124,E125,E127	37
chr22	18924938	18924988	E109	1
chr22	18925078	18925128	E021	1
chr22	18925201	18925316	E007,E021,E022	3
chr22	18925465	18925505	E086	1
chr22	18925573	18925661	E118	1
chr22	18925793	18925843	E021	1
chr22	18925967	18926057	E021,E085,E109	3
chr22	18926337	18926464	E004,E005,E008,E021,E022,E050,E055,E056,E057,E084,E085,E086,E088,E092,E109,E117,E126	17
chr22	18929557	18929607	E088	1
chr22	18934781	18934862	E004,E022,E084	3
chr22	18935118	18935198	E008,E021	2
chr22	18935404	18935571	E004,E007,E022	3
chr22	18935579	18935672	E021	1
chr22	18935765	18935899	E004,E008,E022,E086	4
chr22	18936141	18936305	E004,E081,E082	3
chr22	18936376	18936447	E003,E051	2
chr22	18936656	18936706	E021	1
chr22	18937887	18937937	E032	1
chr22	18938110	18938164	E100	1
chr22	18938272	18938322	E021	1
chr22	18938488	18938601	E021,E098	2
chr22	18938854	18939188	E007,E051,E057,E119,E127	5
chr22	18939687	18939758	E007	1
chr22	18940871	18940954	E034,E086	2
chr22	18941017	18941067	E032	1
chr22	18941905	18942268	E003,E004,E006,E007,E008,E017,E021,E022,E028,E029,E032,E033,E034,E046,E050,E051,E055,E056,E059,E080,E081,E082,E083,E085,E086,E088,E089,E090,E091,E092,E093,E097,E098,E100,E109,E114,E116,E118,E119,E120,E121,E122,E123,E124,E127	45
chr22	18942411	18942494	E098	1
chr22	18942513	18942605	E008,E097	2
chr22	18942779	18942853	E100	1
chr22	18943209	18943515	E007,E021,E034,E081,E091,E118,E124	7
chr22	18943550	18943610	E033	1
chr22	18944255	18944305	E093	1
chr22	18944362	18944416	E127	1
chr22	18944544	18944598	E081	1
chr22	18944830	18944880	E051	1
chr22	18945180	18945230	E021	1
chr22	18945347	18945585	E007,E081,E082	3
chr22	18945881	18946082	E003,E007,E081,E082,E109,E125,E128	7
chr22	18946215	18946265	E091	1
chr22	18946269	18946660	E004,E006,E007,E017,E034,E056,E093,E120,E123,E125,E128	11
chr22	18947304	18947476	E121	1
chr22	18949659	18949709	E091	1
chr22	18950887	18950942	E080	1
chr22	18951145	18951207	E081,E082	2
chr22	18951506	18951570	E081	1
chr22	18951906	18951956	E051	1
chr22	18952084	18952152	E081,E089,E121	3
chr22	18952307	18952489	E081,E082,E097,E120,E121	5
chr22	18952514	18952620	E089,E092,E098	3
chr22	18952905	18952998	E124	1
chr22	18953613	18953679	E081	1
chr22	18953808	18953893	E032,E091	2
chr22	18954262	18954607	E017,E059,E081,E082,E089,E098,E100,E120,E121,E126	10
chr22	18954696	18954757	E121	1
chr22	18954819	18955502	E006,E007,E017,E055,E056,E059,E080,E081,E082,E083,E086,E088,E089,E090,E091,E092,E097,E098,E100,E114,E117,E119,E120,E121,E123,E126	26
chr22	18955525	18956087	E003,E005,E006,E007,E008,E017,E021,E022,E033,E050,E051,E055,E056,E080,E083,E086,E088,E089,E090,E091,E092,E093,E097,E100,E118,E120,E121,E123,E126,E127	30
chr22	18956140	18956220	E007,E086,E123	3
chr22	18956291	18956436	E007,E055,E121,E123,E125	5
chr22	18956758	18956955	E021,E100,E119	3
chr22	18957021	18957206	E007,E086,E093,E123	4
chr22	18957381	18958556	E003,E004,E005,E007,E008,E021,E022,E028,E034,E050,E055,E059,E080,E081,E082,E085,E086,E088,E089,E090,E092,E097,E100,E109,E114,E118,E119,E121,E125,E128	30
chr22	18958563	18958830	E003,E005,E006,E007,E021,E022,E032,E034,E050,E081,E082,E083,E091,E093,E119,E121	16
chr22	18958840	18958910	E007	1
chr22	18958958	18959083	E007,E021,E022,E032,E081,E082,E098,E118	8
chr22	18959098	18959142	E080	1
chr22	18959194	18959244	E082	1
chr22	18959318	18959403	E081,E086	2
chr22	18959580	18959643	E032	1
chr22	18960278	18960328	E022	1
chr22	18960398	18960478	E123	1
chr22	18960494	18960544	E022	1
chr22	18960743	18960793	E051	1
chr22	18960935	18961052	E080,E098	2
chr22	18961241	18961629	E007,E008,E098,E119,E123	5
chr22	18961657	18961835	E082,E119,E123	3
chr22	18962114	18962236	E081	1
chr22	18962400	18962554	E007,E021,E118	3
chr22	18963096	18963666	E080,E086,E098	3
chr22	18963805	18963946	E007,E080,E098	3
chr22	18964443	18964487	E080	1
chr22	18964647	18964727	E123	1
chr22	18964824	18964906	E123	1
chr22	18965108	18965162	E098	1
chr22	18965609	18965713	E021,E123	2
chr22	18965824	18965966	E119	1
chr22	18965993	18966081	E003,E125	2
chr22	18966737	18966787	E022	1
chr22	18967332	18967372	E086	1
chr22	18967548	18967885	E028,E057,E084,E085,E118,E119,E127	7
chr22	18968276	18968326	E022	1
chr22	18968447	18968589	E021,E022,E082,E114,E123	5
chr22	18969099	18969163	E022	1
chr22	18969458	18969508	E093	1
chr22	18970437	18970487	E022	1
chr22	18970588	18970638	E093	1
chr22	18970651	18970828	E118,E119,E123	3
chr22	18970852	18970992	E022	1
chr22	18971000	18971052	E021	1
chr22	18971119	18971169	E021	1
chr22	18971520	18971578	E021	1
chr22	18972227	18972297	E118	1
chr22	18972684	18972776	E123	1
chr22	18972924	18972964	E086	1
chr22	18973049	18973129	E086,E119	2
chr22	18974239	18974401	E021,E123	2
chr22	18975259	18975712	E003,E004,E007,E008,E021,E022,E033,E051,E055,E057,E059,E080,E082,E091,E098,E109,E114,E118,E119,E120,E121,E123,E125,E128	24
chr22	18976025	18976168	E123	1
chr22	18976492	18976611	E119	1
chr22	18976652	18977167	E033,E050,E123	3
chr22	18977405	18977569	E021,E123	2
chr22	18977695	18977772	E021	1
chr22	18978063	18978230	E123	1
chr22	18978489	18978539	E022	1
chr22	18979434	18979638	E021,E081,E082	3
chr22	18979684	18979772	E007,E081	2
chr22	18979863	18979919	E033	1
chr22	18979985	18980094	E022,E123	2
chr22	18980207	18980306	E123	1
chr22	18980427	18980670	E007,E123	2
chr22	18980783	18980863	E123	1
chr22	18980872	18981282	E003,E007,E022,E081,E123	5
chr22	18981407	18981489	E123,E127	2
chr22	18981768	18981808	E086	1
chr22	18981956	18982006	E092	1
chr22	18982036	18982076	E086	1
chr22	18982211	18982937	E003,E004,E005,E007,E008,E021,E022,E050,E080,E086,E088,E091,E098,E100,E114,E118,E120,E121,E123	19
chr22	18983103	18983177	E100	1
chr22	18983264	18983419	E032,E086,E123,E124	4
chr22	18983915	18983979	E124	1
chr22	18984075	18984270	E021,E082,E123	3
chr22	18984370	18984450	E123	1
chr22	18984524	18984677	E032,E123	2
chr22	18984716	18984812	E022	1
chr22	18985009	18985063	E033	1
chr22	18985185	18985272	E082	1
chr22	18985320	18985430	E003	1
chr22	18985471	18985803	E004,E007,E022,E081,E082,E086,E088,E098	8
chr22	18986219	18986299	E008	1
chr22	18986336	18986478	E008	1
chr22	18986548	18987072	E003,E004,E007,E008,E017,E021,E022,E050,E080,E086,E088,E093,E121,E123	14
chr22	18987416	18987527	E123	1
chr22	18987624	18987720	E123	1
chr22	18987955	18988283	E123	1
chr22	18989820	18990576	E005,E022,E056,E080,E082,E085,E086,E091,E117,E120,E123	11
chr22	18990636	18991195	E059,E080,E123	3
chr22	18991242	18991374	E123	1
chr22	18992167	18992250	E086,E123	2
chr22	18992269	18992387	E005,E091	2
chr22	18993277	18993346	E124	1
chr22	18993347	18993436	E123	1
chr22	18993533	18993729	E123	1
chr22	18994204	18994261	E097	1
chr22	18994263	18994417	E123	1
chr22	18994464	18994614	E123	1
chr22	18994703	18994897	E034,E123	2
chr22	18995002	18995102	E123	1
chr22	18995321	18995401	E123	1
chr22	18996383	18996810	E057,E082,E088,E119,E122,E123,E127	7
chr22	18997249	18997415	E021,E086,E088,E123	4
chr22	18997497	18997577	E123	1
chr22	18998241	18998291	E021	1
chr22	18998581	18998878	E086,E117,E119,E123	4
chr22	18998906	18999073	E021,E117,E119,E123	4
chr22	18999094	18999144	E114	1
chr22	18999502	18999552	E022	1
chr22	19000123	19000296	E088	1
chr22	19000336	19000437	E088	1
chr22	19001180	19001278	E123	1
chr22	19001711	19002118	E022,E117,E123,E127	4
chr22	19002585	19002649	E124	1
chr22	19003065	19003115	E022	1
chr22	19003509	19003643	E080,E088	2
chr22	19003684	19004030	E017,E022,E088,E100,E120,E121,E123	7
chr22	19004335	19004466	E123,E127	2
chr22	19004812	19004910	E120	1
chr22	19005086	19005146	E006	1
chr22	19005182	19005350	E046,E123	2
chr22	19005434	19005685	E007,E123	2
chr22	19006618	19006769	E022,E118,E124	3
chr22	19006870	19006970	E022,E100	2
chr22	19007065	19007156	E022	1
chr22	19007369	19007429	E003	1
chr22	19007480	19007609	E118,E119	2
chr22	19008413	19008517	E022	1
chr22	19009436	19009536	E119	1
chr22	19009646	19009696	E082	1
chr22	19010247	19010715	E032,E033,E034,E046,E050,E051,E081,E082,E093,E114,E116,E123,E128	13
chr22	19012714	19012852	E091,E098,E109	3
chr22	19014645	19014721	E034	1
chr22	19014968	19015206	E056,E121,E123	3
chr22	19015318	19015441	E022,E121	2
chr22	19015731	19015851	E121,E123,E126	3
chr22	19015991	19016041	E021	1
chr22	19016799	19016854	E021	1
chr22	19016949	19016999	E021	1
chr22	19017092	19017211	E021,E022,E089	3
chr22	19017330	19017492	E007,E021,E022,E055,E081,E082,E086	7
chr22	19017770	19017957	E003,E021,E057,E086	4
chr22	19018177	19018341	E021,E034,E081,E090,E123	5
chr22	19018460	19018514	E007	1
chr22	19019781	19019881	E021,E119	2
chr22	19020035	19020089	E100	1
chr22	19020464	19020563	E086,E100,E123	3
chr22	19020600	19020650	E109	1
chr22	19020731	19020851	E123	1
chr22	19020911	19020990	E091,E097,E124	3
chr22	19021072	19021324	E021,E022,E050,E123,E127	5
chr22	19021589	19021723	E086,E093,E100,E119	4
chr22	19021735	19021853	E123	1
chr22	19022009	19022099	E029,E050	2
chr22	19022445	19022558	E003,E021,E022,E127	4
chr22	19022970	19023919	E003,E004,E007,E008,E021,E022,E029,E032,E050,E051,E055,E056,E057,E080,E081,E082,E083,E085,E086,E088,E089,E090,E091,E093,E097,E098,E109,E116,E118,E119,E120,E121,E123,E124,E127	35
chr22	19023954	19025324	E003,E004,E005,E008,E017,E021,E022,E033,E034,E055,E056,E057,E059,E081,E090,E091,E092,E097,E100,E109,E114,E118,E119,E121,E122,E123,E124,E128	28
chr22	19025440	19025591	E021,E123	2
chr22	19025622	19025672	E089	1
chr22	19025700	19026148	E004,E021,E029,E033,E055,E123	6
chr22	19026247	19026472	E029,E089,E090,E097,E123	5
chr22	19026621	19026710	E100,E118	2
chr22	19026744	19026953	E004,E007,E021,E022,E034,E091,E123,E127	8
chr22	19027253	19027303	E021	1
chr22	19027585	19027776	E098,E124	2
chr22	19027827	19027895	E100	1
chr22	19028114	19028242	E097,E100	2
chr22	19028259	19028309	E022	1
chr22	19028492	19028555	E091	1
chr22	19028686	19028755	E089	1
chr22	19028790	19028872	E086,E097	2
chr22	19028994	19029043	E034	1
chr22	19029051	19029114	E100	1
chr22	19029314	19029623	E119,E120,E123	3
chr22	19029626	19029682	E032	1
chr22	19029699	19029859	E118,E123	2
chr22	19030020	19030129	E034	1
chr22	19030223	19030300	E017	1
chr22	19030376	19030559	E022,E100,E114,E124,E127	5
chr22	19030624	19030678	E100	1
chr22	19030744	19030913	E003,E100	2
chr22	19031089	19031176	E017	1
chr22	19031232	19031788	E021,E032,E034,E055,E056,E080,E091,E120,E121,E123,E126,E128	12
chr22	19031790	19032215	E022,E028,E055,E080,E119,E123	6
chr22	19032231	19032292	E022,E082	2
chr22	19032696	19033198	E017,E055,E091,E094,E109,E117,E119,E122,E123,E127,E128	11
chr22	19034629	19034709	E123	1
chr22	19034790	19034871	E118	1
chr22	19035019	19035177	E091,E123	2
chr22	19035179	19035229	E022	1
chr22	19035562	19035647	E032,E123	2
chr22	19035834	19035904	E118	1
chr22	19036065	19036162	E022	1
chr22	19036306	19036356	E109	1
chr22	19036714	19037018	E029,E051,E123	3
chr22	19037368	19037418	E021	1
chr22	19037637	19037929	E017,E123	2
chr22	19038041	19038126	E123	1
chr22	19038544	19038603	E100	1
chr22	19038794	19039260	E100,E123	2
chr22	19039293	19039536	E033,E055,E056,E123	4
chr22	19039593	19039646	E022	1
chr22	19040010	19040074	E124	1
chr22	19040400	19040568	E083,E123	2
chr22	19040591	19041057	E033,E083,E091,E123,E126,E127	6
chr22	19041171	19041269	E123	1
chr22	19041479	19041575	E123	1
chr22	19041734	19041922	E123	1
chr22	19042809	19042881	E127	1
chr22	19043136	19043186	E046	1
chr22	19043226	19043460	E003,E034,E118,E123	4
chr22	19044268	19044647	E034,E123	2
chr22	19044740	19044861	E022	1
chr22	19044881	19044984	E123	1
chr22	19045021	19045101	E123	1
chr22	19045165	19045354	E007,E022,E086	3
chr22	19045561	19045680	E123	1
chr22	19046078	19046193	E094	1
chr22	19046201	19046558	E005,E007,E021,E022,E098,E100	6
chr22	19046595	19046763	E091,E123	2
chr22	19046787	19046841	E100	1
chr22	19046922	19047010	E100	1
chr22	19047141	19047385	E022,E094,E114,E124	4
chr22	19047756	19048226	E006,E017,E028,E055,E056,E057,E080,E082,E094,E098,E100,E109,E114,E117,E119,E121,E123,E125,E126,E127,E128	21
chr22	19048246	19048465	E006,E034,E091,E118	4
chr22	19049083	19049171	E123	1
chr22	19049583	19049891	E006,E017,E034,E056,E089,E119,E121,E122	8
chr22	19049992	19050451	E051,E080,E081,E082,E083,E084,E085,E086,E088,E089,E098,E109,E118,E121,E122,E123	16
chr22	19050647	19050697	E022	1
chr22	19050748	19050798	E109	1
chr22	19051161	19051440	E097,E122,E123	3
chr22	19051554	19051729	E080,E083,E086,E100,E123	5
chr22	19051814	19051896	E086,E089	2
chr22	19051910	19051970	E003	1
chr22	19052013	19052089	E109	1
chr22	19052277	19052317	E034	1
chr22	19052345	19052425	E123	1
chr22	19052737	19052909	E123	1
chr22	19053198	19053248	E021	1
chr22	19053262	19053312	E046	1
chr22	19053496	19053576	E123	1
chr22	19054000	19054756	E006,E017,E028,E033,E055,E056,E057,E093,E097,E100,E116,E119,E120,E121,E125,E126,E127,E128	18
chr22	19054787	19054867	E123	1
chr22	19055097	19055178	E119	1
chr22	19055321	19055875	E017,E022,E055,E080,E093,E097,E119,E127	8
chr22	19056256	19056372	E003,E032,E100,E116	4
chr22	19056395	19056551	E032,E033,E120	3
chr22	19056604	19056761	E080,E123	2
chr22	19057035	19057091	E007,E091	2
chr22	19057248	19057385	E046,E123	2
chr22	19057948	19058181	E021,E118,E119,E123	4
chr22	19058201	19058491	E004,E082,E093,E100,E119,E125,E127	7
chr22	19058659	19058709	E082	1
chr22	19058743	19058846	E123	1
chr22	19058914	19058964	E021	1
chr22	19059389	19059814	E109,E123	2
chr22	19059875	19060007	E082,E123,E127	3
chr22	19060686	19060750	E017,E090	2
chr22	19060876	19060985	E082,E088,E089,E090,E097	5
chr22	19060998	19061113	E123	1
chr22	19061236	19061581	E003,E004,E008,E021,E022,E034,E050,E093,E116,E118,E123,E124	12
chr22	19061985	19062108	E003,E022,E059,E121	4
chr22	19062117	19062270	E021,E123,E125	3
chr22	19062952	19063539	E028,E034,E088,E123,E125,E127	6
chr22	19063552	19063602	E022	1
chr22	19064017	19064370	E004,E021,E084,E085,E092,E094,E098,E109,E123	9
chr22	19064835	19065078	E123	1
chr22	19065081	19065178	E127	1
chr22	19066014	19066118	E123	1
chr22	19066160	19066308	E123	1
chr22	19066583	19066678	E123	1
chr22	19066819	19067100	E119,E123	2
chr22	19067354	19067560	E017,E123	2
chr22	19067587	19067637	E022	1
chr22	19067722	19067884	E123	1
chr22	19068053	19068133	E123	1
chr22	19068390	19068644	E081,E082,E089	3
chr22	19068706	19069529	E021,E033,E059,E081,E082,E083,E090,E097,E119,E120,E123,E125,E128	13
chr22	19069789	19069885	E022,E082,E097	3
chr22	19070345	19070399	E100	1
chr22	19070429	19070509	E123	1
chr22	19070587	19070667	E123	1
chr22	19070707	19070789	E021,E123	2
chr22	19070864	19071104	E092,E119,E123	3
chr22	19072474	19072568	E124	1
chr22	19072636	19073870	E003,E004,E005,E006,E007,E008,E017,E021,E022,E028,E029,E032,E033,E046,E050,E051,E055,E056,E057,E059,E080,E082,E083,E086,E088,E089,E090,E091,E093,E097,E098,E100,E109,E114,E116,E117,E119,E120,E121,E122,E123,E124,E125,E126,E127,E128	46
chr22	19073966	19074854	E006,E017,E021,E022,E029,E032,E050,E051,E055,E056,E057,E059,E080,E093,E100,E114,E117,E119,E120,E121,E122,E123,E124,E125,E126,E127,E128	27
chr22	19075082	19075295	E123	1
chr22	19075337	19075404	E003,E021	2
chr22	19075494	19075551	E021	1
chr22	19075611	19075718	E123	1
chr22	19075889	19076270	E021,E033,E050,E051,E090,E119,E123	7
chr22	19076279	19076655	E034,E109,E123	3
chr22	19076834	19076914	E123	1
chr22	19076979	19077073	E022,E127	2
chr22	19077153	19077203	E021	1
chr22	19077469	19077673	E082,E123	2
chr22	19077713	19077826	E123	1
chr22	19077927	19078167	E123	1
chr22	19078332	19078572	E123	1
chr22	19078774	19078976	E022,E123	2
chr22	19079182	19079267	E123	1
chr22	19079770	19079899	E029,E124	2
chr22	19079968	19080008	E034	1
chr22	19080127	19080207	E123	1
chr22	19080653	19080703	E022	1
chr22	19080995	19081162	E123	1
chr22	19081262	19081312	E022	1
chr22	19081441	19081491	E046	1
chr22	19082122	19082385	E123	1
chr22	19082458	19082600	E021,E022,E123	3
chr22	19083310	19083433	E123	1
chr22	19083472	19083654	E033,E097,E123,E124	4
chr22	19083907	19084056	E123	1
chr22	19084290	19084344	E100	1
chr22	19084527	19084677	E086,E123	2
chr22	19085056	19086119	E017,E022,E034,E055,E056,E081,E083,E086,E088,E089,E090,E091,E098,E100,E120,E121,E123,E124	18
chr22	19086130	19086216	E120,E124	2
chr22	19086394	19087150	E006,E007,E017,E022,E028,E029,E034,E055,E056,E057,E082,E098,E100,E119,E120,E122,E123,E124,E125,E126,E127,E128	22
chr22	19087169	19087223	E056	1
chr22	19087246	19087326	E119	1
chr22	19087700	19087780	E017,E123	2
chr22	19088279	19088325	E097	1
chr22	19088669	19088750	E123	1
chr22	19088800	19088880	E123	1
chr22	19088913	19088972	E098	1
chr22	19089742	19089859	E123	1
chr22	19090267	19090317	E114	1
chr22	19090487	19090539	E022	1
chr22	19090708	19090813	E034,E100	2
chr22	19091054	19091104	E086	1
chr22	19091469	19092526	E006,E007,E017,E021,E028,E032,E055,E056,E059,E080,E081,E082,E084,E086,E088,E089,E090,E091,E092,E093,E097,E098,E100,E119,E120,E121,E123,E124,E125,E126,E127,E128	32
chr22	19092902	19093164	E059,E086,E091,E100,E121,E124	6
chr22	19093289	19093343	E100	1
chr22	19093477	19093717	E021,E098,E100,E123,E126	5
chr22	19093722	19094335	E003,E004,E017,E021,E022,E029,E032,E033,E034,E046,E050,E051,E055,E056,E057,E080,E082,E086,E088,E089,E091,E093,E098,E100,E109,E114,E118,E120,E121,E123,E124,E126,E127	33
chr22	19094370	19094450	E021,E022,E034	3
chr22	19094533	19094729	E123	1
chr22	19094731	19095063	E082,E100,E120,E121,E124	5
chr22	19095136	19095584	E033,E051,E081,E086,E088,E089,E090,E092,E100,E120,E121,E123	12
chr22	19095623	19095683	E029	1
chr22	19095747	19095891	E034,E100	2
chr22	19096155	19098025	E003,E004,E006,E007,E008,E017,E021,E022,E028,E029,E032,E033,E034,E046,E050,E051,E055,E056,E057,E080,E084,E085,E086,E088,E089,E090,E091,E092,E093,E094,E097,E098,E100,E109,E114,E116,E117,E118,E119,E120,E122,E123,E124,E125,E126,E127,E128	47
chr22	19098134	19098593	E029,E033,E034,E046,E050,E119,E123,E124	8
chr22	19098614	19098668	E033	1
chr22	19098674	19099332	E003,E007,E008,E021,E022,E033,E034,E051,E086,E091,E093,E116,E119,E123,E127	15
chr22	19099405	19099485	E123	1
chr22	19099984	19100177	E021,E034,E116,E127	4
chr22	19100532	19100612	E119	1
chr22	19101041	19101234	E021,E097,E116	3
chr22	19101880	19102220	E007,E032,E123,E127	4
chr22	19102304	19102797	E007,E021,E022,E051,E059,E083,E090,E100,E109,E121,E123	11
chr22	19102829	19103213	E034,E081,E090,E120,E121,E123	6
chr22	19103229	19103462	E021,E022,E034,E050,E051,E055,E056,E080,E081,E083,E089,E093,E098,E109,E114,E116,E120,E121,E123	19
chr22	19103654	19103958	E029,E034,E127	3
chr22	19104044	19104284	E021,E032,E034,E093,E123,E127	6
chr22	19104325	19104823	E017,E033,E034,E051,E082,E084,E088,E093,E094,E098,E109,E123,E125,E127	14
chr22	19104870	19105238	E022,E033,E084,E098,E109,E123,E127	7
chr22	19105239	19105279	E086	1
chr22	19105281	19105364	E123	1
chr22	19105473	19105620	E021,E093,E123	3
chr22	19105851	19107014	E017,E021,E022,E032,E033,E034,E046,E050,E051,E055,E056,E083,E086,E088,E089,E090,E091,E093,E097,E098,E100,E109,E116,E118,E123,E126,E127	27
chr22	19107314	19108039	E003,E007,E021,E029,E032,E034,E046,E050,E051,E055,E083,E085,E086,E089,E093,E097,E098,E100,E116,E118,E119,E121,E123,E124,E126	25
chr22	19108086	19111146	E003,E004,E005,E006,E007,E008,E017,E021,E022,E028,E029,E032,E033,E034,E046,E050,E051,E055,E056,E057,E059,E080,E081,E082,E083,E084,E085,E086,E088,E089,E090,E091,E092,E093,E094,E097,E098,E100,E109,E114,E116,E117,E118,E119,E120,E121,E122,E123,E124,E125,E126,E127,E128	53
chr22	19111470	19111930	E021,E033,E085,E091,E100,E123	6
chr22	19111951	19112252	E021,E081,E084,E085,E086,E097,E098,E100,E118	9
chr22	19112440	19112886	E032,E033,E034,E046,E081,E098,E100,E123	8
chr22	19112931	19113174	E028,E118,E119,E124	4
chr22	19113190	19113254	E029	1
chr22	19113291	19113331	E034	1
chr22	19113401	19113556	E100,E119	2
chr22	19113571	19113666	E091	1
chr22	19113730	19113780	E007	1
chr22	19113954	19114381	E034,E084,E085,E086,E100,E118,E123	7
chr22	19114587	19114637	E021	1
chr22	19114716	19114766	E055	1
chr22	19114878	19114928	E032	1
chr22	19114951	19115299	E022,E098,E109,E123,E127	5
chr22	19115353	19115493	E100,E123	2
chr22	19115701	19115788	E118	1
chr22	19116301	19116381	E123	1
chr22	19116631	19116715	E123	1
chr22	19116774	19116977	E017,E034,E098,E119,E123	5
chr22	19117130	19117221	E033,E123	2
chr22	19117284	19117338	E033	1
chr22	19117357	19118988	E003,E008,E021,E022,E028,E057,E080,E086,E093,E100,E109,E118,E119,E123,E124,E127	16
chr22	19119091	19119387	E028,E082,E091,E100,E123	5
chr22	19119398	19119574	E082,E089,E124	3
chr22	19119585	19119667	E033,E097	2
chr22	19119673	19119738	E124,E127	2
chr22	19119740	19119780	E086	1
chr22	19119982	19120238	E017,E034,E081,E086,E119,E123	6
chr22	19120339	19120419	E123	1
chr22	19120476	19120601	E056,E123	2
chr22	19120653	19120805	E119,E123,E125	3
chr22	19120851	19120905	E033	1
chr22	19121041	19121091	E022	1
chr22	19121285	19121365	E086,E123	2
chr22	19121734	19121798	E124	1
chr22	19121887	19121937	E050	1
chr22	19122081	19122121	E086	1
chr22	19122131	19122192	E093	1
chr22	19122259	19122389	E034,E046	2
chr22	19122559	19122639	E123	1
chr22	19122889	19123080	E080,E123	2
chr22	19123337	19123514	E032,E056,E093,E100,E123	5
chr22	19123965	19124083	E123	1
chr22	19124256	19124334	E032	1
chr22	19124493	19124645	E093,E123	2
chr22	19124840	19124940	E100	1
chr22	19125164	19125204	E034	1
chr22	19125308	19125432	E005,E032,E033,E125	4
chr22	19125437	19125525	E123	1
chr22	19125580	19125684	E123	1
chr22	19125728	19125989	E091,E098,E100,E120	4
chr22	19126066	19126494	E021,E046,E089,E120,E121,E127	6
chr22	19126703	19126786	E029	1
chr22	19126853	19127013	E029,E123	2
chr22	19127086	19127219	E123	1
chr22	19127443	19127495	E034	1
chr22	19127565	19127672	E114,E119	2
chr22	19127740	19127950	E033,E119,E124	3
chr22	19128032	19128087	E100	1
chr22	19128265	19128319	E100	1
chr22	19128444	19128523	E125	1
chr22	19128707	19128802	E033,E123	2
chr22	19128881	19129180	E032,E123	2
chr22	19129600	19129756	E123	1
chr22	19129839	19130001	E032,E123	2
chr22	19130032	19130176	E118	1
chr22	19130287	19130397	E050,E051,E097	3
chr22	19130426	19130476	E032	1
chr22	19130794	19130844	E090	1
chr22	19130874	19131099	E032,E046,E100,E120,E121,E123	6
chr22	19131237	19131337	E093	1
chr22	19131401	19132711	E003,E004,E005,E006,E007,E008,E017,E021,E022,E028,E029,E032,E033,E034,E046,E050,E051,E055,E056,E057,E059,E080,E081,E082,E083,E084,E085,E086,E088,E089,E090,E091,E092,E093,E094,E097,E098,E100,E109,E114,E116,E117,E118,E119,E120,E121,E122,E123,E124,E125,E126,E127,E128	53
chr22	19132784	19132951	E033,E034,E119,E123	4
chr22	19133266	19133324	E033	1
chr22	19133531	19133627	E034,E123	2
chr22	19133710	19134101	E003,E007,E008,E021,E022,E032,E033,E034,E050,E091,E114,E116,E123,E125,E127	15
chr22	19134240	19134623	E003,E034,E050,E051,E123,E125	6
chr22	19134629	19135245	E003,E004,E008,E017,E021,E022,E032,E033,E034,E051,E100,E123	12
chr22	19135305	19135421	E032,E123	2
chr22	19135779	19136097	E004,E021,E033,E055,E100,E109,E123	7
chr22	19136111	19137465	E003,E004,E007,E008,E017,E021,E022,E028,E032,E033,E034,E046,E050,E051,E055,E056,E057,E059,E080,E081,E082,E083,E086,E088,E089,E090,E091,E092,E093,E100,E109,E118,E121,E123,E125,E126,E127,E128	38
chr22	19137533	19137592	E051	1
chr22	19137618	19137848	E050,E118	2
chr22	19138087	19138603	E003,E008,E017,E021,E022,E032,E051,E086	8
chr22	19138640	19139087	E003,E008,E021,E022,E032,E034,E123	7
chr22	19139122	19139202	E123	1
chr22	19139257	19139390	E033,E051,E123	3
chr22	19139466	19139659	E007,E029,E123	3
chr22	19140625	19141023	E007,E017,E050,E114,E121,E123,E124,E128	8
chr22	19141048	19141624	E021,E032,E050,E123	4
chr22	19142109	19142180	E051	1
chr22	19142237	19142317	E057	1
chr22	19142614	19142863	E022,E033,E100,E123,E124,E125	6
chr22	19143336	19143428	E050,E123	2
chr22	19143954	19144079	E086,E091	2
chr22	19144653	19145003	E080,E083,E119,E123	4
chr22	19145085	19145135	E021	1
chr22	19145217	19145297	E123	1
chr22	19145551	19145607	E021	1
chr22	19146195	19146288	E119	1
chr22	19147343	19147467	E124	1
chr22	19147472	19147526	E120	1
chr22	19147592	19148186	E022,E051,E123,E124	4
chr22	19149059	19149389	E081,E089,E123	3
chr22	19149402	19149452	E021	1
chr22	19149498	19149548	E021	1
chr22	19149572	19149706	E123	1
chr22	19149840	19149920	E123	1
chr22	19150178	19150269	E081,E123,E127	3
chr22	19151226	19151320	E021,E100	2
chr22	19151991	19152096	E127	1
chr22	19153974	19154358	E005,E007,E034,E118,E123	5
chr22	19154373	19154423	E051	1
chr22	19154440	19154480	E034	1
chr22	19154532	19154591	E034,E086	2
chr22	19154672	19154722	E017	1
chr22	19154729	19156224	E003,E004,E008,E021,E022,E028,E032,E033,E034,E050,E055,E056,E057,E084,E098,E100,E114,E118,E119,E123,E125,E127	22
chr22	19156332	19160295	E003,E004,E005,E006,E007,E008,E017,E021,E022,E028,E029,E032,E033,E034,E046,E050,E051,E055,E056,E057,E059,E080,E081,E082,E083,E084,E085,E086,E088,E089,E090,E091,E092,E093,E094,E097,E098,E100,E109,E114,E116,E117,E118,E119,E120,E121,E122,E123,E124,E125,E126,E127,E128	53
chr22	19160307	19168574	E003,E004,E005,E006,E007,E008,E017,E021,E022,E028,E029,E032,E033,E034,E046,E050,E051,E055,E056,E057,E059,E080,E081,E082,E083,E084,E085,E086,E088,E089,E090,E091,E092,E093,E094,E097,E098,E100,E109,E114,E116,E117,E118,E119,E120,E121,E122,E123,E124,E125,E126,E127,E128	53
chr22	19168593	19168993	E021,E032,E050,E089,E090,E091,E093,E097,E100	9
chr22	19169057	19169526	E003,E007,E032,E089,E090,E091,E097,E098,E100,E120,E121,E123	12
chr22	19169553	19170624	E003,E005,E021,E022,E028,E029,E032,E033,E034,E046,E050,E051,E056,E086,E089,E091,E093,E097,E100,E116,E118,E120,E121,E123,E126,E127	26
chr22	19170769	19170819	E021	1
chr22	19171077	19171268	E021,E116,E118	3
chr22	19171420	19171608	E116,E123	2
chr22	19171780	19171891	E093,E100,E109	3
chr22	19172032	19172124	E021	1
chr22	19172202	19172461	E017,E097,E117,E123	4
chr22	19172479	19172870	E006,E017,E055,E056,E057,E080,E083,E084,E085,E086,E088,E089,E090,E091,E092,E093,E097,E100,E117,E118,E120,E121,E123,E125,E126	25
chr22	19173167	19173778	E003,E007,E008,E021,E022,E046,E059,E080,E088,E114,E118,E123,E126	13
chr22	19173865	19173915	E082	1
chr22	19173929	19174093	E017,E123	2
chr22	19174672	19174875	E021,E119,E123	3
chr22	19175112	19175392	E032,E123,E124	3
chr22	19175745	19176096	E046,E086,E114,E117	4
chr22	19176168	19176218	E022	1
chr22	19176750	19177111	E050,E086,E114,E123	4
chr22	19177838	19177888	E022	1
chr22	19178815	19179163	E050,E051,E109,E123	4
chr22	19179228	19179293	E029	1
chr22	19179340	19179495	E022,E032,E100,E123	4
chr22	19179881	19179970	E021,E100	2
chr22	19180123	19180179	E098	1
chr22	19180256	19180306	E021	1
chr22	19180452	19180565	E123	1
chr22	19180601	19180661	E003	1
chr22	19180765	19180825	E125	1
chr22	19181450	19181490	E086	1
chr22	19181561	19181802	E032,E050,E100,E123	4
chr22	19182432	19182545	E086,E123	2
chr22	19182755	19182835	E123	1
chr22	19182852	19182902	E021	1
chr22	19183215	19183337	E022,E046,E100	3
chr22	19183362	19183697	E022,E034,E046,E050,E051,E109,E116,E123	8
chr22	19183725	19183779	E033	1
chr22	19183832	19183954	E021,E046	2
chr22	19184007	19184066	E086,E100	2
chr22	19184130	19184280	E123	1
chr22	19184310	19184383	E055	1
chr22	19184566	19184772	E022,E032,E050,E080,E081,E126	6
chr22	19184789	19184969	E029,E123	2
chr22	19185003	19185089	E007,E046	2
chr22	19185161	19185219	E034	1
chr22	19185439	19185557	E123	1
chr22	19185570	19185610	E086	1
chr22	19185612	19185885	E088,E089,E097,E100,E123	5
chr22	19185926	19186093	E123	1
chr22	19186878	19186962	E123	1
chr22	19186996	19187354	E021,E059,E080,E119,E125,E128	6
chr22	19187744	19187965	E017,E123	2
chr22	19188007	19188057	E021	1
chr22	19188798	19188883	E021	1
chr22	19189173	19189411	E021,E083,E091,E118,E123	5
chr22	19189446	19189574	E017,E089,E119	3
chr22	19189620	19189981	E008,E022,E033,E034,E051,E086,E089,E091,E092,E100,E114,E121,E123	13
chr22	19190270	19190522	E017,E021,E123	3
chr22	19191254	19191824	E017,E021,E033,E083,E088,E091,E092,E123,E126	9
chr22	19191875	19191988	E123	1
chr22	19192234	19192284	E051	1
chr22	19192330	19192380	E084	1
chr22	19194003	19194043	E086	1
chr22	19194965	19195383	E008,E021,E029,E080,E081,E086,E093,E120,E121,E123	10
chr22	19195589	19195744	E021,E123	2
chr22	19195791	19196176	E080,E093,E123,E127	4
chr22	19196309	19196359	E021	1
chr22	19196379	19196606	E007,E050,E051,E123,E128	5
chr22	19196694	19196744	E051	1
chr22	19197195	19197305	E123	1
chr22	19197507	19197605	E124	1
chr22	19197735	19197841	E029,E123	2
chr22	19198682	19198736	E098	1
chr22	19199438	19199490	E097	1
chr22	19199604	19199772	E032,E123	2
chr22	19200593	19200643	E022	1
chr22	19200786	19201437	E003,E004,E007,E008,E017,E021,E022,E046,E059,E081,E082,E088,E123,E126	14
chr22	19201452	19202176	E003,E004,E006,E007,E008,E017,E021,E022,E055,E056,E081,E082,E083,E086,E088,E092,E120,E123,E126,E127	20
chr22	19202546	19202733	E123	1
chr22	19203251	19203373	E123,E125	2
chr22	19203547	19203667	E050,E100,E123	3
chr22	19204151	19204301	E021,E034,E046	3
chr22	19204302	19204366	E124	1
chr22	19204462	19204516	E127	1
chr22	19204549	19204619	E118	1
chr22	19204707	19204860	E022	1
chr22	19205325	19206656	E003,E004,E005,E006,E007,E008,E017,E021,E022,E028,E032,E033,E034,E046,E050,E051,E055,E056,E059,E081,E082,E083,E084,E085,E086,E088,E089,E090,E091,E092,E093,E094,E097,E100,E109,E116,E117,E118,E120,E121,E122,E123,E124,E125,E126,E127,E128	47
chr22	19206726	19206790	E083	1
chr22	19207189	19207273	E021,E123	2
chr22	19207337	19207524	E021,E022,E046	3
chr22	19207582	19207818	E123	1
chr22	19207863	19208029	E123	1
chr22	19208077	19208222	E033,E081,E123	3
chr22	19208448	19208508	E125	1
chr22	19208534	19208640	E123,E125	2
chr22	19208692	19208742	E032	1
chr22	19208861	19208929	E022,E086	2
chr22	19208965	19209372	E022,E080,E083,E114,E122,E123	6
chr22	19209492	19209783	E022,E051,E080,E100,E123	5
chr22	19209879	19210049	E046,E100,E120,E123	4
chr22	19210060	19210120	E125	1
chr22	19210232	19210446	E007,E100,E121,E123,E124	5
chr22	19210750	19210832	E022,E090	2
chr22	19210926	19211028	E022,E127	2
chr22	19211060	19211365	E007,E008,E080,E083,E123	5
chr22	19211977	19212039	E100	1
chr22	19212053	19212103	E021	1
chr22	19212125	19212234	E082	1
chr22	19212742	19212792	E021	1
chr22	19213155	19213295	E119	1
chr22	19213475	19213636	E022,E123	2
chr22	19213857	19213911	E127	1
chr22	19214102	19214254	E021,E081,E088,E120,E126	5
chr22	19215032	19215086	E100	1
chr22	19215672	19216034	E021,E081,E082,E083,E089,E123	6
chr22	19216359	19216443	E057	1
chr22	19216485	19216589	E083	1
chr22	19216641	19216763	E057	1
chr22	19216802	19216882	E119	1
chr22	19216985	19217449	E094,E123	2
chr22	19217465	19217545	E119	1
chr22	19217999	19218049	E091	1
chr22	19218153	19218358	E123	1
chr22	19218597	19218647	E032	1
chr22	19219289	19219343	E127	1
chr22	19219502	19219625	E100,E123	2
chr22	19219666	19219744	E022	1
chr22	19220098	19220235	E123	1
chr22	19220285	19220711	E083,E088,E092,E094,E109,E122,E123,E125,E128	9
chr22	19220719	19221070	E022,E083,E100,E123	4
chr22	19221123	19221232	E123	1
chr22	19221265	19221319	E021	1
chr22	19221353	19221413	E125	1
chr22	19221694	19221826	E051,E123	2
chr22	19221843	19222052	E123	1
chr22	19222327	19222414	E022	1
chr22	19223396	19223446	E007	1
chr22	19223597	19223651	E100	1
chr22	19223773	19223974	E119,E127	2
chr22	19224084	19224174	E123	1
chr22	19224724	19224797	E022,E100	2
chr22	19225280	19225346	E081,E082	2
chr22	19225387	19225467	E119	1
chr22	19225632	19225682	E109	1
chr22	19225869	19225965	E022	1
chr22	19225972	19226121	E050,E083,E123	3
chr22	19226190	19226268	E022	1
chr22	19226296	19226346	E083	1
chr22	19226453	19226983	E021,E055,E056,E083,E089,E094,E100,E120,E121,E123,E125,E128	12
chr22	19227093	19227164	E100	1
chr22	19227225	19227369	E059,E100,E123	3
chr22	19227848	19228050	E123	1
chr22	19228053	19228103	E083	1
chr22	19228215	19228269	E100	1
chr22	19228290	19228340	E109	1
chr22	19228506	19228576	E118	1
chr22	19228661	19228711	E007	1
chr22	19228789	19228869	E123,E124	2
chr22	19228871	19229398	E003,E007,E021,E029,E034,E080,E091,E100,E123,E124,E128	11
chr22	19229930	19229970	E086	1
chr22	19230350	19230489	E029,E124	2
chr22	19230976	19231066	E021	1
chr22	19231687	19231832	E123,E127	2
chr22	19231919	19232022	E123	1
chr22	19232059	19232174	E123	1
chr22	19232201	19232677	E057,E100,E123	3
chr22	19233087	19233154	E003	1
chr22	19233157	19233417	E123	1
chr22	19233521	19233601	E123	1
chr22	19234019	19234099	E119	1
chr22	19234263	19234377	E123	1
chr22	19234520	19234684	E123	1
chr22	19236165	19236220	E121	1
chr22	19236338	19236418	E119	1
chr22	19236494	19236659	E119	1
chr22	19236878	19236924	E097	1
chr22	19238409	19238644	E119,E123	2
chr22	19239408	19239497	E123	1
chr22	19239668	19239728	E006	1
chr22	19239935	19240057	E123	1
chr22	19240143	19240223	E123	1
chr22	19241406	19241498	E086,E127	2
chr22	19241515	19241576	E017,E100,E128	3
chr22	19241929	19242032	E123	1
chr22	19242759	19242839	E123	1
chr22	19243678	19243742	E124	1
chr22	19244708	19244821	E093,E123	2
chr22	19245022	19245145	E022,E100,E123	3
chr22	19245159	19245229	E118	1
chr22	19245479	19245678	E021,E080,E089,E123,E127	5
chr22	19245907	19246035	E123	1
chr22	19246153	19246215	E100	1
chr22	19246225	19246336	E123	1
chr22	19246462	19246584	E097,E123	2
chr22	19247018	19247713	E006,E007,E017,E022,E028,E032,E033,E034,E046,E050,E051,E055,E056,E057,E059,E080,E083,E084,E085,E086,E088,E091,E092,E093,E094,E097,E098,E109,E116,E117,E120,E121,E122,E123,E125,E126,E128	37
chr22	19247735	19247815	E123	1
chr22	19247865	19247907	E034	1
chr22	19248490	19248556	E033	1
chr22	19249143	19249301	E123	1
chr22	19249369	19249481	E123	1
chr22	19250392	19250446	E100	1
chr22	19250691	19250735	E080	1
chr22	19251014	19251075	E022	1
chr22	19251560	19251614	E100	1
chr22	19254047	19254185	E123	1
chr22	19254239	19254421	E055,E114,E123	3
chr22	19254920	19255000	E123	1
chr22	19255711	19255818	E123	1
chr22	19256257	19256372	E021,E119	2
chr22	19257596	19257661	E007,E125	2
chr22	19258367	19258523	E123	1
chr22	19258535	19258641	E003,E022,E032,E050,E051,E080,E093	7
chr22	19258757	19259987	E006,E017,E021,E022,E028,E046,E055,E056,E057,E080,E086,E098,E114,E117,E118,E119,E120,E121,E123,E125,E127,E128	22
chr22	19260551	19260811	E028,E080,E123,E128	4
chr22	19260822	19260872	E032	1
chr22	19260963	19261135	E080,E123	2
chr22	19262781	19262890	E022,E083,E119	3
chr22	19262897	19264234	E004,E017,E021,E022,E050,E055,E056,E080,E083,E086,E088,E089,E094,E097,E098,E100,E114,E117,E123,E126,E128	21
chr22	19264493	19264788	E080,E097,E098,E100,E118,E123	6
chr22	19264826	19264933	E123	1
chr22	19265104	19265695	E080,E123	2
chr22	19265823	19265941	E123	1
chr22	19266037	19266324	E021,E022,E080,E123	4
chr22	19266832	19266956	E119	1
chr22	19267009	19267089	E123	1
chr22	19267341	19267423	E022,E119	2
chr22	19267431	19267556	E080,E119	2
chr22	19267699	19267853	E034,E123	2
chr22	19269086	19269192	E003,E090	2
chr22	19269275	19269368	E090,E123	2
chr22	19269465	19269641	E119	1
chr22	19269854	19269904	E022	1
chr22	19270209	19270389	E089,E090	2
chr22	19271538	19271826	E032,E120,E123,E127	4
chr22	19272815	19273857	E003,E007,E008,E017,E021,E022,E055,E056,E081,E083,E088,E089,E090,E091,E098,E100,E114,E120,E121,E123,E125,E126,E128	23
chr22	19273871	19274270	E034,E119,E123	3
chr22	19274271	19276032	E003,E004,E006,E007,E008,E017,E021,E022,E028,E034,E055,E056,E057,E081,E086,E088,E089,E090,E092,E093,E094,E097,E100,E109,E114,E117,E119,E120,E121,E123,E124,E125,E126,E127,E128	35
chr22	19276093	19276291	E086,E090,E121,E123	4
chr22	19276318	19276525	E022,E100,E121,E123	4
chr22	19277038	19281079	E003,E004,E005,E006,E007,E008,E017,E021,E022,E028,E029,E032,E033,E034,E046,E050,E051,E055,E056,E057,E059,E080,E081,E082,E083,E084,E085,E086,E088,E089,E090,E091,E092,E093,E094,E097,E098,E100,E109,E114,E116,E117,E118,E119,E120,E121,E122,E123,E124,E125,E126,E127,E128	53
chr22	19281299	19281353	E100	1
chr22	19281656	19281727	E034	1
chr22	19281762	19282081	E046,E119,E120,E123	4
chr22	19282669	19283334	E006,E017,E021,E080,E123	5
chr22	19283460	19284503	E003,E017,E022,E100,E119,E123	6
chr22	19284520	19284769	E021,E022,E123	3
chr22	19284948	19284998	E022	1
chr22	19285725	19285868	E046,E124	2
chr22	19285894	19286211	E088,E123	2
chr22	19286250	19286469	E123	1
chr22	19286710	19287051	E123	1
chr22	19287094	19287262	E086,E123	2
chr22	19287455	19287944	E003,E004,E006,E007,E008,E017,E021,E022,E032,E033,E046,E050,E055,E056,E057,E059,E080,E081,E082,E083,E086,E088,E089,E092,E093,E094,E097,E098,E100,E109,E114,E116,E117,E118,E119,E120,E121,E122,E123,E125,E126,E127,E128	43
chr22	19288341	19288442	E119	1
chr22	19288725	19288805	E123	1
chr22	19289308	19289520	E123	1
chr22	19289785	19289913	E119	1
chr22	19290193	19290427	E123	1
chr22	19290554	19290654	E119,E123	2
chr22	19291003	19291129	E119	1
chr22	19291378	19291458	E123	1
chr22	19292002	19292356	E098,E123	2
chr22	19292520	19292674	E123	1
chr22	19293128	19293178	E022	1
chr22	19293208	19293637	E032,E083,E109,E120,E123	5
chr22	19293838	19294024	E007,E123	2
chr22	19294346	19294524	E119	1
chr22	19295083	19295220	E123,E127	2
chr22	19295357	19295781	E119,E123,E127	3
chr22	19295897	19295947	E021	1
chr22	19296644	19296724	E123	1
chr22	19298831	19298978	E123	1
chr22	19299067	19299250	E119,E123	2
chr22	19299654	19299753	E123	1
chr22	19301350	19301414	E124	1
chr22	19301869	19301926	E017	1
chr22	19303044	19303217	E123	1
chr22	19303266	19303906	E021,E114,E123	3
chr22	19304120	19304520	E004,E007,E008,E021,E028,E032,E033,E050,E057,E088,E114,E117,E119,E123	14
chr22	19304660	19304710	E021	1
chr22	19305212	19305292	E119	1
chr22	19306199	19306279	E123	1
chr22	19306382	19306462	E123	1
chr22	19306983	19307195	E123	1
chr22	19308549	19308724	E123	1
chr22	19309013	19309152	E126	1
chr22	19309384	19309508	E050,E124	2
chr22	19310766	19310954	E123	1
chr22	19311402	19311490	E119	1
chr22	19312456	19312978	E006,E055,E056,E119,E123,E124	6
chr22	19313037	19313117	E119	1
chr22	19313134	19313580	E017,E028,E029,E055,E056,E057,E059,E100,E114,E117,E119,E120,E121,E123,E124,E126,E127,E128	18
chr22	19313665	19313776	E123	1
chr22	19313876	19314026	E123	1
chr22	19314159	19314244	E017,E021	2
chr22	19314932	19315087	E046,E085,E119,E123	4
chr22	19315231	19315340	E123	1
chr22	19315863	19316187	E119,E123	2
chr22	19316240	19316539	E017,E123,E124	3
chr22	19316913	19317320	E080,E100,E123	3
chr22	19317496	19317617	E100,E119,E123	3
chr22	19318114	19318202	E123	1
chr22	19318362	19318477	E123	1
chr22	19318576	19318697	E118,E123	2
chr22	19318754	19318804	E093	1
chr22	19318850	19319071	E021,E032,E118	3
chr22	19319083	19319133	E089	1
chr22	19319179	19319219	E034	1
chr22	19319300	19319446	E123	1
chr22	19319519	19319583	E017	1
chr22	19319935	19320015	E123	1
chr22	19320507	19320557	E017	1
chr22	19320652	19320809	E123	1
chr22	19320870	19321011	E123	1
chr22	19321044	19321140	E086	1
chr22	19321184	19321488	E032,E033,E050,E080,E082,E085,E088,E090,E092,E120,E121,E123	12
chr22	19321751	19321837	E086,E123	2
chr22	19321840	19321906	E022	1
chr22	19322317	19322464	E123	1
chr22	19322530	19322574	E080	1
chr22	19323112	19323254	E123	1
chr22	19323386	19323501	E086,E123	2
chr22	19323561	19324067	E022,E109,E118,E123	4
chr22	19324849	19325018	E050,E123	2
chr22	19325386	19325466	E119	1
chr22	19326352	19326461	E123	1
chr22	19326565	19326710	E123	1
chr22	19326892	19326932	E086	1
chr22	19327411	19327491	E123	1
chr22	19327821	19327901	E123	1
chr22	19328414	19328494	E123	1
chr22	19328668	19328748	E123	1
chr22	19329371	19329451	E123	1
chr22	19330335	19330385	E022	1
chr22	19330549	19330629	E123	1
chr22	19331592	19331672	E123	1
chr22	19331962	19332002	E034	1
chr22	19332418	19332633	E022,E123	2
chr22	19332700	19333104	E005,E123	2
chr22	19333166	19333216	E022	1
chr22	19333417	19333820	E003,E121,E123,E125	4
chr22	19333922	19334179	E123,E127	2
chr22	19334254	19334501	E123	1
chr22	19334593	19334720	E021,E123	2
chr22	19334779	19334890	E122	1
chr22	19334947	19335011	E124	1
chr22	19335631	19335713	E123	1
chr22	19335882	19335962	E123	1
chr22	19337202	19337324	E123	1
chr22	19337406	19337456	E022	1
chr22	19337719	19337935	E028,E034,E123	3
chr22	19337939	19338048	E127	1
chr22	19338052	19338248	E100,E123	2
chr22	19338511	19338686	E123	1
chr22	19338732	19338944	E033,E123	2
chr22	19339573	19339724	E114,E119	2
chr22	19339738	19340177	E022,E032,E046,E083,E093,E119,E123	7
chr22	19340244	19340387	E118	1
chr22	19340559	19340648	E021,E033,E034	3
chr22	19340651	19340707	E091	1
chr22	19340875	19340986	E118,E125	2
chr22	19340988	19341078	E086,E100	2
chr22	19341295	19341585	E005,E086,E118,E123	4
chr22	19341720	19341767	E097	1
chr22	19341870	19341944	E082,E127	2
chr22	19342345	19342442	E017,E080	2
chr22	19342856	19342936	E123	1
chr22	19343027	19343551	E021,E022,E029,E086,E123	5
chr22	19343649	19343704	E007,E033	2
chr22	19343844	19343894	E082	1
chr22	19344117	19344203	E123	1
chr22	19344759	19345574	E005,E006,E017,E032,E055,E056,E083,E086,E088,E094,E100,E123,E125,E126,E128	15
chr22	19345759	19345813	E033	1
chr22	19345882	19346004	E006,E055,E121	3
chr22	19346132	19346451	E032,E086,E091,E123	4
chr22	19346585	19346751	E005,E123,E127	3
chr22	19347162	19347212	E022	1
chr22	19347259	19348076	E004,E007,E021,E022,E032,E033,E083,E091,E100,E116,E123	11
chr22	19348255	19348781	E022,E032,E033,E046,E125	5
chr22	19348826	19349868	E022,E032,E033,E046,E051,E116,E119,E123,E127,E128	10
chr22	19350649	19350699	E021	1
chr22	19350915	19350965	E055	1
chr22	19351124	19351164	E086	1
chr22	19351257	19351307	E021	1
chr22	19351427	19351619	E119,E123	2
chr22	19351730	19351785	E055	1
chr22	19351834	19351884	E021	1
chr22	19352003	19352176	E123	1
chr22	19352197	19352268	E021,E055	2
chr22	19352377	19352429	E032	1
chr22	19352447	19352865	E032,E033,E123,E127	4
chr22	19353038	19353367	E033,E050,E080,E081,E123,E126,E127	7
chr22	19353411	19353481	E080	1
chr22	19353490	19353570	E123	1
chr22	19353903	19354032	E123	1
chr22	19354070	19354214	E093,E123	2
chr22	19355356	19355537	E032,E033,E123	3
chr22	19355542	19355798	E003,E004,E022,E032,E046,E051,E119,E123	8
chr22	19355846	19355926	E123	1
chr22	19356366	19356420	E100	1
chr22	19356486	19356553	E093	1
chr22	19356648	19356725	E086,E100	2
chr22	19356738	19356788	E083	1
chr22	19356798	19356948	E005,E029,E032,E093	4
chr22	19356969	19357139	E123	1
chr22	19358173	19358797	E022,E100,E123	3
chr22	19359382	19359919	E017,E097,E123	3
chr22	19360477	19360646	E123	1
chr22	19360911	19360961	E032	1
chr22	19361196	19361300	E033,E123	2
chr22	19361546	19361605	E097,E100	2
chr22	19362189	19362308	E123	1
chr22	19362429	19362479	E055	1
chr22	19362523	19362647	E123	1
chr22	19362685	19362871	E017,E123	2
chr22	19362928	19363169	E017,E022,E034,E083,E091,E123	6
chr22	19363211	19363281	E118	1
chr22	19363665	19363768	E123	1
chr22	19364015	19364131	E123	1
chr22	19364318	19364358	E086	1
chr22	19364367	19364418	E007	1
chr22	19364969	19365019	E046	1
chr22	19365084	19365197	E017,E123	2
chr22	19365407	19365554	E034,E051,E083,E098	4
chr22	19365655	19365735	E123	1
chr22	19365787	19365981	E123,E127	2
chr22	19366043	19366153	E123	1
chr22	19366444	19366568	E123	1
chr22	19367998	19368082	E123	1
chr22	19368453	19368548	E123	1
chr22	19368729	19368809	E123	1
chr22	19369638	19369740	E123	1
chr22	19369905	19370148	E022,E034,E123,E127	4
chr22	19370607	19370664	E046	1
chr22	19370917	19371238	E004,E021,E022,E116,E123	5
chr22	19371369	19371508	E005,E123	2
chr22	19371885	19371935	E032	1
chr22	19372009	19372089	E123	1
chr22	19372381	19372461	E119	1
chr22	19372607	19373210	E059,E123,E127	3
chr22	19373397	19373466	E007	1
chr22	19373485	19373597	E059	1
chr22	19373686	19373980	E083,E116,E123	3
chr22	19374015	19374109	E033,E089	2
chr22	19374307	19374451	E123	1
chr22	19374462	19374506	E097	1
chr22	19374658	19374795	E021,E022,E055,E056,E059,E126	6
chr22	19374888	19374928	E034	1
chr22	19375025	19375147	E119,E123	2
chr22	19375235	19375275	E086	1
chr22	19375338	19375418	E109,E123	2
chr22	19375689	19375780	E123	1
chr22	19375825	19376147	E022,E093,E123	3
chr22	19376773	19376952	E114,E120,E121,E123	4
chr22	19377039	19377160	E100,E123	2
chr22	19377238	19377352	E123	1
chr22	19377573	19377638	E100	1
chr22	19377995	19378612	E004,E006,E017,E032,E034,E046,E050,E051,E055,E056,E080,E083,E089,E090,E093,E098,E100,E114,E118,E121,E123,E126,E128	23
chr22	19378687	19378896	E046,E086,E123	3
chr22	19379420	19379506	E021,E022	2
chr22	19379557	19379658	E021	1
chr22	19379843	19379897	E127	1
chr22	19380087	19380173	E123	1
chr22	19380643	19380795	E093,E119,E123	3
chr22	19381151	19381262	E119	1
chr22	19381523	19381618	E091	1
chr22	19382005	19382059	E127	1
chr22	19382122	19382249	E034,E081,E082	3
chr22	19382318	19382377	E090	1
chr22	19382404	19382632	E100,E123	2
chr22	19382717	19382767	E032	1
chr22	19382880	19382930	E032	1
chr22	19383086	19383249	E004,E022,E046,E100,E123	5
chr22	19383545	19383798	E123	1
chr22	19384037	19385651	E022,E050,E055,E056,E080,E081,E082,E083,E091,E093,E123,E124,E126	13
chr22	19385722	19386663	E055,E056,E080,E081,E082,E083,E089,E091,E093,E100,E119,E120,E121,E123,E126,E128	16
chr22	19386721	19386801	E123	1
chr22	19386951	19387001	E082	1
chr22	19387059	19387244	E123,E125	2
chr22	19387337	19387436	E123	1
chr22	19387828	19388098	E123	1
chr22	19388141	19388223	E123	1
chr22	19388305	19388554	E022,E051,E123	3
chr22	19388566	19388616	E051	1
chr22	19388857	19389014	E022,E123	2
chr22	19389100	19389222	E123	1
chr22	19389501	19389551	E021	1
chr22	19389716	19390214	E123	1
chr22	19390659	19391006	E006,E017,E021,E055,E056,E059,E080,E100,E114,E119,E120,E121,E123,E125,E126,E128	16
chr22	19391048	19391470	E006,E080,E100,E123	4
chr22	19391714	19392065	E022,E032,E033,E080,E086,E123	6
chr22	19392170	19392231	E083	1
chr22	19392268	19392392	E083,E098	2
chr22	19392409	19392587	E059,E086,E093,E123	4
chr22	19392618	19393063	E080,E083,E098,E118,E123	5
chr22	19393076	19393120	E080	1
chr22	19393126	19393217	E032,E118	2
chr22	19393350	19393448	E083	1
chr22	19393556	19393839	E021,E123	2
chr22	19393882	19394258	E004,E046,E080,E083,E089,E093,E100,E118,E123	9
chr22	19394361	19394939	E005,E017,E032,E033,E046,E083,E100,E123	8
chr22	19395036	19395187	E123,E127	2
chr22	19395237	19396190	E007,E017,E032,E034,E050,E055,E056,E080,E081,E083,E088,E089,E090,E092,E093,E094,E097,E098,E100,E109,E118,E123,E126,E128	24
chr22	19396276	19396710	E007,E021,E086,E123	4
chr22	19397014	19397144	E100,E123	2
chr22	19397297	19397384	E022	1
chr22	19397521	19397723	E006,E055,E083,E120,E121	5
chr22	19397796	19397846	E083	1
chr22	19398073	19398153	E119	1
chr22	19398194	19398283	E123	1
chr22	19398371	19398458	E046,E121	2
chr22	19398489	19399332	E005,E007,E008,E034,E081,E083,E086,E089,E100,E121,E123	11
chr22	19399543	19399829	E032,E123	2
chr22	19400000	19400397	E021,E022,E046,E083,E088,E093,E116,E119,E123	9
chr22	19400454	19400512	E093	1
chr22	19400540	19400617	E021,E022	2
chr22	19400649	19400816	E080,E123	2
chr22	19401017	19401103	E083	1
chr22	19401491	19401567	E021,E022,E051	3
chr22	19401773	19401853	E123	1
chr22	19401947	19402114	E003,E007,E021,E022,E120,E126	6
chr22	19402787	19402876	E123	1
chr22	19402941	19403112	E123	1
chr22	19403382	19403432	E109	1
chr22	19403532	19403755	E123	1
chr22	19404373	19404424	E007	1
chr22	19404771	19404887	E123	1
chr22	19405189	19405269	E123	1
chr22	19405514	19405663	E119,E123	2
chr22	19406239	19406289	E093	1
chr22	19406330	19407992	E004,E007,E017,E021,E022,E029,E032,E033,E034,E046,E050,E051,E055,E056,E057,E080,E083,E089,E092,E093,E098,E100,E116,E120,E121,E123,E124,E127,E128	29
chr22	19408036	19408509	E021,E034,E046,E080,E093,E123	6
chr22	19408667	19408739	E093	1
chr22	19408741	19409304	E022,E034,E046,E050,E059,E091,E119,E120,E121,E123	10
chr22	19409377	19409457	E123	1
chr22	19409511	19410381	E004,E005,E017,E033,E034,E046,E055,E056,E059,E081,E091,E093,E109,E116,E119,E120,E121,E123,E124,E126,E127	21
chr22	19410432	19411714	E003,E004,E005,E006,E008,E017,E021,E022,E028,E033,E034,E046,E055,E056,E057,E059,E080,E081,E082,E083,E086,E090,E091,E093,E114,E120,E122,E123,E124,E125,E126,E127,E128	33
chr22	19411755	19412164	E007,E021,E022,E029,E034,E046,E055,E080,E084,E093,E118,E123,E124,E126,E127	15
chr22	19412226	19412308	E123	1
chr22	19412527	19412567	E034	1
chr22	19412741	19412822	E029,E046	2
chr22	19412827	19412970	E006,E055,E091,E126	4
chr22	19413080	19413131	E034	1
chr22	19413609	19414187	E021,E022,E033,E034,E080,E083,E097,E123,E124	9
chr22	19414354	19414580	E123	1
chr22	19414665	19414959	E032,E046,E116,E119,E123,E124	6
chr22	19414995	19415061	E046	1
chr22	19415482	19415840	E051,E123	2
chr22	19415944	19416333	E029,E050,E051,E057,E089,E123	6
chr22	19416399	19416618	E017,E055,E056,E057,E123,E125,E126,E127,E128	9
chr22	19416740	19416790	E021	1
chr22	19417055	19421388	E003,E004,E005,E006,E007,E008,E017,E021,E022,E028,E029,E032,E033,E034,E046,E050,E051,E055,E056,E057,E059,E080,E081,E082,E083,E084,E085,E086,E088,E089,E090,E091,E092,E093,E094,E097,E098,E100,E109,E114,E116,E117,E118,E119,E120,E121,E122,E123,E124,E125,E126,E127,E128	53
chr22	19421641	19421687	E097	1
chr22	19421999	19422749	E022,E032,E033,E046,E051,E055,E056,E086,E097,E100,E116,E123,E125,E126,E127	15
chr22	19422752	19423614	E007,E022,E032,E033,E034,E100,E116,E119,E121,E123,E127,E128	12
chr22	19423679	19423762	E123	1
chr22	19424313	19424542	E021,E033,E056,E120,E126	5
chr22	19424573	19424627	E120	1
chr22	19424817	19424857	E034	1
chr22	19424865	19425155	E007,E022,E116,E123	4
chr22	19425539	19426520	E033,E046,E055,E081,E082,E090,E100,E123,E124,E127	10
chr22	19427222	19427310	E123	1
chr22	19427592	19427908	E123	1
chr22	19427953	19428418	E033,E089,E100,E123	4
chr22	19428641	19428820	E123,E127	2
chr22	19428862	19428960	E098,E123	2
chr22	19429152	19429232	E123	1
chr22	19429640	19430091	E093,E100,E116,E120,E123,E127	6
chr22	19430416	19430466	E022	1
chr22	19430519	19430646	E086,E116	2
chr22	19430696	19430840	E116,E123	2
chr22	19431002	19431154	E033,E114,E123	3
chr22	19431389	19431815	E032,E034,E046,E086,E091,E093,E116,E123	8
chr22	19431840	19431943	E034,E116	2
chr22	19432043	19432126	E033,E119	2
chr22	19432398	19433071	E004,E034,E083,E116,E122,E123	6
chr22	19433095	19433250	E032,E033,E034,E046,E123	5
chr22	19433308	19433388	E033,E119	2
chr22	19433785	19434041	E046,E082,E123	3
chr22	19434044	19434203	E032,E034,E056,E100,E123	5
chr22	19434209	19437017	E003,E004,E005,E006,E007,E008,E017,E021,E022,E028,E029,E032,E033,E034,E046,E050,E051,E055,E056,E057,E059,E080,E081,E082,E083,E084,E085,E086,E088,E089,E090,E091,E092,E093,E094,E097,E098,E100,E109,E114,E116,E117,E118,E119,E120,E121,E122,E123,E124,E125,E126,E127,E128	53
chr22	19437089	19437169	E123	1
chr22	19437374	19437670	E123	1
chr22	19437799	19437902	E032,E046	2
chr22	19438011	19438141	E100,E123	2
chr22	19438198	19438420	E017,E089,E100,E123	4
chr22	19438533	19438680	E097,E100,E123	3
chr22	19438795	19438865	E118	1
chr22	19438899	19439437	E034,E046,E123	3
chr22	19439758	19439882	E123	1
chr22	19440431	19440517	E119	1
chr22	19440564	19440869	E034,E080,E123	3
chr22	19440962	19441106	E021,E093,E100	3
chr22	19441111	19441196	E123	1
chr22	19441242	19441323	E091	1
chr22	19441325	19441399	E100	1
chr22	19441432	19441472	E034	1
chr22	19441489	19441539	E092	1
chr22	19441685	19441960	E034,E097,E123	3
chr22	19442245	19442641	E022,E034,E100,E123	4
chr22	19442693	19442743	E022	1
chr22	19442878	19442928	E046	1
chr22	19442963	19443052	E123	1
chr22	19443143	19443591	E017,E055,E056,E100,E120,E122,E123,E127	8
chr22	19443648	19443732	E098,E100	2
chr22	19443925	19444066	E100,E123	2
chr22	19444106	19444336	E086,E091,E100	3
chr22	19444380	19444434	E033	1
chr22	19444442	19444524	E123	1
chr22	19444644	19444868	E100,E120,E121,E123,E127	5
chr22	19445372	19445455	E082,E123	2
chr22	19445511	19445561	E091	1
chr22	19445606	19445678	E021	1
chr22	19445691	19445735	E080	1
chr22	19446325	19446466	E123	1
chr22	19446640	19446860	E123	1
chr22	19447575	19447666	E088	1
chr22	19447682	19447908	E006,E034,E086,E088,E123	5
chr22	19448076	19448165	E006	1
chr22	19448583	19448720	E005,E123	2
chr22	19448908	19449109	E123	1
chr22	19449229	19449320	E123	1
chr22	19449392	19449436	E097	1
chr22	19449777	19449857	E119	1
chr22	19450280	19450585	E123	1
chr22	19450649	19450735	E123	1
chr22	19451051	19451427	E004,E005,E006,E017,E055,E056,E057,E059,E080,E091,E093,E117,E120,E121,E123,E125,E126,E127,E128	19
chr22	19451571	19452245	E005,E006,E017,E022,E034,E055,E056,E080,E083,E088,E090,E091,E098,E100,E120,E121,E123,E126	18
chr22	19452257	19452387	E032	1
chr22	19452516	19452670	E119	1
chr22	19452709	19452853	E091,E123	2
chr22	19453120	19453211	E119,E123	2
chr22	19453300	19453561	E119,E123	2
chr22	19453664	19453718	E033	1
chr22	19453761	19453981	E055,E056,E121,E123,E124	5
chr22	19453983	19454033	E032	1
chr22	19454089	19454169	E119	1
chr22	19454396	19454595	E032,E055,E123	3
chr22	19454607	19454657	E022	1
chr22	19454811	19455405	E051,E056,E086,E093,E100,E114,E121,E123	8
chr22	19455484	19455544	E100	1
chr22	19455548	19455723	E123,E125,E127	3
chr22	19455782	19455899	E082,E123	2
chr22	19455983	19456175	E100,E123	2
chr22	19456260	19456455	E116	1
chr22	19456503	19456553	E091	1
chr22	19456565	19456619	E098	1
chr22	19457220	19457270	E032	1
chr22	19457326	19457428	E034	1
chr22	19457827	19457937	E080,E116	2
chr22	19458428	19458514	E046	1
chr22	19458642	19458772	E123	1
chr22	19459004	19459091	E021	1
chr22	19459171	19459266	E100	1
chr22	19459279	19459383	E034,E119	2
chr22	19459415	19459465	E021	1
chr22	19459548	19459652	E123	1
chr22	19459759	19459880	E022,E124	2
chr22	19460265	19460469	E034,E123	2
chr22	19460572	19460805	E123,E127	2
chr22	19460812	19460905	E033,E083	2
chr22	19460964	19461004	E034	1
chr22	19461025	19461746	E006,E017,E021,E022,E028,E033,E034,E046,E050,E051,E055,E056,E057,E082,E100,E109,E114,E116,E119,E120,E121,E123,E126,E127	24
chr22	19462096	19462612	E003,E004,E008,E021,E022,E032,E033,E034,E046,E050,E051,E080,E083,E085,E086,E088,E090,E093,E114,E118,E121,E123,E126	23
chr22	19462658	19463845	E017,E032,E034,E057,E100,E119,E123,E127	8
chr22	19463896	19464060	E032,E083,E123	3
chr22	19464111	19464256	E123	1
chr22	19464663	19468812	E003,E004,E005,E006,E007,E008,E017,E021,E022,E028,E029,E032,E033,E034,E046,E050,E051,E055,E056,E057,E059,E080,E081,E082,E083,E084,E085,E086,E088,E089,E090,E091,E092,E093,E094,E097,E098,E100,E109,E114,E116,E117,E118,E119,E120,E121,E122,E123,E124,E125,E126,E127,E128	53
chr22	19469131	19469171	E086	1
chr22	19469679	19469763	E123	1
chr22	19470330	19470391	E091	1
chr22	19470398	19470452	E127	1
chr22	19470946	19471951	E006,E017,E028,E033,E055,E056,E057,E097,E100,E119,E120,E122,E123,E124,E127	15
chr22	19472125	19472205	E123	1
chr22	19472324	19472457	E123	1
chr22	19472719	19472911	E123	1
chr22	19473074	19473154	E123	1
chr22	19473384	19473434	E055	1
chr22	19474020	19474143	E123	1
chr22	19475577	19475783	E123,E127	2
chr22	19475810	19475908	E123	1
chr22	19476009	19476182	E022,E082,E086,E123	4
chr22	19476262	19476312	E022	1
chr22	19476355	19476479	E123	1
chr22	19476620	19477603	E028,E033,E034,E050,E051,E055,E056,E059,E080,E081,E082,E083,E084,E086,E088,E089,E090,E092,E094,E097,E098,E100,E109,E114,E117,E118,E119,E120,E121,E122,E123,E125,E126,E127	34
chr22	19478160	19478455	E123	1
chr22	19478473	19478513	E086	1
chr22	19479066	19479172	E123	1
chr22	19479228	19479337	E123	1
chr22	19479643	19479751	E116	1
chr22	19480429	19480722	E021,E033,E050,E086,E123	5
chr22	19480816	19480929	E033,E123	2
chr22	19481297	19481444	E119	1
chr22	19481453	19481676	E123	1
chr22	19481985	19482126	E123	1
chr22	19482301	19482345	E080	1
chr22	19482367	19482419	E022	1
chr22	19482573	19482665	E123	1
chr22	19482704	19482789	E123	1
chr22	19482889	19483020	E123	1
chr22	19483025	19483065	E034	1
chr22	19483286	19483806	E003,E008,E017,E021,E022,E032,E033,E034,E046,E050,E051,E055,E056,E080,E086,E088,E089,E090,E092,E097,E098,E100,E114,E118,E119,E120,E121,E122,E123,E125,E126,E127,E128	33
chr22	19483982	19484062	E123	1
chr22	19484098	19484297	E080,E123	2
chr22	19484506	19484586	E119	1
chr22	19484636	19485413	E006,E017,E021,E028,E050,E051,E055,E056,E057,E059,E080,E081,E082,E083,E086,E088,E089,E090,E093,E097,E100,E119,E120,E121,E122,E123,E125,E126,E128	29
chr22	19485787	19485837	E017	1
chr22	19485882	19485932	E022	1
chr22	19485933	19486080	E034,E119,E123	3
chr22	19486205	19486294	E100,E123	2
chr22	19486392	19486509	E086,E091	2
chr22	19487061	19487115	E100	1
chr22	19487225	19487308	E123	1
chr22	19487506	19487618	E050,E124	2
chr22	19487621	19487686	E124	1
chr22	19488332	19488464	E123	1
chr22	19488748	19489182	E123	1
chr22	19489267	19489733	E123	1
chr22	19489879	19490140	E123	1
chr22	19490148	19490188	E086	1
chr22	19490318	19490585	E123	1
chr22	19490636	19490813	E123	1
chr22	19490895	19492171	E003,E004,E008,E021,E022,E050,E091,E100,E123,E124,E127	11
chr22	19492282	19492468	E050,E051,E123	3
chr22	19492633	19492713	E123	1
chr22	19492771	19493624	E022,E033,E050,E051,E080,E093,E120,E121,E123,E125	10
chr22	19493708	19493845	E123	1
chr22	19494671	19495027	E017,E022,E055,E100,E123	5
chr22	19495127	19495365	E123	1
chr22	19495406	19495486	E123	1
chr22	19495614	19495728	E123	1
chr22	19495839	19496088	E089,E100,E120,E121,E123	5
chr22	19496158	19496418	E123	1
chr22	19496608	19497168	E017,E033,E050,E055,E057,E081,E082,E089,E090,E119,E121,E122,E123,E125	14
chr22	19497228	19497419	E081,E082,E123	3
chr22	19497614	19497822	E119,E120,E121	3
chr22	19498309	19499436	E028,E033,E057,E059,E080,E100,E119,E120,E121,E123,E126,E127	12
chr22	19499880	19500035	E007,E123	2
chr22	19500172	19500282	E123	1
chr22	19500577	19500923	E123	1
chr22	19501065	19501174	E008,E124	2
chr22	19501635	19501757	E100,E116	2
chr22	19501905	19502070	E123	1
chr22	19502087	19502976	E017,E021,E028,E033,E055,E056,E080,E089,E090,E100,E119,E120,E121,E122,E123,E124,E125,E126,E128	19
chr22	19503055	19503183	E121,E127	2
chr22	19503316	19503384	E088	1
chr22	19503756	19503827	E100	1
chr22	19504347	19504509	E123	1
chr22	19504551	19504668	E092,E097,E123	3
chr22	19504968	19505390	E123	1
chr22	19505474	19505814	E086,E123	2
chr22	19505932	19506023	E089,E123	2
chr22	19506030	19507280	E021,E055,E081,E082,E086,E089,E090,E091,E100,E118,E119,E120,E121,E123,E125,E128	16
chr22	19507634	19507918	E093,E100,E116,E118	4
chr22	19508115	19508201	E055	1
chr22	19508302	19508516	E005,E007,E092,E097,E123	5
chr22	19508598	19508767	E022,E097,E123	3
chr22	19509139	19509189	E022	1
chr22	19509233	19509283	E089	1
chr22	19509286	19510205	E003,E006,E007,E017,E021,E022,E029,E032,E050,E051,E081,E082,E086,E088,E089,E090,E092,E097,E100,E120,E121,E122,E123	23
chr22	19510277	19513665	E003,E004,E005,E006,E007,E008,E017,E021,E022,E028,E032,E034,E050,E051,E055,E056,E057,E059,E080,E081,E082,E083,E085,E086,E088,E089,E090,E091,E092,E093,E097,E100,E118,E119,E120,E121,E122,E123,E125,E126,E127,E128	42
chr22	19513768	19514046	E033,E118,E123	3
chr22	19514104	19514398	E021,E033,E088,E118,E123	5
chr22	19514430	19514647	E118,E123,E127	3
chr22	19514698	19516006	E003,E004,E006,E007,E017,E021,E022,E028,E033,E050,E055,E056,E057,E059,E080,E083,E086,E088,E089,E090,E091,E097,E100,E118,E119,E120,E121,E122,E123,E125,E126,E128	32
chr22	19516050	19516123	E022	1
chr22	19516527	19516607	E123	1
chr22	19517050	19517145	E120	1
chr22	19517280	19517330	E091	1
chr22	19517388	19517669	E050,E051,E056,E081,E123	5
chr22	19517890	19518146	E046,E100,E119,E123	4
chr22	19518174	19518351	E017,E032,E124	3
chr22	19518379	19518429	E022	1
chr22	19518536	19518626	E022	1
chr22	19518693	19518743	E082	1
chr22	19518760	19518844	E007	1
chr22	19519520	19519650	E119	1
chr22	19520316	19520366	E021	1
chr22	19520507	19520587	E123	1
chr22	19520589	19520807	E122,E123	2
chr22	19521034	19521159	E123	1
chr22	19521221	19521301	E123	1
chr22	19521413	19521637	E119,E122,E123	3
chr22	19522533	19523011	E050,E051,E080,E088,E090,E093,E122,E123	8
chr22	19523421	19523471	E022	1
chr22	19524915	19524959	E097	1
chr22	19525686	19525736	E021	1
chr22	19525908	19526066	E123	1
chr22	19526112	19526194	E123	1
chr22	19526236	19526316	E123	1
chr22	19526804	19526874	E118	1
chr22	19527681	19527867	E123	1
chr22	19527868	19528260	E122,E123	2
chr22	19528409	19528489	E123	1
chr22	19528929	19529533	E123	1
chr22	19530040	19530140	E123	1
chr22	19530934	19531014	E123	1
chr22	19531325	19531942	E083,E084,E092,E094,E097,E098,E100,E109,E117,E118,E119,E121,E122	13
chr22	19531970	19532020	E088	1
chr22	19532067	19532177	E088,E109	2
chr22	19532239	19532299	E005	1
chr22	19533008	19533169	E021,E022,E118	3
chr22	19533272	19533605	E008,E021,E022,E123	4
chr22	19533696	19533822	E007,E050,E083,E123	4
chr22	19533853	19533933	E123	1
chr22	19534274	19534385	E123	1
chr22	19534754	19534864	E123	1
chr22	19534909	19535010	E109,E123	2
chr22	19536529	19536609	E123	1
chr22	19536849	19536939	E022	1
chr22	19537064	19537190	E086,E123	2
chr22	19537403	19537488	E021	1
chr22	19538159	19538247	E123	1
chr22	19538448	19538517	E125	1
chr22	19538725	19539018	E123	1
chr22	19540859	19540909	E051	1
chr22	19540922	19541055	E123	1
chr22	19541152	19541192	E086	1
chr22	19541554	19541688	E119	1
chr22	19541743	19541823	E123	1
chr22	19541888	19542043	E003,E004,E021,E022,E118	5
chr22	19542079	19542844	E003,E004,E005,E006,E007,E008,E017,E021,E022,E028,E055,E056,E057,E059,E080,E082,E083,E086,E088,E091,E094,E097,E098,E100,E109,E114,E117,E118,E119,E120,E121,E122,E123,E126,E127,E128	36
chr22	19542978	19543028	E046	1
chr22	19543137	19543188	E021	1
chr22	19543393	19543456	E022,E121	2
chr22	19543567	19543641	E022	1
chr22	19544247	19544356	E123	1
chr22	19544361	19544422	E007	1
chr22	19544498	19544755	E021,E033,E119,E123	4
chr22	19544767	19544872	E123	1
chr22	19546624	19547454	E003,E004,E008,E021,E022,E057,E084,E086,E089,E093,E097,E100,E114,E121,E123,E125,E127,E128	18
chr22	19547770	19547892	E123	1
chr22	19548107	19548313	E123	1
chr22	19548475	19548607	E119,E123	2
chr22	19548650	19548739	E123	1
chr22	19549322	19549537	E123	1
chr22	19550080	19550274	E123	1
chr22	19550705	19550852	E004,E081,E082	3
chr22	19551245	19551325	E125,E127	2
chr22	19551379	19551595	E109,E119,E123,E127	4
chr22	19551657	19551822	E022,E124	2
chr22	19552492	19552572	E123	1
chr22	19553167	19554069	E021,E022,E028,E051,E055,E056,E057,E086,E088,E089,E090,E097,E098,E100,E109,E117,E119,E120,E122,E123,E124,E127	22
chr22	19554158	19554275	E100	1
chr22	19554290	19554539	E029,E034,E123	3
chr22	19554621	19554980	E086,E088,E089,E090,E093,E097,E100	7
chr22	19554988	19555568	E022,E088,E089,E090,E097,E100,E122,E123	8
chr22	19555697	19555737	E086	1
chr22	19555760	19555840	E123	1
chr22	19555855	19557072	E006,E017,E022,E028,E050,E055,E056,E057,E091,E093,E097,E100,E114,E117,E119,E120,E121,E122,E123,E125,E126,E127,E128	23
chr22	19557077	19557131	E100	1
chr22	19558838	19560003	E006,E017,E021,E022,E028,E046,E055,E056,E057,E059,E080,E082,E088,E098,E100,E119,E120,E121,E122,E123,E125,E126,E127,E128	24
chr22	19561004	19561297	E080,E123	2
chr22	19561814	19561888	E029	1
chr22	19561948	19562173	E032,E123	2
chr22	19562356	19562407	E082	1
chr22	19562498	19562652	E123	1
chr22	19562861	19563245	E022,E028,E055,E119,E123	5
chr22	19563354	19563432	E007,E021	2
chr22	19563815	19565433	E003,E004,E006,E007,E008,E017,E021,E022,E028,E029,E033,E034,E046,E050,E051,E055,E056,E057,E059,E080,E083,E086,E088,E089,E091,E093,E097,E100,E116,E117,E119,E120,E121,E122,E123,E124,E125,E126,E127,E128	40
chr22	19565458	19566076	E022,E029,E034,E050,E082,E086,E093,E119,E123,E124	10
chr22	19566223	19566273	E093	1
chr22	19566298	19566338	E086	1
chr22	19566422	19566551	E050	1
chr22	19566608	19566658	E021	1
chr22	19566704	19567123	E004,E022,E034,E046,E050,E051,E091,E100,E120,E121,E122,E123,E124,E126	14
chr22	19567211	19567314	E034,E122	2
chr22	19567343	19567977	E003,E021,E022,E033,E034,E046,E050,E051,E080,E081,E082,E083,E086,E088,E089,E090,E092,E093,E097,E100,E116,E121,E122,E123	24
chr22	19568714	19569009	E021,E100,E121,E123	4
chr22	19569330	19569475	E123	1
chr22	19569539	19569660	E123	1
chr22	19569926	19570291	E059,E119,E121,E123	4
chr22	19570987	19571290	E032,E082,E123	3
chr22	19571423	19571473	E091	1
chr22	19572413	19572463	E088	1
chr22	19572521	19573051	E017,E055,E081,E082,E083,E086,E122,E123,E128	9
chr22	19573118	19573305	E081	1
chr22	19573501	19573621	E081,E093,E126	3
chr22	19573672	19573784	E123	1
chr22	19574361	19574532	E100,E123	2
chr22	19574849	19574977	E123	1
chr22	19575208	19575268	E029	1
chr22	19575435	19575485	E022	1
chr22	19575578	19575757	E021,E123	2
chr22	19575857	19576197	E022,E123	2
chr22	19576604	19576685	E119	1
chr22	19577441	19577582	E005,E007,E123	3
chr22	19577956	19578059	E017	1
chr22	19578428	19578679	E003,E022,E033,E123	4
chr22	19579134	19579585	E017,E059,E088,E089,E120,E121,E122	7
chr22	19580353	19580403	E032	1
chr22	19580648	19580698	E022	1
chr22	19581061	19581151	E021,E022,E080,E088	4
chr22	19581356	19581976	E034,E059,E091,E120,E122,E123	6
chr22	19582184	19582305	E123	1
chr22	19582800	19582905	E123	1
chr22	19582999	19583172	E046,E123	2
chr22	19583289	19583369	E034,E123	2
chr22	19584200	19584294	E119	1
chr22	19584398	19585629	E006,E007,E021,E022,E032,E033,E034,E059,E081,E088,E091,E092,E093,E094,E097,E098,E100,E118,E119,E122,E123	21
chr22	19585686	19586641	E005,E021,E028,E033,E034,E056,E057,E080,E085,E086,E093,E100,E109,E117,E118,E119,E120,E121,E123,E124,E127	21
chr22	19586716	19586756	E034	1
chr22	19586758	19586846	E119	1
chr22	19586959	19587009	E022	1
chr22	19587049	19587140	E100	1
chr22	19587242	19587861	E022,E056,E081,E089,E090,E100,E119,E120,E121,E123	10
chr22	19587931	19588027	E100	1
chr22	19588161	19588262	E081,E100	2
chr22	19588333	19588662	E081,E100,E119,E123	4
chr22	19589137	19589217	E123	1
chr22	19589504	19589581	E098,E118	2
chr22	19589654	19589737	E123	1
chr22	19589874	19590121	E007,E081,E119	3
chr22	19590125	19590165	E034	1
chr22	19590374	19590424	E032	1
chr22	19591185	19591576	E005,E007,E080,E085,E100,E109,E114,E118,E123,E128	10
chr22	19591872	19591931	E100	1
chr22	19592010	19592104	E093,E123	2
chr22	19592185	19592923	E017,E080,E083,E086,E088,E089,E090,E092,E093,E100,E118,E119,E120,E121,E122,E123	16
chr22	19592950	19593597	E088,E089,E090,E097,E100,E119,E120,E121,E126	9
chr22	19593672	19593784	E100	1
chr22	19593920	19594007	E123	1
chr22	19594121	19594444	E021,E084,E086,E100,E128	5
chr22	19594462	19594502	E086	1
chr22	19594575	19595644	E003,E007,E008,E017,E021,E022,E028,E033,E034,E050,E051,E057,E080,E081,E082,E083,E084,E085,E086,E088,E089,E090,E092,E093,E097,E098,E100,E109,E118,E119,E122,E123,E124,E125,E127	35
chr22	19595923	19596132	E003,E081,E082	3
chr22	19596140	19596237	E119	1
chr22	19596272	19596395	E123	1
chr22	19596796	19596876	E123	1
chr22	19597442	19597519	E022	1
chr22	19597890	19598980	E003,E007,E008,E021,E022,E033,E034,E050,E093,E100,E116,E119,E123,E127	14
chr22	19599131	19599213	E021,E086	2
chr22	19599355	19599497	E021,E119	2
chr22	19599706	19600157	E032,E033,E034,E123,E124	5
chr22	19600281	19600361	E123	1
chr22	19600674	19601670	E007,E021,E022,E033,E050,E051,E116,E119,E121,E123	10
chr22	19602112	19602198	E021,E123	2
chr22	19602244	19602437	E119,E123,E125	3
chr22	19602526	19603013	E003,E022,E032,E051,E086,E116,E123	7
chr22	19603037	19603223	E050,E123	2
chr22	19603581	19604406	E003,E008,E021,E022,E088,E093,E123	7
chr22	19604440	19604520	E123	1
chr22	19604728	19604997	E003,E008,E021,E093,E123	5
chr22	19605015	19605545	E003,E007,E008,E021,E022,E034,E086,E088,E123	9
chr22	19606158	19606218	E022	1
chr22	19606284	19606498	E123	1
chr22	19606593	19607174	E021,E022,E032,E033,E050,E051,E086,E089,E093,E116,E123	11
chr22	19607180	19607431	E022,E086,E088,E090,E116,E122	6
chr22	19607737	19607829	E034,E125	2
chr22	19608081	19608141	E122	1
chr22	19608206	19610299	E003,E004,E007,E008,E017,E021,E022,E032,E033,E051,E055,E080,E082,E083,E086,E088,E089,E090,E091,E092,E094,E097,E098,E100,E116,E122,E123,E125	28
chr22	19610379	19610429	E021	1
chr22	19610474	19610519	E080	1
chr22	19610580	19610630	E021	1
chr22	19610714	19611061	E005,E007,E021,E032,E080,E114,E116,E123	8
chr22	19611069	19611209	E032,E080,E090	3
chr22	19611488	19611588	E032,E123	2
chr22	19611903	19611983	E119	1
chr22	19612165	19612215	E021	1
chr22	19612867	19612949	E022	1
chr22	19613032	19613164	E021,E086,E100,E118,E124	5
chr22	19613291	19613458	E021,E123	2
chr22	19613814	19614051	E008,E022,E055,E080,E098	5
chr22	19614213	19614360	E021,E022,E123	3
chr22	19614381	19614600	E022,E032,E034,E123	4
chr22	19614828	19614908	E119	1
chr22	19615037	19615413	E091,E123	2
chr22	19615461	19616002	E005,E083,E114,E119,E123	5
chr22	19616062	19616176	E123	1
chr22	19616813	19616853	E086	1
chr22	19616924	19618564	E003,E004,E005,E006,E007,E008,E017,E021,E022,E028,E029,E032,E033,E034,E046,E050,E051,E055,E056,E057,E059,E080,E081,E082,E083,E084,E085,E086,E088,E089,E090,E091,E092,E093,E094,E097,E098,E100,E109,E114,E116,E117,E118,E119,E120,E121,E122,E123,E124,E125,E126,E127,E128	53
chr22	19618774	19619088	E123,E127	2
chr22	19619189	19620570	E003,E004,E006,E007,E008,E017,E021,E022,E028,E032,E033,E034,E046,E050,E051,E055,E056,E057,E059,E080,E081,E082,E083,E086,E088,E089,E090,E091,E092,E093,E097,E109,E114,E118,E119,E120,E121,E122,E123,E124,E125,E126,E127,E128	44
chr22	19620852	19620902	E093	1
chr22	19621222	19621995	E086,E123	2
chr22	19622113	19622163	E007	1
chr22	19622499	19622559	E006	1
chr22	19622813	19623043	E119,E123	2
chr22	19623418	19623525	E034	1
chr22	19623539	19623619	E123	1
chr22	19623717	19624152	E007,E123	2
chr22	19624728	19624780	E086,E091	2
chr22	19624910	19624950	E034	1
chr22	19625046	19625128	E051	1
chr22	19625338	19625418	E123	1
chr22	19625858	19625911	E050	1
chr22	19625974	19626183	E032,E050,E080,E123	4
chr22	19626235	19626451	E086,E118,E123	3
chr22	19626554	19626634	E123	1
chr22	19626761	19627222	E003,E021,E046,E119,E123	5
chr22	19627243	19627448	E003,E007,E021,E022,E032	5
chr22	19627594	19627819	E021,E032	2
chr22	19627985	19628069	E119	1
chr22	19628104	19628231	E022,E123,E124	3
chr22	19628254	19628551	E021,E091,E100,E123,E125	5
chr22	19628742	19629435	E003,E004,E005,E007,E008,E017,E021,E022,E028,E055,E057,E080,E082,E083,E084,E085,E086,E088,E089,E090,E091,E092,E093,E098,E109,E114,E116,E119,E121,E122,E123,E127,E128	33
chr22	19629445	19629618	E022,E123	2
chr22	19629891	19630013	E123	1
chr22	19630404	19630713	E123	1
chr22	19630918	19632147	E022,E029,E050,E051,E055,E056,E080,E081,E082,E088,E100,E120,E122,E123,E124	15
chr22	19632200	19632810	E008,E021,E022,E034,E050,E051,E086,E089,E109,E123,E124,E127	12
chr22	19632933	19633171	E003,E008,E021,E022,E032,E050,E051,E091,E114	9
chr22	19633379	19633638	E021,E123	2
chr22	19633724	19633861	E123	1
chr22	19634003	19634053	E022	1
chr22	19634430	19634480	E022	1
chr22	19635812	19636364	E003,E004,E006,E007,E008,E021,E022,E028,E050,E051,E055,E057,E059,E083,E088,E114,E117,E119,E121,E123,E127	21
chr22	19636631	19636730	E123	1
chr22	19638385	19638447	E051	1
chr22	19638489	19638569	E123	1
chr22	19638638	19638781	E123	1
chr22	19639099	19639214	E123	1
chr22	19639506	19639586	E123	1
chr22	19639877	19640118	E021,E123	2
chr22	19640620	19640742	E124	1
chr22	19641930	19642050	E021	1
chr22	19642087	19642653	E003,E008,E021,E022,E081,E082,E083,E088,E123	9
chr22	19642895	19643050	E008,E059	2
chr22	19643304	19643404	E093,E125	2
chr22	19643537	19643587	E091	1
chr22	19643977	19644027	E022	1
chr22	19644099	19644197	E118	1
chr22	19644416	19644499	E093	1
chr22	19644527	19644688	E021,E090,E119	3
chr22	19644843	19644939	E086	1
chr22	19644964	19645102	E093,E119	2
chr22	19645570	19645729	E022,E119	2
chr22	19646249	19646289	E086	1
chr22	19646366	19646422	E046,E093	2
chr22	19646521	19646561	E086	1
chr22	19646624	19646678	E081	1
chr22	19647769	19648042	E082,E097,E120,E123	4
chr22	19648780	19648992	E017,E050,E051,E120,E121,E123,E125	7
chr22	19649205	19649394	E091,E119,E123	3
chr22	19649477	19649853	E003,E007,E008,E021,E022,E123	6
chr22	19650220	19650435	E089,E123	2
chr22	19650514	19650603	E123	1
chr22	19650720	19652498	E003,E006,E007,E008,E017,E021,E022,E028,E033,E046,E050,E051,E055,E056,E057,E059,E080,E081,E082,E083,E086,E088,E089,E090,E091,E092,E093,E094,E097,E098,E100,E109,E114,E117,E118,E119,E120,E121,E122,E123,E124,E125,E126,E128	44
chr22	19652794	19652850	E022	1
chr22	19652882	19653086	E086,E120,E123	3
chr22	19653290	19653457	E021,E032,E086,E088,E119,E123	6
chr22	19653621	19653671	E090	1
chr22	19653672	19653774	E083,E086,E093	3
chr22	19653909	19653949	E086	1
chr22	19653957	19654843	E003,E017,E021,E022,E056,E059,E083,E086,E088,E089,E090,E100,E119,E120,E121,E122,E123,E125,E128	19
chr22	19654921	19655273	E022,E081,E089,E123	4
chr22	19655474	19655673	E007,E046,E123	3
chr22	19655739	19655871	E003,E022,E123	3
chr22	19655917	19656102	E086,E123	2
chr22	19656173	19656267	E021,E123	2
chr22	19656471	19656969	E022,E080,E086,E123	4
chr22	19657003	19657345	E080,E083,E086,E089,E090,E100,E109,E123	8
chr22	19657744	19657794	E022	1
chr22	19658000	19658089	E005	1
chr22	19658167	19658217	E082	1
chr22	19658691	19658771	E119	1
chr22	19659194	19659277	E123	1
chr22	19659444	19659484	E086	1
chr22	19659527	19659645	E123	1
chr22	19661230	19661369	E123	1
chr22	19661567	19661617	E032	1
chr22	19661711	19662499	E017,E021,E033,E055,E056,E059,E080,E081,E082,E083,E088,E089,E090,E093,E100,E120,E121,E123,E126	19
chr22	19662556	19662915	E090,E114,E121,E123	4
chr22	19663314	19663894	E080,E090,E123	3
chr22	19664564	19664644	E119	1
chr22	19664814	19665056	E123	1
chr22	19665916	19665996	E123	1
chr22	19666126	19666184	E007	1
chr22	19666328	19666419	E089,E091	2
chr22	19666473	19667750	E003,E004,E006,E007,E008,E021,E022,E029,E032,E033,E034,E050,E051,E055,E059,E080,E083,E086,E088,E089,E090,E091,E092,E093,E097,E098,E100,E118,E119,E121,E123,E124,E126,E127	34
chr22	19667751	19667814	E022	1
chr22	19667903	19667956	E007	1
chr22	19667992	19668125	E021,E119	2
chr22	19668175	19668363	E003,E119	2
chr22	19668503	19668563	E029	1
chr22	19668916	19669194	E021,E055,E114,E123	4
chr22	19669352	19669699	E123	1
chr22	19669762	19670706	E006,E086,E123	3
chr22	19671087	19671450	E123	1
chr22	19671517	19671631	E123	1
chr22	19671641	19671691	E021	1
chr22	19672729	19672837	E123	1
chr22	19673299	19673379	E119	1
chr22	19673845	19674039	E123	1
chr22	19674197	19674256	E021	1
chr22	19674333	19674790	E082,E123	2
chr22	19675138	19675934	E003,E021,E022,E029,E057,E080,E086,E088,E092,E098,E100,E118,E119,E120,E121,E123,E124,E126	18
chr22	19676113	19676308	E022,E100,E121,E123	4
chr22	19676620	19676674	E100	1
chr22	19676723	19677006	E005,E021,E029,E091,E119,E123	6
chr22	19677087	19677551	E021,E032,E033,E097,E121,E123,E125,E128	8
chr22	19677555	19677605	E083	1
chr22	19677919	19678093	E080,E081,E082,E086,E088,E089,E124,E126,E127	9
chr22	19678100	19678197	E007,E123	2
chr22	19678674	19679988	E003,E004,E005,E006,E007,E008,E017,E021,E022,E028,E034,E055,E056,E057,E080,E081,E082,E083,E084,E085,E086,E088,E089,E090,E091,E092,E097,E098,E100,E114,E117,E119,E120,E121,E122,E123,E125,E126,E127,E128	40
chr22	19680089	19680141	E022	1
chr22	19680562	19680606	E086	1
chr22	19680610	19680660	E022	1
chr22	19680949	19681081	E007,E119	2
chr22	19681107	19681161	E100	1
chr22	19681393	19681470	E124	1
chr22	19681539	19681834	E004,E028,E119,E123,E127	5
chr22	19681965	19682048	E022	1
chr22	19682341	19682509	E021,E083,E123	3
chr22	19682563	19682670	E006,E008,E123	3
chr22	19682707	19682999	E003,E007,E021,E022,E123	5
chr22	19683282	19683674	E003,E004,E005,E006,E007,E008,E017,E021,E022,E028,E050,E051,E055,E056,E080,E083,E086,E090,E091,E093,E114,E117,E118,E120,E121,E122,E123,E125,E126,E127,E128	31
chr22	19683818	19683893	E021,E022	2
chr22	19683935	19684307	E028,E123	2
chr22	19684364	19684414	E022	1
chr22	19684553	19684603	E109	1
chr22	19684653	19684874	E051,E123,E127,E128	4
chr22	19685244	19685411	E123	1
chr22	19685633	19685683	E022	1
chr22	19686160	19686251	E006,E097	2
chr22	19687120	19687200	E123	1
chr22	19687826	19687919	E021	1
chr22	19688038	19688141	E021,E100,E123	3
chr22	19688885	19688965	E119	1
chr22	19689346	19689494	E123	1
chr22	19689542	19689755	E123,E124	2
chr22	19689902	19689952	E082	1
chr22	19689996	19690073	E021	1
chr22	19690110	19690846	E008,E021,E022,E084,E091,E116,E123	7
chr22	19690913	19691102	E022,E119	2
chr22	19691445	19692188	E003,E005,E008,E021,E022,E081,E082,E084,E085,E092,E109,E118,E119,E123	14
chr22	19692206	19692266	E003	1
chr22	19692315	19693627	E003,E004,E007,E008,E021,E022,E091,E123,E127	9
chr22	19694344	19694639	E022,E029,E056,E100,E123,E124,E126,E127	8
chr22	19694805	19694855	E050	1
chr22	19694903	19694953	E022	1
chr22	19695135	19695256	E100,E119	2
chr22	19695411	19695518	E007,E021	2
chr22	19695535	19695774	E021,E022,E086,E088,E093,E123	6
chr22	19695886	19696034	E088,E093,E109,E120,E121,E123	6
chr22	19696043	19696305	E100,E119	2
chr22	19696415	19696488	E029,E100	2
chr22	19696502	19697563	E004,E006,E007,E021,E022,E055,E080,E081,E091,E098,E100,E119,E120,E121,E123,E126,E127	17
chr22	19697596	19697650	E100	1
chr22	19697762	19697812	E093	1
chr22	19697872	19698045	E021,E086	2
chr22	19698117	19698278	E005,E032,E091	3
chr22	19698337	19698483	E021,E032,E080,E088,E091,E119	6
chr22	19698489	19698657	E083,E123	2
chr22	19698658	19698712	E127	1
chr22	19698775	19698929	E055,E056,E059	3
chr22	19699100	19699184	E097	1
chr22	19699416	19699531	E021,E123	2
chr22	19699541	19699611	E022	1
chr22	19699773	19700215	E008,E021,E022,E032,E051,E086,E089,E090,E093,E097,E098,E100,E118,E119,E123,E127	16
chr22	19700475	19700697	E007,E119	2
chr22	19700763	19703624	E003,E007,E008,E021,E022,E032,E034,E050,E051,E055,E056,E057,E059,E080,E081,E082,E083,E084,E086,E088,E089,E090,E091,E092,E093,E097,E098,E100,E114,E116,E118,E119,E121,E123,E124,E125,E127	37
chr22	19703628	19708814	E003,E004,E006,E007,E008,E017,E021,E022,E028,E029,E032,E033,E034,E046,E050,E051,E055,E056,E057,E059,E080,E081,E082,E083,E084,E085,E086,E088,E089,E090,E091,E092,E093,E094,E097,E098,E100,E109,E114,E116,E117,E118,E119,E120,E121,E122,E123,E124,E125,E126,E127,E128	52
chr22	19708829	19713329	E003,E004,E005,E006,E007,E008,E017,E021,E022,E032,E033,E034,E046,E050,E051,E055,E056,E057,E059,E080,E081,E082,E083,E084,E085,E086,E088,E089,E090,E091,E092,E093,E094,E097,E098,E100,E109,E114,E118,E119,E121,E122,E123,E124,E125,E127,E128	47
chr22	19713560	19713638	E100	1
chr22	19714912	19715746	E003,E007,E021,E022,E034,E050,E055,E059,E081,E082,E083,E086,E097,E100,E121,E123	16
chr22	19715756	19716173	E022,E051,E082,E089,E090,E091,E092,E093,E097,E098,E117,E118,E120,E121	14
chr22	19716176	19716338	E006,E017,E086,E089,E090,E124	6
chr22	19716404	19716862	E021,E022,E032,E033,E051,E082,E089,E090,E100,E118,E120,E121,E123	13
chr22	19716882	19716945	E092	1
chr22	19716960	19717747	E003,E032,E051,E081,E086,E089,E090,E093,E097,E100,E118,E120,E121,E123,E125	15
chr22	19717768	19719039	E003,E004,E006,E007,E008,E017,E021,E022,E028,E029,E032,E033,E034,E046,E050,E051,E055,E056,E057,E059,E080,E081,E082,E083,E084,E085,E086,E088,E089,E090,E091,E092,E093,E094,E097,E098,E100,E109,E114,E116,E117,E118,E119,E120,E121,E122,E123,E124,E125,E126,E127,E128	52
chr22	19719050	19719321	E050,E083,E086,E090,E097,E118,E123	7
chr22	19719359	19719637	E032,E083,E090,E098,E123	5
chr22	19719708	19719807	E083,E097,E123	3
chr22	19719943	19720094	E123	1
chr22	19720157	19720256	E089,E123	2
chr22	19720291	19720788	E007,E034,E090,E097,E119,E121,E123,E124	8
chr22	19721059	19721185	E093,E094,E097	3
chr22	19721203	19721576	E032,E033,E034,E083,E089,E090,E124,E125,E127	9
chr22	19721655	19721728	E032	1
chr22	19721772	19722066	E046,E083,E124	3
chr22	19722081	19722514	E006,E021,E046,E050,E059,E086,E089,E092,E098,E114,E123	11
chr22	19722544	19722604	E004	1
chr22	19722816	19723115	E051,E100,E123	3
chr22	19723190	19723230	E086	1
chr22	19723234	19723551	E021,E050,E086,E091,E123	5
chr22	19723607	19723733	E119	1
chr22	19723839	19723970	E123	1
chr22	19723978	19724035	E022	1
chr22	19724149	19724215	E021	1
chr22	19724351	19724634	E086,E088,E119	3
chr22	19724753	19725458	E021,E051,E055,E056,E083,E086,E088,E091,E118,E126	10
chr22	19725514	19725660	E007,E088,E121	3
chr22	19725663	19726234	E007,E021,E083,E086,E088,E089,E091,E097,E098,E100,E118,E119,E121,E123	14
chr22	19726284	19726622	E003,E007,E021,E086,E090,E100,E118,E119,E123	9
chr22	19726757	19726833	E088,E090	2
chr22	19726863	19727816	E003,E021,E022,E081,E086,E088,E089,E090,E091,E100,E118,E119,E121,E123,E124,E125	16
chr22	19727879	19728103	E109,E119,E123	3
chr22	19728116	19728166	E091	1
chr22	19728193	19728477	E003,E086,E089,E090,E100	5
chr22	19728561	19728797	E003,E021,E022,E080,E089,E123	6
chr22	19728975	19729075	E123	1
chr22	19729179	19729229	E051	1
chr22	19729526	19729978	E022,E034,E086,E089,E100,E123	6
chr22	19730058	19730151	E100,E125	2
chr22	19730313	19730497	E033,E089	2
chr22	19730585	19730653	E007	1
chr22	19730747	19731034	E004,E017,E034,E086,E089,E100	6
chr22	19731112	19731230	E123	1
chr22	19731291	19731549	E088,E089,E092	3
chr22	19731563	19731613	E050	1
chr22	19731616	19731936	E021,E029,E032,E050,E100,E123	6
chr22	19731965	19732277	E021,E091,E093,E100,E121,E123	6
chr22	19732338	19734109	E003,E004,E005,E007,E021,E022,E051,E056,E059,E083,E088,E089,E090,E093,E100,E117,E118,E119,E120,E121,E123,E124	22
chr22	19734172	19734323	E088	1
chr22	19734357	19734596	E007,E021,E022,E034,E100,E123	6
chr22	19734602	19734742	E089,E100	2
chr22	19735111	19735161	E017	1
chr22	19735254	19735369	E100	1
chr22	19735379	19735429	E091	1
chr22	19735477	19735537	E089	1
chr22	19735846	19737047	E021,E022,E033,E055,E088,E089,E090,E093,E118,E121,E123,E125	12
chr22	19737066	19737299	E089,E091,E100	3
chr22	19737428	19737898	E021,E032,E086,E088,E089,E090,E100,E119,E120,E121,E123,E126	12
chr22	19737942	19738599	E007,E021,E086,E089,E090,E093,E121	7
chr22	19738607	19739103	E003,E006,E007,E017,E021,E022,E057,E083,E086,E088,E114,E117,E118,E119,E120,E121,E125,E128	18
chr22	19739140	19739230	E091,E098,E121	3
chr22	19739274	19739549	E123,E125	2
chr22	19739662	19739702	E034	1
chr22	19739965	19740028	E034	1
chr22	19740046	19740204	E007,E123	2
chr22	19740287	19740611	E007,E032,E033,E123	4
chr22	19740758	19741033	E008,E022,E029,E032,E057,E059,E123	7
chr22	19741056	19741564	E003,E004,E007,E008,E021,E022,E050,E083,E086,E088,E093,E100,E123	13
chr22	19741608	19756615	E003,E004,E005,E006,E007,E008,E017,E021,E022,E028,E029,E032,E033,E034,E046,E050,E051,E055,E056,E057,E059,E080,E081,E082,E083,E084,E085,E086,E088,E089,E090,E091,E092,E093,E094,E097,E098,E100,E109,E114,E116,E117,E118,E119,E120,E121,E122,E123,E124,E125,E126,E127,E128	53
chr22	19756710	19757520	E007,E022,E046,E086,E091,E093,E118,E119,E121,E123	10
chr22	19757895	19757980	E007,E032	2
chr22	19758075	19758347	E050,E051,E093,E100,E119,E123,E127	7
chr22	19758370	19758606	E021,E032,E100,E119,E123	5
chr22	19758733	19758840	E093	1
chr22	19758892	19759009	E123	1
chr22	19759040	19759080	E086	1
chr22	19759358	19759626	E051,E123	2
chr22	19759892	19761104	E021,E029,E032,E033,E046,E050,E051,E080,E081,E083,E086,E088,E089,E090,E091,E092,E093,E094,E097,E114,E116,E118,E119,E122,E123,E124	26
chr22	19761169	19761289	E032,E100	2
chr22	19761362	19762507	E050,E090,E097,E119,E123,E124,E126	7
chr22	19763039	19763201	E086,E093,E118,E123	4
chr22	19763308	19763424	E100,E118	2
chr22	19763483	19764623	E006,E017,E021,E028,E033,E034,E050,E051,E055,E056,E059,E086,E091,E092,E093,E097,E098,E100,E116,E120,E121,E123,E126	23
chr22	19764877	19764966	E123	1
chr22	19765692	19765836	E123	1
chr22	19766436	19766801	E046,E091,E097,E098,E123,E125	6
chr22	19766881	19768319	E003,E005,E006,E007,E008,E017,E021,E022,E028,E029,E032,E033,E034,E046,E050,E051,E055,E056,E057,E059,E080,E082,E083,E086,E088,E089,E090,E091,E092,E093,E094,E097,E098,E100,E109,E114,E116,E117,E118,E119,E120,E121,E122,E123,E124,E125,E126,E127,E128	49
chr22	19768605	19768769	E121,E123	2
chr22	19768829	19769048	E123	1
chr22	19769102	19769188	E123	1
chr22	19769233	19769586	E021,E123	2
chr22	19769682	19769882	E123	1
chr22	19769963	19771106	E004,E017,E021,E080,E086,E098,E116,E119,E123,E127	10
chr22	19771126	19771282	E017,E021,E100	3
chr22	19771368	19771472	E086,E089	2
chr22	19771643	19771693	E046	1
chr22	19771741	19772073	E003,E007,E008,E022,E088,E097	6
chr22	19772373	19772427	E100	1
chr22	19772643	19772683	E086	1
chr22	19772946	19773228	E080,E082,E083,E097,E100,E118,E123	7
chr22	19773275	19773335	E080	1
chr22	19773336	19773421	E051,E080	2
chr22	19773628	19773776	E123	1
chr22	19773780	19773939	E091,E100,E119	3
chr22	19773966	19774201	E032,E118,E123	3
chr22	19774235	19774275	E034	1
chr22	19774537	19774587	E093	1
chr22	19774778	19774836	E093	1
chr22	19774914	19775007	E022,E093,E118	3
chr22	19775285	19775356	E100	1
chr22	19775375	19775547	E022,E080,E091,E121,E123	5
chr22	19775698	19775818	E003,E118	2
chr22	19776114	19776154	E034	1
chr22	19776244	19776374	E097,E123	2
chr22	19776485	19776555	E118	1
chr22	19776857	19776907	E082	1
chr22	19776952	19777143	E088,E100,E124	3
chr22	19777542	19777727	E080,E123	2
chr22	19777759	19777925	E123	1
chr22	19778998	19779048	E021	1
chr22	19779336	19779504	E123	1
chr22	19780222	19780262	E086	1
chr22	19780636	19780681	E097	1
chr22	19781055	19781346	E123	1
chr22	19781361	19781455	E125	1
chr22	19781855	19781957	E084,E086,E123	3
chr22	19782137	19782218	E123	1
chr22	19782580	19782670	E097,E123	2
chr22	19782722	19783552	E003,E007,E017,E021,E055,E056,E086,E089,E090,E091,E100,E114,E120,E121,E123,E125,E126,E128	18
chr22	19783725	19784026	E055,E056,E088,E126	4
chr22	19784252	19784302	E007	1
chr22	19784432	19784494	E080	1
chr22	19784748	19785253	E003,E007,E008,E022,E080,E091,E093,E123,E124	9
chr22	19785265	19785429	E003,E021,E080,E086,E118,E119	6
chr22	19785515	19785751	E080,E100,E118,E119,E125	5
chr22	19785969	19786062	E007,E090	2
chr22	19786081	19787809	E003,E004,E005,E006,E007,E017,E021,E022,E046,E055,E056,E080,E081,E083,E086,E089,E090,E091,E093,E097,E098,E100,E119,E120,E121,E123,E124,E125,E126,E128	30
chr22	19787934	19788279	E004,E056,E089,E090,E091,E098,E118,E119,E123,E128	10
chr22	19788349	19788462	E100	1
chr22	19788479	19788912	E003,E004,E005,E007,E008,E017,E021,E022,E033,E050,E051,E055,E056,E080,E083,E086,E088,E089,E090,E091,E114,E117,E118,E120,E121,E122,E123,E125,E126,E128	30
chr22	19788999	19789998	E003,E007,E021,E032,E046,E055,E056,E082,E086,E089,E090,E100,E118,E119,E125,E126,E128	17
chr22	19790256	19790336	E123	1
chr22	19790511	19790565	E091	1
chr22	19790646	19790721	E124	1
chr22	19790829	19791067	E021,E086,E119	3
chr22	19791271	19791413	E121,E127	2
chr22	19791576	19791675	E119	1
chr22	19791903	19792003	E117,E127	2
chr22	19792088	19792721	E005,E022,E033,E046,E057,E091,E097,E117,E123,E127	10
chr22	19792816	19792973	E021,E091	2
chr22	19793417	19795110	E017,E022,E028,E033,E051,E055,E056,E057,E059,E082,E084,E085,E086,E088,E089,E090,E091,E092,E093,E094,E097,E100,E109,E114,E117,E119,E120,E121,E122,E123,E125,E127,E128	33
chr22	19795156	19795240	E100	1
chr22	19795269	19796000	E021,E022,E090,E093,E100,E123	6
chr22	19796116	19796166	E093	1
chr22	19796228	19796427	E100,E123,E124	3
chr22	19796494	19796617	E119	1
chr22	19796735	19796866	E081,E083	2
chr22	19796973	19797300	E119,E123	2
chr22	19797414	19797569	E034,E091,E127	3
chr22	19797611	19797821	E021,E022,E034,E119,E124	5
chr22	19797822	19798891	E003,E006,E007,E008,E017,E021,E022,E028,E034,E055,E056,E081,E082,E086,E088,E089,E090,E091,E092,E093,E097,E118,E119,E120,E121,E123,E125,E126,E127,E128	30
chr22	19798941	19798985	E097	1
chr22	19799073	19799153	E119	1
chr22	19799367	19799435	E091	1
chr22	19799436	19799517	E119	1
chr22	19799536	19799962	E055,E080,E081,E083,E089,E090,E091,E093,E118,E119,E127	11
chr22	19799980	19800164	E004,E032,E080,E083,E118	5
chr22	19800291	19800343	E032,E091	2
chr22	19800445	19800495	E021	1
chr22	19800569	19800672	E093	1
chr22	19800809	19800943	E123	1
chr22	19800955	19801019	E124	1
chr22	19801757	19801860	E082,E123	2
chr22	19801882	19802033	E050,E123,E126	3
chr22	19802043	19802138	E007	1
chr22	19802235	19803485	E021,E056,E057,E089,E090,E091,E118,E123,E126,E127	10
chr22	19803529	19803663	E119	1
chr22	19803718	19804275	E022,E033,E082,E093,E119,E123,E125	7
chr22	19804337	19804477	E093,E124	2
chr22	19804529	19804625	E124	1
chr22	19804639	19804705	E082	1
chr22	19804713	19804824	E119,E123	2
chr22	19804974	19807681	E007,E017,E021,E022,E029,E050,E051,E080,E081,E082,E086,E088,E091,E093,E097,E118,E119,E123,E125	19
chr22	19807736	19807944	E093,E098	2
chr22	19808038	19808091	E022	1
chr22	19808140	19808713	E003,E005,E007,E008,E021,E022,E050,E051,E059,E080,E081,E082,E086,E089,E091,E093,E100,E109,E118,E119,E123	21
chr22	19808937	19809092	E003,E118	2
chr22	19809401	19809457	E121	1
chr22	19809616	19809667	E007	1
chr22	19809698	19809748	E091	1
chr22	19809831	19810024	E121	1
chr22	19810034	19810187	E093,E119,E123	3
chr22	19810286	19810767	E022,E055,E094,E109,E123	5
chr22	19810786	19810990	E017,E021,E093,E100,E109	5
chr22	19810997	19812733	E005,E007,E008,E022,E028,E033,E034,E055,E056,E057,E084,E085,E088,E090,E091,E092,E093,E100,E109,E117,E118,E119,E120,E123,E124,E125,E127	27
chr22	19812755	19812805	E021	1
chr22	19813591	19813840	E032,E091,E123	3
chr22	19813896	19814017	E091,E123	2
chr22	19814100	19816474	E006,E017,E022,E082,E091,E093,E119,E123,E124,E126	10
chr22	19816686	19816834	E123	1
chr22	19817019	19817073	E033	1
chr22	19817714	19817754	E034	1
chr22	19818164	19818638	E123	1
chr22	19818808	19818858	E017	1
chr22	19818911	19818996	E123	1
chr22	19819476	19819526	E007	1
chr22	19819822	19819982	E093,E123,E124	3
chr22	19820192	19820746	E021,E022,E028,E050,E088,E093,E116,E121,E123,E126	10
chr22	19821308	19821378	E118	1
chr22	19821534	19821696	E119,E123	2
chr22	19821727	19822019	E123	1
chr22	19822116	19822418	E123	1
chr22	19822463	19822596	E123	1
chr22	19822642	19822877	E100,E123,E127	3
chr22	19823278	19823657	E017,E034,E123	3
chr22	19823754	19823840	E123	1
chr22	19824005	19824478	E004,E082,E089,E090,E123	5
chr22	19824743	19824875	E119	1
chr22	19825230	19825387	E123	1
chr22	19825430	19825953	E081,E082,E086,E093,E116,E117,E123,E124	8
chr22	19826291	19826371	E123	1
chr22	19826493	19826719	E017,E022,E123	3
chr22	19827453	19827566	E088	1
chr22	19827604	19827905	E006,E017,E086,E088,E118,E123	6
chr22	19827957	19828007	E021	1
chr22	19828352	19828832	E006,E021,E022,E032,E055,E056,E084,E085,E093,E109,E114,E118,E123,E126	14
chr22	19828851	19829029	E123	1
chr22	19829111	19831435	E003,E004,E005,E007,E021,E022,E055,E080,E081,E083,E086,E088,E091,E092,E093,E109,E116,E118,E123,E125	20
chr22	19831498	19831578	E091,E123	2
chr22	19831588	19832928	E003,E005,E006,E008,E017,E021,E022,E028,E029,E032,E033,E034,E046,E050,E051,E055,E056,E057,E059,E080,E081,E083,E086,E088,E089,E090,E091,E092,E093,E094,E097,E098,E100,E109,E119,E120,E121,E122,E124,E125,E126,E127,E128	43
chr22	19833003	19834007	E003,E006,E007,E008,E017,E021,E022,E055,E056,E082,E086,E090,E093,E120,E123,E124,E128	17
chr22	19834023	19835300	E005,E029,E032,E034,E055,E056,E086,E091,E093,E100,E118,E119,E123,E124,E125,E126,E127	17
chr22	19835360	19836863	E004,E005,E006,E008,E017,E021,E028,E034,E050,E055,E056,E057,E080,E084,E085,E086,E091,E092,E094,E098,E100,E109,E114,E117,E118,E119,E120,E121,E122,E123,E124,E126,E127,E128	34
chr22	19837157	19838724	E003,E004,E005,E006,E021,E022,E028,E034,E056,E057,E084,E085,E086,E088,E090,E091,E092,E094,E097,E098,E100,E109,E116,E119,E123,E124,E126,E127,E128	29
chr22	19838818	19838882	E124	1
chr22	19838981	19839299	E088,E097,E123,E124	4
chr22	19839378	19839484	E091	1
chr22	19839605	19844076	E003,E004,E005,E006,E007,E008,E017,E021,E022,E028,E029,E032,E033,E034,E046,E050,E051,E055,E056,E057,E059,E080,E081,E082,E083,E084,E085,E086,E088,E089,E090,E091,E092,E093,E094,E097,E098,E100,E109,E114,E116,E117,E118,E119,E120,E121,E122,E123,E124,E125,E126,E127,E128	53
chr22	19844319	19844968	E021,E032,E034,E046,E088,E119,E123	7
chr22	19845010	19845091	E022,E034	2
chr22	19845327	19845381	E127	1
chr22	19845817	19846240	E034,E051,E123	3
chr22	19846769	19846985	E034,E093,E123	3
chr22	19847205	19847425	E032,E123	2
chr22	19848611	19848762	E119	1
chr22	19848781	19849175	E034,E123,E125	3
chr22	19849411	19849532	E123,E127	2
chr22	19849974	19850035	E022	1
chr22	19850243	19850467	E083,E089,E090,E120,E121,E123,E127	7
chr22	19850577	19850657	E119	1
chr22	19850863	19851100	E022,E123	2
chr22	19851240	19851356	E004,E123	2
chr22	19851382	19851462	E123	1
chr22	19851573	19851627	E127	1
chr22	19851990	19853287	E005,E017,E033,E056,E059,E083,E088,E098,E120,E121,E123,E125,E128	13
chr22	19853532	19853612	E123	1
chr22	19853769	19853832	E091	1
chr22	19854082	19854192	E123	1
chr22	19854313	19854515	E119,E123	2
chr22	19854569	19854698	E123	1
chr22	19854783	19855241	E093,E123	2
chr22	19855337	19855502	E088,E123	2
chr22	19855698	19855778	E119	1
chr22	19855951	19856001	E022	1
chr22	19856019	19857145	E003,E007,E021,E022,E028,E032,E057,E059,E081,E082,E092,E093,E094,E098,E109,E118,E119,E123,E127	19
chr22	19857163	19857443	E003,E007,E022,E056,E059,E085,E086,E092,E109,E119	10
chr22	19857488	19857538	E022	1
chr22	19857701	19857751	E091	1
chr22	19857801	19858209	E022,E055,E083,E086,E091,E092,E097,E118,E119,E123	10
chr22	19858217	19858278	E021,E022	2
chr22	19858322	19858439	E083	1
chr22	19858495	19858675	E051,E118	2
chr22	19858722	19858797	E083,E100	2
chr22	19858837	19859115	E017,E022,E055,E118,E119	5
chr22	19859143	19859218	E086	1
chr22	19859245	19859499	E089,E091,E093,E118	4
chr22	19859539	19859619	E123	1
chr22	19859666	19859825	E021,E118	2
chr22	19859920	19860691	E003,E004,E017,E021,E022,E029,E034,E084,E085,E086,E088,E091,E092,E093,E097,E098,E100,E109,E118,E123,E125	21
chr22	19860742	19860952	E021,E083,E086,E089,E091,E100,E118,E119	8
chr22	19861003	19861564	E021,E034,E056,E084,E085,E086,E088,E089,E091,E098,E100,E109,E118,E126	14
chr22	19861579	19863034	E003,E007,E017,E021,E022,E028,E033,E034,E055,E056,E057,E080,E081,E082,E083,E084,E086,E088,E089,E090,E091,E092,E093,E094,E097,E100,E109,E116,E118,E119,E120,E121,E122,E123,E124,E125,E126,E127,E128	39
chr22	19863236	19863755	E022,E055,E056,E086,E090,E091,E097,E114,E117,E121,E122,E123,E125	13
chr22	19863812	19864273	E021,E028,E055,E056,E083,E086,E091,E097,E100,E109,E117,E119,E121,E122,E123,E126	16
chr22	19864404	19864454	E051	1
chr22	19864468	19864522	E100	1
chr22	19864529	19864860	E022,E034,E055,E093,E119	5
chr22	19864867	19864947	E119	1
chr22	19864998	19865331	E003,E006,E007,E050,E055,E091,E097,E114,E121,E125	10
chr22	19865372	19865949	E006,E017,E055,E056,E086,E090,E091,E092,E100,E116,E120,E121,E125,E126,E128	15
chr22	19865964	19866935	E006,E007,E017,E046,E055,E056,E086,E089,E100,E117,E119,E120,E121,E122,E123,E124,E125,E126	18
chr22	19867093	19869912	E003,E004,E005,E006,E007,E008,E017,E021,E022,E028,E032,E055,E056,E057,E059,E080,E081,E082,E083,E084,E085,E086,E088,E089,E090,E091,E092,E093,E097,E098,E100,E109,E114,E117,E118,E119,E120,E121,E122,E123,E124,E125,E126,E127,E128	45
chr22	19869970	19870222	E004,E005,E006,E007,E059,E091,E120	7
chr22	19870246	19870411	E007,E022,E086,E100,E121,E123	6
chr22	19870455	19871122	E006,E007,E021,E022,E091,E100,E119,E120,E121,E123	10
chr22	19871563	19871617	E126	1
chr22	19871696	19872511	E017,E021,E029,E033,E034,E055,E089,E090,E091,E093,E100,E119,E120,E121,E123,E126	16
chr22	19872606	19875378	E003,E005,E006,E007,E017,E021,E022,E028,E029,E032,E033,E034,E046,E050,E051,E055,E056,E057,E059,E080,E086,E088,E089,E090,E091,E092,E093,E097,E098,E100,E117,E118,E119,E120,E121,E122,E123,E124,E125,E126,E127,E128	42
chr22	19875437	19875557	E034,E093,E124	3
chr22	19875617	19875667	E021	1
chr22	19875772	19875939	E007,E021,E100	3
chr22	19875974	19876068	E022,E032	2
chr22	19876109	19876159	E007	1
chr22	19876170	19876210	E086	1
chr22	19876278	19876332	E097	1
chr22	19876510	19876755	E003,E007,E034,E050,E086,E093,E118,E123	8
chr22	19877231	19877911	E004,E007,E022,E033,E034,E082,E091,E093,E097,E123	10
chr22	19877939	19881228	E003,E004,E005,E006,E007,E008,E017,E021,E022,E028,E032,E033,E034,E046,E050,E051,E055,E056,E057,E080,E081,E082,E083,E084,E085,E086,E088,E089,E090,E091,E092,E093,E097,E098,E100,E109,E116,E118,E119,E120,E121,E122,E123,E124,E125,E126,E127,E128	48
chr22	19881249	19881435	E021,E089,E093,E122	4
chr22	19881469	19881837	E006,E008,E034,E092,E093,E122,E123	7
chr22	19881996	19882123	E050,E093,E123	3
chr22	19882127	19882224	E034,E093	2
chr22	19882536	19883344	E004,E021,E033,E034,E046,E093,E097,E098,E118,E123	10
chr22	19883376	19883426	E093	1
chr22	19883511	19883598	E093	1
chr22	19883655	19883738	E093	1
chr22	19883832	19885074	E004,E021,E022,E028,E032,E033,E034,E051,E055,E056,E080,E081,E082,E086,E089,E090,E093,E100,E109,E121,E123,E127	22
chr22	19885192	19885335	E093	1
chr22	19885340	19885415	E121	1
chr22	19885416	19885522	E093	1
chr22	19885560	19886046	E007,E017,E021,E050,E091,E093,E118,E121	8
chr22	19886084	19887147	E055,E056,E080,E086,E089,E090,E091,E093,E118,E119,E121,E123	12
chr22	19887195	19887245	E032	1
chr22	19887276	19887476	E055,E056,E089,E091,E093,E123	6
chr22	19887529	19887583	E100	1
chr22	19887671	19887778	E093,E118	2
chr22	19888290	19888592	E021,E080,E084,E085,E093,E094,E100,E109,E118,E121,E123	11
chr22	19888663	19888733	E118	1
chr22	19888993	19889067	E093,E100	2
chr22	19889082	19889465	E007,E098,E123	3
chr22	19889635	19890104	E007,E032,E059,E081,E082,E086,E088,E089,E090,E093,E109,E118,E121,E123	14
chr22	19890111	19891277	E003,E006,E007,E008,E021,E022,E080,E081,E082,E083,E086,E089,E090,E091,E093,E118,E119,E120,E121,E123,E124,E127	22
chr22	19891343	19891417	E021,E022	2
chr22	19891485	19891535	E032	1
chr22	19891831	19891994	E006,E033,E082,E091	4
chr22	19892021	19892080	E093	1
chr22	19892137	19892270	E022,E086,E088	3
chr22	19892466	19892859	E006,E017,E086,E088,E091,E093,E123,E127	8
chr22	19892948	19892998	E021	1
chr22	19893085	19893269	E008,E022,E080,E086,E100	5
chr22	19893305	19893372	E080,E091	2
chr22	19893460	19893965	E004,E005,E006,E021,E033,E080,E083,E086,E088,E091,E093,E123,E128	13
chr22	19894120	19894380	E007,E021,E022,E033,E123	5
chr22	19895837	19895947	E093	1
chr22	19896065	19896120	E050	1
chr22	19896130	19896459	E003,E022,E033,E093,E123	5
chr22	19896548	19896628	E119	1
chr22	19896775	19898181	E003,E004,E005,E006,E007,E008,E017,E021,E022,E028,E029,E032,E033,E034,E046,E050,E051,E055,E056,E057,E059,E080,E081,E082,E083,E084,E085,E086,E088,E089,E090,E091,E092,E093,E094,E097,E098,E100,E109,E114,E116,E117,E118,E119,E120,E121,E122,E123,E124,E125,E126,E127,E128	53
chr22	19898870	19898952	E032,E084,E091	3
chr22	19898970	19899245	E083,E093,E123,E125	4
chr22	19899322	19899412	E034	1
chr22	19899417	19899467	E083	1
chr22	19899648	19900562	E003,E006,E007,E008,E021,E022,E034,E050,E082,E086,E088,E089,E090,E093,E094,E100,E118,E120,E121,E123	20
chr22	19900567	19900621	E100	1
chr22	19900750	19900913	E090,E120,E121	3
chr22	19900933	19900983	E007	1
chr22	19901038	19901194	E119,E123	2
chr22	19901207	19901329	E022,E114,E122	3
chr22	19901362	19901428	E127	1
chr22	19901464	19902176	E022,E034,E055,E056,E093,E100,E119,E123,E124,E128	10
chr22	19902552	19902663	E123	1
chr22	19903124	19903390	E007,E021,E033,E088,E093,E094,E097	7
chr22	19903395	19903619	E022,E033,E091,E093,E123	5
chr22	19903624	19903862	E088,E093,E100,E109,E121,E123	6
chr22	19903975	19904029	E100	1
chr22	19904438	19904867	E007,E021,E050,E051,E093,E094,E100,E109,E123	9
chr22	19904986	19905036	E034,E092	2
chr22	19905041	19905187	E033,E093	2
chr22	19905401	19905574	E093,E126	2
chr22	19905708	19905765	E046	1
chr22	19905937	19906145	E021,E022,E089,E090,E097,E121,E123	7
chr22	19906244	19906294	E046	1
chr22	19906446	19906567	E119	1
chr22	19906825	19906931	E089	1
chr22	19907001	19907148	E119,E123	2
chr22	19907197	19907237	E034	1
chr22	19907835	19907899	E097	1
chr22	19907973	19908023	E021	1
chr22	19908660	19908710	E022	1
chr22	19908998	19909084	E123	1
chr22	19909103	19909153	E021	1
chr22	19909309	19909439	E091,E098	2
chr22	19909599	19909743	E088,E123	2
chr22	19909786	19909952	E021,E022,E123	3
chr22	19910001	19910235	E021,E123,E127	3
chr22	19910581	19910684	E123	1
chr22	19910753	19910803	E022	1
chr22	19910838	19910885	E097	1
chr22	19911324	19911378	E127	1
chr22	19911408	19911501	E021	1
chr22	19911529	19912075	E021,E080,E123	3
chr22	19912218	19912262	E097	1
chr22	19912276	19912401	E123	1
chr22	19913992	19914042	E022	1
chr22	19915294	19915334	E086	1
chr22	19915786	19916630	E006,E029,E100,E123,E124	5
chr22	19916948	19917028	E123	1
chr22	19917113	19917227	E123	1
chr22	19917355	19917518	E028,E086,E121,E123	4
chr22	19917696	19917954	E094,E119,E123	3
chr22	19918009	19918069	E029	1
chr22	19918271	19918470	E021,E123	2
chr22	19918518	19918901	E055,E056,E080,E120,E123,E126	6
chr22	19919299	19919411	E032,E033,E123	3
chr22	19919717	19919916	E003,E021,E022,E029,E032,E086,E100	7
chr22	19919966	19920727	E003,E021,E022,E029,E050,E051,E080,E082,E083,E086,E088,E089,E090,E091,E093,E094,E097,E098,E100,E118,E123,E124,E126	23
chr22	19920896	19920965	E021	1
chr22	19920986	19921505	E033,E050,E080,E083,E123	5
chr22	19921938	19922001	E093	1
chr22	19922020	19922070	E021	1
chr22	19922687	19922766	E022,E091	2
chr22	19922838	19923115	E032,E091,E094,E123	4
chr22	19923229	19923281	E046	1
chr22	19923810	19923906	E123	1
chr22	19924300	19924506	E032,E083,E088,E123	4
chr22	19924670	19924739	E021,E022,E091	3
chr22	19925003	19925053	E022	1
chr22	19925102	19925518	E021,E022,E029,E046,E086,E088,E093,E094,E098,E118,E124	11
chr22	19925650	19926193	E017,E029,E032,E046,E084,E085,E094,E098,E109,E122,E124,E125,E128	13
chr22	19926412	19926492	E119	1
chr22	19926600	19926717	E032,E097	2
chr22	19926733	19926773	E086	1
chr22	19927121	19927171	E089	1
chr22	19927208	19927302	E089	1
chr22	19927400	19927444	E097	1
chr22	19927763	19931879	E003,E004,E005,E006,E007,E008,E017,E021,E022,E028,E029,E032,E033,E034,E046,E050,E051,E055,E056,E057,E059,E080,E081,E082,E083,E084,E085,E086,E088,E089,E090,E091,E092,E093,E094,E097,E098,E100,E109,E114,E116,E117,E118,E119,E120,E121,E122,E123,E124,E125,E126,E127,E128	53
chr22	19932332	19932996	E017,E032,E051,E055,E056,E080,E091,E097,E100,E116,E120,E123,E127	13
chr22	19933024	19933221	E123	1
chr22	19933481	19933775	E022,E034,E057,E088,E089,E097,E100,E116,E119,E123,E127	11
chr22	19933847	19933952	E034,E100,E123	3
chr22	19933982	19934395	E097,E119,E123,E127	4
chr22	19934633	19934854	E086,E089,E097,E098,E100,E123	6
chr22	19934883	19934927	E080	1
chr22	19934941	19935689	E003,E004,E005,E006,E007,E008,E017,E021,E022,E028,E029,E032,E033,E034,E046,E050,E051,E055,E056,E057,E059,E080,E081,E082,E083,E084,E085,E086,E088,E089,E090,E091,E092,E093,E094,E097,E098,E100,E109,E114,E116,E117,E118,E119,E120,E121,E122,E123,E124,E125,E126,E127,E128	53
chr22	19935732	19936108	E004,E006,E034,E046,E080,E091,E097,E100,E122,E123,E127	11
chr22	19936137	19936271	E086,E097	2
chr22	19936312	19936469	E006,E021,E055,E056,E080,E083,E097,E100,E120,E125,E126,E127,E128	13
chr22	19936522	19936739	E006,E017,E033,E056,E080,E090,E097,E121,E122,E123,E128	11
chr22	19936798	19937562	E006,E017,E021,E028,E055,E056,E057,E059,E080,E084,E085,E097,E100,E119,E120,E121,E122,E123,E125,E127,E128	21
chr22	19937581	19937666	E098,E122	2
chr22	19937884	19938151	E003,E022,E032,E080,E097,E119,E122,E123	8
chr22	19938153	19938640	E021,E059,E080,E097,E123	5
chr22	19938870	19939935	E003,E007,E021,E022,E055,E056,E059,E080,E082,E083,E084,E085,E086,E088,E089,E090,E091,E092,E097,E098,E100,E118,E123,E124	24
chr22	19940533	19941948	E003,E004,E005,E006,E007,E008,E017,E021,E022,E028,E029,E032,E033,E034,E046,E050,E051,E055,E056,E057,E080,E081,E082,E083,E084,E085,E086,E088,E089,E090,E091,E092,E093,E094,E097,E098,E100,E109,E114,E116,E117,E118,E119,E120,E121,E122,E123,E125,E126,E127,E128	51
chr22	19942305	19943630	E022,E028,E034,E046,E050,E051,E057,E083,E086,E088,E089,E091,E092,E093,E097,E098,E100,E109,E116,E119,E120,E121,E123,E126,E127	25
chr22	19943735	19943785	E089	1
chr22	19944164	19944214	E083	1
chr22	19944344	19944468	E119,E123	2
chr22	19944838	19944949	E080,E109	2
chr22	19944975	19945539	E003,E004,E007,E008,E021,E022,E055,E056,E080,E083,E090,E091,E093,E097,E098,E109,E114,E118,E123,E124,E126,E128	22
chr22	19945782	19951932	E003,E004,E005,E006,E007,E008,E017,E021,E022,E028,E029,E032,E033,E034,E046,E050,E051,E055,E056,E057,E059,E080,E081,E082,E083,E084,E085,E086,E088,E089,E090,E091,E092,E093,E094,E097,E098,E100,E109,E114,E116,E117,E118,E119,E120,E121,E122,E123,E124,E125,E126,E127,E128	53
chr22	19951954	19952811	E032,E086,E089,E090,E091,E092,E097,E100,E118,E119,E122,E123	12
chr22	19952948	19953065	E021,E022,E082,E118	4
chr22	19953130	19954118	E003,E004,E005,E007,E008,E017,E021,E022,E029,E034,E046,E050,E051,E055,E056,E059,E080,E081,E082,E083,E084,E085,E086,E088,E089,E090,E091,E092,E093,E094,E097,E098,E100,E109,E114,E116,E118,E119,E120,E121,E122,E123,E124,E126,E127	45
chr22	19954194	19954329	E080,E119,E123	3
chr22	19954353	19955504	E003,E007,E021,E022,E033,E034,E051,E080,E081,E083,E086,E088,E089,E090,E092,E093,E094,E097,E100,E116,E118,E120,E121,E122,E123,E125	26
chr22	19955550	19955882	E021,E029,E056,E080,E082,E092,E094,E097,E098,E100,E123,E128	12
chr22	19955922	19956448	E007,E032,E050,E080,E086,E089,E091,E092,E094,E097,E100,E123,E124	13
chr22	19956554	19959741	E003,E004,E005,E006,E007,E008,E017,E021,E022,E028,E029,E032,E033,E034,E046,E050,E051,E055,E056,E057,E059,E080,E081,E082,E083,E084,E085,E086,E088,E089,E090,E091,E092,E093,E094,E097,E098,E100,E109,E114,E116,E117,E118,E119,E120,E121,E122,E123,E124,E125,E126,E127,E128	53
chr22	19959776	19959826	E046	1
chr22	19959838	19961132	E003,E004,E008,E017,E021,E022,E028,E046,E050,E081,E082,E089,E090,E091,E093,E097,E100,E118,E123,E125	20
chr22	19961141	19961475	E046,E082,E089,E091,E093,E097,E118,E119,E123	9
chr22	19961559	19963401	E003,E004,E005,E006,E007,E008,E017,E021,E022,E028,E032,E033,E034,E046,E050,E051,E055,E056,E057,E059,E080,E081,E082,E083,E084,E085,E086,E088,E089,E090,E091,E092,E093,E094,E097,E098,E100,E109,E114,E116,E117,E118,E119,E120,E121,E122,E123,E124,E125,E126,E127,E128	52
chr22	19963460	19964017	E022,E055,E082,E086,E089,E091,E093,E100,E123,E125,E127	11
chr22	19964069	19964123	E100	1
chr22	19964124	19964583	E029,E050,E082,E086,E090,E091,E097,E100,E123	9
chr22	19964666	19965735	E007,E022,E028,E032,E050,E051,E055,E090,E091,E092,E093,E097,E098,E100,E119,E123,E124	17
chr22	19965755	19965880	E089,E091,E097,E123	4
chr22	19965919	19966043	E051,E091,E119	3
chr22	19966072	19966122	E091	1
chr22	19966251	19966582	E032,E051,E093,E118,E119,E123	6
chr22	19966632	19966702	E118	1
chr22	19966731	19967023	E046,E093,E097,E118,E123	5
chr22	19967093	19967159	E100	1
chr22	19967173	19967322	E055,E086,E118,E125	4
chr22	19967365	19967629	E003,E086,E091,E118	4
chr22	19967776	19967826	E082	1
chr22	19967831	19968539	E021,E059,E082,E089,E091,E093,E097,E100,E114,E118,E123,E124,E126,E127	14
chr22	19968650	19968826	E021,E097,E100	3
chr22	19968834	19968903	E029,E032	2
chr22	19968945	19969101	E100,E118	2
chr22	19969202	19969252	E022	1
chr22	19969569	19969623	E100	1
chr22	19969629	19969796	E091,E123	2
chr22	19969827	19969867	E086	1
chr22	19970057	19970307	E050,E091,E097,E127	4
chr22	19970355	19970478	E123	1
chr22	19970496	19972587	E004,E006,E007,E017,E022,E028,E029,E034,E050,E051,E055,E056,E057,E080,E081,E082,E083,E084,E086,E088,E089,E090,E091,E092,E094,E097,E098,E100,E114,E116,E117,E118,E119,E120,E121,E122,E123,E125,E126,E127,E128	41
chr22	19972608	19972840	E086,E089,E097,E123,E124	5
chr22	19972893	19973061	E017,E093,E100	3
chr22	19973135	19973296	E090,E098,E123	3
chr22	19973310	19975330	E003,E004,E005,E006,E007,E008,E017,E021,E022,E028,E029,E032,E033,E034,E046,E050,E051,E055,E056,E057,E059,E080,E081,E082,E083,E084,E085,E086,E088,E089,E090,E091,E092,E093,E094,E097,E098,E100,E109,E114,E116,E117,E118,E119,E120,E121,E122,E123,E124,E125,E126,E127,E128	53
chr22	19975360	19975400	E086	1
chr22	19975406	19976392	E003,E007,E008,E021,E022,E028,E032,E034,E086,E090,E091,E092,E093,E097,E098,E100,E119,E123,E124	19
chr22	19976413	19977045	E007,E017,E032,E033,E080,E086,E088,E089,E090,E097,E100,E119,E123	13
chr22	19977129	19977291	E097,E123	2
chr22	19977329	19977750	E094,E097,E123	3
chr22	19977783	19977864	E003,E124	2
chr22	19977916	19978676	E021,E032,E051,E080,E086,E089,E090,E118,E119,E121,E123,E125,E128	13
chr22	19978745	19978797	E121	1
chr22	19978815	19979957	E022,E055,E080,E082,E083,E086,E088,E089,E090,E091,E093,E097,E100,E118,E119,E120,E121,E126,E127	19
chr22	19980015	19980065	E022	1
chr22	19980074	19980114	E034	1
chr22	19980188	19980298	E007,E034,E100	3
chr22	19980405	19980563	E083,E090,E124	3
chr22	19980671	19980738	E022,E127	2
chr22	19980757	19980807	E090	1
chr22	19980818	19980868	E089	1
chr22	19980993	19981093	E021,E090	2
chr22	19981223	19981273	E114	1
chr22	19981499	19981593	E100	1
chr22	19982428	19984565	E017,E055,E059,E080,E081,E082,E083,E086,E088,E089,E090,E091,E092,E093,E097,E098,E100,E117,E118,E120,E121,E122,E123,E124,E125,E126,E127,E128	28
chr22	19984616	19984695	E121	1
chr22	19984716	19985085	E003,E007,E022,E089,E090,E091,E093,E109,E123	9
chr22	19985232	19985311	E007	1
chr22	19985349	19985492	E093,E100	2
chr22	19985513	19985564	E007,E090	2
chr22	19985616	19987693	E003,E004,E005,E007,E017,E021,E022,E032,E046,E050,E059,E080,E081,E082,E083,E086,E088,E089,E090,E091,E092,E097,E098,E100,E118,E120,E121,E122,E123,E125,E128	31
chr22	19987722	19988657	E003,E004,E007,E008,E021,E022,E046,E050,E051,E081,E082,E083,E086,E088,E089,E090,E092,E093,E114,E118,E119,E121,E122,E123,E125	25
chr22	19988721	19989111	E003,E006,E007,E008,E017,E021,E022,E050,E051,E056,E082,E083,E086,E088,E091,E097,E118,E120,E121,E122,E123,E124,E125,E127,E128	25
chr22	19989236	19989286	E121	1
chr22	19989373	19990555	E017,E021,E022,E032,E080,E083,E086,E088,E089,E090,E091,E092,E120,E121,E122,E123,E125	17
chr22	19990722	19991375	E050,E051,E117,E120,E121,E123	6
chr22	19991679	19991723	E097	1
chr22	19991857	19991964	E116	1
chr22	19992153	19992364	E123	1
chr22	19992593	19992694	E123	1
chr22	19992793	19992873	E123	1
chr22	19993284	19993648	E123	1
chr22	19994843	19995441	E007,E050,E084,E085,E109,E123	6
chr22	19995493	19995775	E123	1
chr22	19995870	19995978	E093,E123	2
chr22	19996021	19996206	E006,E021,E121,E126,E127	5
chr22	19996213	19996370	E017,E119	2
chr22	19996458	19996552	E119	1
chr22	19996627	19997682	E080,E082,E083,E086,E089,E109,E119,E123	8
chr22	19997813	19999589	E005,E017,E022,E028,E046,E050,E051,E057,E080,E083,E084,E085,E086,E089,E090,E091,E092,E094,E097,E098,E100,E117,E118,E119,E123,E127	26
chr22	19999681	19999817	E050,E089,E123	3
chr22	19999861	20000017	E100,E123	2
chr22	20000033	20000084	E093	1
chr22	20000297	20000395	E086	1
chr22	20000401	20000486	E084,E090	2
chr22	20000543	20001390	E003,E004,E005,E006,E007,E008,E017,E021,E022,E029,E032,E033,E034,E046,E050,E051,E055,E056,E059,E080,E081,E082,E083,E084,E085,E086,E088,E089,E090,E091,E092,E093,E097,E098,E100,E114,E116,E118,E119,E120,E121,E122,E123,E124,E125,E128	46
chr22	20001423	20001503	E123	1
chr22	20002011	20002098	E086,E090,E114	3
chr22	20002114	20002431	E007,E021,E022,E081,E084,E089,E090,E092,E094,E098,E100,E109,E118,E119,E121,E123,E127	17
chr22	20002434	20003343	E007,E008,E021,E022,E032,E033,E050,E051,E090,E091,E092,E094,E097,E098,E100,E109,E116,E118,E123	19
chr22	20003471	20005944	E003,E004,E005,E006,E007,E008,E017,E021,E022,E028,E029,E032,E033,E034,E046,E050,E051,E055,E056,E057,E059,E080,E081,E082,E083,E084,E085,E086,E088,E089,E090,E091,E092,E093,E094,E097,E098,E100,E109,E114,E116,E118,E119,E120,E121,E122,E123,E124,E125,E126,E127,E128	52
chr22	20005984	20006335	E033,E034,E086,E097,E100,E119,E123	7
chr22	20006646	20007064	E007,E032,E033,E034,E051,E093,E097,E100,E119,E123	10
chr22	20007100	20011070	E003,E004,E005,E006,E007,E008,E017,E021,E022,E028,E029,E032,E033,E034,E046,E050,E051,E055,E056,E057,E059,E080,E081,E082,E083,E084,E085,E086,E088,E089,E090,E091,E092,E093,E094,E097,E098,E100,E109,E114,E116,E117,E118,E119,E120,E121,E122,E123,E124,E125,E126,E127,E128	53
chr22	20011575	20011655	E123	1
chr22	20011740	20012798	E007,E022,E050,E059,E080,E091,E097,E098,E100,E109,E116,E118,E123	13
chr22	20012853	20013596	E032,E050,E051,E080,E083,E091,E092,E093,E100,E123,E124	11
chr22	20013824	20015161	E003,E008,E021,E022,E051,E059,E084,E090,E091,E097,E116,E123	12
chr22	20015598	20015897	E003,E006,E017,E021,E022,E032,E033,E034,E046,E050,E055,E056,E057,E086,E088,E089,E094,E097,E100,E109,E114,E116,E117,E119,E121,E122,E123,E126,E127	29
chr22	20015933	20015983	E046	1
chr22	20016173	20016284	E021,E123	2
chr22	20016326	20017363	E005,E007,E021,E022,E033,E051,E059,E080,E081,E082,E083,E086,E089,E090,E091,E092,E093,E097,E098,E100,E123	21
chr22	20017508	20017681	E032,E123	2
chr22	20019017	20019222	E017,E118,E123	3
chr22	20019267	20019350	E032	1
chr22	20019472	20020289	E003,E007,E021,E022,E028,E032,E033,E034,E046,E050,E051,E080,E089,E091,E097,E098,E100,E109,E120,E121,E123,E124,E127	23
chr22	20020396	20021448	E005,E017,E032,E051,E055,E056,E080,E083,E089,E090,E091,E092,E093,E094,E097,E098,E100,E118,E119,E120,E121,E123,E124,E126	24
chr22	20021673	20022061	E017,E021,E032,E033,E051,E055,E056,E116,E123,E125,E126	11
chr22	20022331	20022477	E118,E119,E124	3
chr22	20022661	20022770	E086,E123,E125	3
chr22	20022816	20023672	E021,E032,E086,E088,E092,E100,E116,E118,E123,E127	10
chr22	20023689	20023998	E007,E032,E033,E086,E093,E116,E123	7
chr22	20024083	20024181	E050,E086	2
chr22	20024451	20024673	E034,E114,E119,E124	4
chr22	20024744	20024788	E097	1
chr22	20024905	20025227	E032,E116,E123	3
chr22	20025572	20026067	E003,E004,E005,E006,E007,E008,E021,E022,E032,E055,E059,E081,E082,E091,E092,E116,E122,E123,E125,E128	20
chr22	20026156	20026239	E022	1
chr22	20026566	20026932	E091,E123	2
chr22	20027203	20027279	E098	1
chr22	20027331	20027654	E059,E123	2
chr22	20027665	20027787	E059,E081,E082,E088	4
chr22	20027813	20028002	E021,E050,E123	3
chr22	20029245	20029341	E119	1
chr22	20029518	20029619	E123	1
chr22	20029763	20030029	E123	1
chr22	20030414	20030581	E022,E081	2
chr22	20030711	20030929	E123,E125	2
chr22	20030994	20031116	E118	1
chr22	20031428	20031587	E005,E119	2
chr22	20032083	20032137	E100	1
chr22	20032143	20032183	E086	1
chr22	20032389	20032443	E081	1
chr22	20032659	20032772	E093,E114	2
chr22	20032829	20032906	E046	1
chr22	20032966	20033014	E097	1
chr22	20033386	20033727	E123	1
chr22	20033874	20033963	E003,E100	2
chr22	20034450	20034578	E093,E119	2
chr22	20035708	20036223	E059,E080,E091,E123	4
chr22	20036740	20036971	E021,E050,E119,E123	4
chr22	20037709	20038005	E021,E022,E082,E123	4
chr22	20039456	20039536	E123	1
chr22	20039640	20039690	E022	1
chr22	20039771	20040409	E021,E022,E051,E059,E083,E091,E092,E094,E097,E109,E116,E118,E119,E123,E127	15
chr22	20040472	20040522	E091	1
chr22	20040525	20040687	E021,E022,E033,E091,E097,E123	6
chr22	20040971	20041029	E033	1
chr22	20041147	20041453	E022,E051,E086,E097,E100,E119,E123	7
chr22	20041508	20041621	E088,E093	2
chr22	20041667	20041765	E097	1
chr22	20041785	20041903	E093,E118,E119	3
chr22	20042364	20042442	E051	1
chr22	20042637	20042735	E021,E090	2
chr22	20043393	20043443	E021	1
chr22	20043466	20043506	E086	1
chr22	20043520	20043613	E032,E033	2
chr22	20043670	20043749	E093	1
chr22	20043978	20044053	E098,E118	2
chr22	20044232	20044272	E034	1
chr22	20044549	20044686	E046,E080,E123	3
chr22	20045200	20045476	E021,E029,E123	3
chr22	20045519	20045942	E123	1
chr22	20046008	20047626	E006,E022,E034,E046,E050,E090,E098,E117,E119,E120,E121,E123	12
chr22	20047829	20048167	E091,E123,E127	3
chr22	20048265	20048416	E017,E089,E100	3
chr22	20048514	20048666	E003,E021,E022,E033,E034,E051,E086,E093	8
chr22	20048757	20048858	E022,E127	2
chr22	20048932	20048986	E100	1
chr22	20049029	20049353	E007,E017,E022,E055,E056,E057,E080,E083,E086,E088,E090,E100,E120,E121,E123,E125,E127,E128	18
chr22	20049501	20049545	E097	1
chr22	20049556	20049606	E083	1
chr22	20049733	20049783	E090	1
chr22	20049813	20049907	E034,E100	2
chr22	20049953	20050541	E006,E017,E022,E028,E055,E056,E057,E091,E097,E100,E114,E117,E119,E120,E121,E123,E125,E126,E127,E128	20
chr22	20050865	20051132	E004,E021,E022,E086,E100,E127	6
chr22	20051154	20051498	E021,E046,E051,E086,E089,E100,E114	7
chr22	20051711	20052021	E007,E046,E100,E123,E124,E127	6
chr22	20052059	20052187	E021,E109	2
chr22	20052224	20052716	E100,E119,E123,E127,E128	5
chr22	20053242	20054015	E007,E021,E022,E046,E093,E097,E100,E123	8
chr22	20054197	20054251	E100	1
chr22	20054371	20054678	E032,E093,E119,E123,E124	5
chr22	20054727	20054859	E091	1
chr22	20054927	20055108	E083,E123	2
chr22	20055202	20055455	E059,E123	2
chr22	20055533	20055615	E033,E123	2
chr22	20056351	20056491	E021,E046,E123	3
chr22	20056504	20056671	E017,E034,E118,E121,E123	5
chr22	20056721	20056801	E123	1
chr22	20057077	20057960	E033,E034,E059,E082,E086,E093,E100,E119,E123	9
chr22	20058088	20058234	E119,E123	2
chr22	20058402	20058459	E022	1
chr22	20058861	20059878	E029,E080,E086,E091,E123,E127	6
chr22	20059999	20060441	E091,E123	2
chr22	20060452	20060527	E127	1
chr22	20061188	20061414	E051,E123	2
chr22	20061956	20062009	E091	1
chr22	20062811	20062879	E094,E097	2
chr22	20063275	20063337	E097	1
chr22	20063356	20063464	E123	1
chr22	20063509	20063724	E119,E123	2
chr22	20063779	20064662	E008,E021,E022,E032,E034,E046,E050,E059,E080,E091,E092,E093,E109,E117,E123,E125	16
chr22	20064965	20065572	E007,E032,E091,E100,E119,E123	6
chr22	20065861	20065918	E100	1
chr22	20066158	20066230	E097,E100	2
chr22	20066311	20066611	E032,E034,E083,E097,E100,E123	6
chr22	20066649	20066817	E090,E093,E097	3
chr22	20066950	20069538	E003,E004,E005,E006,E007,E008,E017,E021,E022,E028,E029,E032,E033,E034,E046,E050,E051,E055,E056,E057,E059,E080,E081,E082,E083,E084,E085,E086,E088,E089,E090,E091,E092,E093,E094,E097,E098,E100,E109,E114,E116,E117,E118,E119,E120,E121,E122,E123,E124,E125,E126,E127,E128	53
chr22	20070188	20071688	E003,E004,E005,E007,E008,E017,E021,E029,E032,E034,E046,E055,E056,E080,E081,E083,E084,E086,E088,E090,E091,E093,E097,E100,E109,E114,E116,E118,E119,E122,E123	31
chr22	20071696	20073015	E003,E004,E006,E007,E008,E017,E021,E022,E029,E032,E033,E034,E050,E051,E055,E056,E080,E083,E085,E086,E088,E089,E090,E091,E092,E093,E094,E097,E098,E100,E109,E114,E116,E118,E119,E123,E124,E125,E127	39
chr22	20073067	20073251	E123,E127	2
chr22	20073301	20073434	E118,E123	2
chr22	20073528	20073598	E118	1
chr22	20073621	20073675	E033	1
chr22	20073768	20073918	E100,E123	2
chr22	20073927	20073997	E100	1
chr22	20074104	20074236	E004,E082,E123	3
chr22	20074427	20074554	E093	1
chr22	20074560	20074811	E100,E123	2
chr22	20075126	20075458	E017,E034,E046,E100,E114,E116	6
chr22	20075511	20075665	E123	1
chr22	20075683	20075775	E017,E091	2
chr22	20075889	20075949	E125	1
chr22	20075980	20076074	E021	1
chr22	20076577	20076648	E034,E051	2
chr22	20076753	20077466	E005,E021,E028,E032,E034,E046,E055,E056,E057,E091,E100,E114,E116,E119,E123,E127	16
chr22	20077629	20077736	E123	1
chr22	20077863	20078276	E006,E017,E021,E034,E046,E055,E056,E057,E097,E100,E109,E119,E120,E121,E123,E126,E127	17
chr22	20078285	20078492	E082,E100,E123	3
chr22	20078923	20079565	E033,E034,E046,E109,E123	5
chr22	20079613	20079763	E034,E091,E100	3
chr22	20079803	20079989	E100,E125,E127	3
chr22	20080262	20080302	E034	1
chr22	20080377	20080448	E034,E046	2
chr22	20080926	20081659	E029,E051,E081,E086,E089,E090,E092,E094,E098,E100,E114,E120,E121,E123,E126	15
chr22	20081741	20081940	E022,E089,E097	3
chr22	20081973	20082109	E100,E118,E123	3
chr22	20082371	20082627	E021,E022,E034,E123	4
chr22	20082863	20083009	E021,E119	2
chr22	20083167	20083217	E091	1
chr22	20083280	20083334	E033	1
chr22	20083372	20083546	E123	1
chr22	20083618	20083883	E123	1
chr22	20083886	20083926	E034	1
chr22	20083975	20084156	E123	1
chr22	20084258	20084698	E034,E050,E059,E088,E123	5
chr22	20084918	20085040	E123	1
chr22	20085770	20085837	E124	1
chr22	20085936	20086135	E123	1
chr22	20086191	20086401	E046,E121,E123,E127	4
chr22	20086702	20086752	E093	1
chr22	20086772	20087660	E007,E021,E022,E032,E034,E046,E093,E100,E123	9
chr22	20087880	20088778	E021,E022,E033,E034,E046,E057,E086,E091,E093,E100,E109,E123,E127	13
chr22	20089090	20089606	E034,E046,E050,E051,E091,E093,E123,E124	8
chr22	20089674	20089785	E123	1
chr22	20089798	20090305	E003,E004,E005,E006,E022,E032,E033,E034,E046,E056,E090,E092,E100,E118,E121,E123,E127	17
chr22	20090821	20090918	E123	1
chr22	20091074	20091319	E097,E123	2
chr22	20091325	20091673	E082,E089,E100,E114,E120,E121	6
chr22	20091957	20092112	E100,E123	2
chr22	20092114	20092169	E097,E121	2
chr22	20092186	20092314	E100	1
chr22	20092980	20093231	E032,E034,E055,E056,E114	5
chr22	20093383	20093523	E100,E123,E125	3
chr22	20093554	20094469	E021,E033,E034,E055,E056,E082,E089,E090,E093,E097,E098,E100,E120,E121,E123,E126,E127	17
chr22	20094486	20094682	E021,E022,E086,E100,E121	5
chr22	20094761	20095533	E008,E022,E033,E055,E056,E059,E086,E089,E097,E098,E100,E116,E119,E120,E121,E123	16
chr22	20095587	20095646	E097	1
chr22	20095749	20096145	E033,E034,E093,E097,E116,E118,E123	7
chr22	20096150	20096535	E032,E086,E088,E089,E090,E093,E116,E123,E124	9
chr22	20096554	20096623	E086	1
chr22	20096659	20096995	E033,E034,E089,E091,E092,E093,E100,E123,E127	9
chr22	20097041	20100353	E003,E004,E005,E006,E007,E008,E017,E021,E022,E029,E032,E033,E034,E046,E050,E051,E055,E056,E057,E059,E080,E081,E082,E083,E086,E088,E089,E090,E091,E092,E093,E097,E098,E100,E109,E114,E116,E117,E118,E119,E120,E121,E122,E123,E124,E125,E126,E127,E128	49
chr22	20100361	20100426	E097	1
chr22	20100428	20100966	E003,E007,E021,E022,E033,E034,E046,E051,E055,E080,E086,E089,E090,E091,E093,E097,E098,E100,E116,E118,E123,E124	22
chr22	20100984	20101176	E022,E082,E088,E089,E091,E093,E097,E100,E116,E124	10
chr22	20101197	20103112	E017,E021,E022,E029,E032,E033,E034,E046,E050,E051,E081,E082,E083,E086,E088,E089,E090,E091,E092,E093,E097,E100,E116,E118,E119,E123,E124	27
chr22	20103124	20107050	E003,E004,E005,E006,E007,E008,E017,E021,E022,E028,E029,E032,E033,E034,E046,E050,E051,E055,E056,E057,E059,E080,E081,E082,E083,E084,E085,E086,E088,E089,E090,E091,E092,E093,E094,E097,E098,E100,E109,E114,E116,E117,E118,E119,E120,E121,E122,E123,E124,E125,E126,E127,E128	53
chr22	20107442	20107835	E046,E100,E116,E123	4
chr22	20107899	20108014	E100,E116	2
chr22	20108045	20108526	E003,E021,E022,E086,E093,E100,E116,E118,E123	9
chr22	20108612	20108702	E022	1
chr22	20108795	20108892	E119	1
chr22	20109067	20109687	E033,E046,E091,E097,E100,E116,E123	7
chr22	20109756	20109841	E034	1
chr22	20109881	20110308	E028,E034,E046,E086,E093,E118,E123	7
chr22	20110337	20111911	E008,E021,E029,E032,E033,E034,E046,E050,E051,E081,E086,E089,E093,E097,E100,E109,E116,E118,E123,E124,E125,E127	22
chr22	20112243	20112293	E032	1
chr22	20112464	20112544	E089,E123	2
chr22	20112621	20112701	E123	1
chr22	20112773	20112831	E086	1
chr22	20113130	20113225	E116,E123	2
chr22	20113387	20113534	E100,E118,E123	3
chr22	20113551	20114509	E017,E021,E022,E032,E033,E050,E051,E055,E082,E083,E086,E097,E100,E116,E119,E121,E123	17
chr22	20114729	20114809	E123	1
chr22	20114892	20117545	E003,E004,E005,E006,E007,E008,E017,E021,E022,E029,E032,E033,E034,E046,E050,E051,E055,E056,E057,E059,E080,E081,E082,E083,E084,E085,E086,E088,E089,E090,E091,E092,E093,E094,E097,E098,E100,E109,E114,E116,E117,E118,E119,E120,E121,E122,E123,E124,E126,E127,E128	51
chr22	20117595	20117656	E093	1
chr22	20117704	20120936	E003,E004,E006,E007,E008,E017,E021,E022,E028,E029,E032,E033,E034,E046,E050,E051,E055,E056,E057,E059,E080,E081,E082,E083,E084,E085,E086,E088,E089,E090,E091,E092,E093,E094,E097,E098,E100,E109,E114,E116,E118,E119,E120,E121,E122,E123,E124,E125,E126,E127,E128	51
chr22	20121139	20121200	E034,E097	2
chr22	20121331	20122062	E003,E007,E032,E033,E050,E055,E056,E086,E089,E091,E093,E097,E100,E109,E118,E120,E121,E123,E124,E127	20
chr22	20122198	20122284	E034	1
chr22	20122346	20122408	E098	1
chr22	20122423	20122473	E032	1
chr22	20122542	20122596	E100	1
chr22	20122741	20122834	E083	1
chr22	20122872	20123322	E003,E008,E022,E032,E080,E083,E089,E090,E097,E120,E121,E123,E127	13
chr22	20123327	20123432	E051,E118	2
chr22	20123460	20124033	E005,E007,E021,E022,E032,E051,E083,E089,E091,E093,E100,E119,E123,E124	14
chr22	20124140	20124221	E017,E033	2
chr22	20124228	20124614	E017,E021,E029,E033,E034,E050,E080,E083,E086,E088,E092,E098,E100,E123	14
chr22	20124663	20124920	E017,E029,E034,E055,E056,E083,E089,E097,E100,E123	10
chr22	20124954	20125093	E083,E086,E119,E121	4
chr22	20125126	20125186	E083	1
chr22	20125238	20126343	E003,E007,E017,E021,E022,E034,E050,E051,E055,E056,E057,E080,E081,E082,E083,E088,E089,E090,E091,E092,E093,E097,E098,E100,E109,E117,E118,E119,E120,E121,E123,E125,E127	33
chr22	20126454	20126549	E097,E121	2
chr22	20126554	20126864	E007,E050,E080,E083,E094,E123,E124	7
chr22	20126949	20127010	E086,E091	2
chr22	20127051	20127300	E007,E034,E109,E118	4
chr22	20127334	20127443	E059	1
chr22	20127510	20127560	E090	1
chr22	20127648	20127702	E033	1
chr22	20127731	20128038	E021,E029,E034,E082,E086,E091,E093,E097,E100,E123,E127	11
chr22	20128052	20128106	E100	1
chr22	20128167	20128217	E083	1
chr22	20128457	20128509	E080	1
chr22	20128538	20128594	E097	1
chr22	20128928	20129055	E086,E091	2
chr22	20129087	20129754	E004,E005,E006,E017,E046,E051,E055,E056,E083,E086,E091,E093,E097,E100,E120,E121,E123,E125,E126,E128	20
chr22	20129925	20129975	E091	1
chr22	20130049	20130119	E118	1
chr22	20130302	20130342	E086	1
chr22	20130361	20130459	E081,E091	2
chr22	20130489	20130529	E086	1
chr22	20130744	20130855	E123	1
chr22	20130864	20131158	E021,E051,E091,E118	4
chr22	20131207	20131307	E080,E091	2
chr22	20131473	20131563	E051,E085,E091	3
chr22	20131695	20131745	E032	1
chr22	20131921	20132150	E022,E097,E121	3
chr22	20132385	20132543	E123	1
chr22	20132640	20132684	E097	1
chr22	20132817	20132932	E091,E123	2
chr22	20133108	20133263	E089,E097,E098	3
chr22	20133270	20133346	E082,E100,E125	3
chr22	20133388	20133551	E080,E091,E092,E119	4
chr22	20133588	20133685	E080	1
chr22	20133720	20133832	E123	1
chr22	20133993	20134150	E032,E080,E121,E123	4
chr22	20134315	20134605	E022,E056,E084,E086,E089,E090,E120,E121,E123	9
chr22	20134609	20135389	E021,E022,E050,E051,E080,E084,E085,E086,E089,E091,E092,E093,E097,E109,E116,E118,E119,E121,E123,E125	20
chr22	20135663	20135858	E003,E118,E123	3
chr22	20135889	20135968	E003	1
chr22	20136052	20136092	E086	1
chr22	20136212	20136269	E046	1
chr22	20136274	20136469	E021,E081,E086,E123	4
chr22	20136694	20136764	E118	1
chr22	20136926	20136995	E086	1
chr22	20136999	20137191	E093,E118,E121	3
chr22	20137289	20137343	E032,E082,E086	3
chr22	20137398	20137483	E007,E081,E093,E097,E098	5
chr22	20137616	20137676	E097	1
chr22	20138028	20138107	E051,E093	2
chr22	20138163	20138288	E007,E091,E098,E118	4
chr22	20138527	20138583	E091	1
chr22	20138633	20138775	E123	1
chr22	20138902	20139294	E007,E017,E123	3
chr22	20139570	20139734	E123	1
chr22	20139805	20139855	E032	1
chr22	20139900	20140133	E003,E007,E008,E100,E118	5
chr22	20140172	20140839	E021,E029,E034,E093,E097,E100,E123,E124	8
chr22	20141285	20141907	E003,E004,E007,E008,E017,E021,E022,E029,E033,E055,E056,E080,E081,E082,E083,E086,E088,E089,E100,E109,E114,E119,E120,E123,E124,E126	26
chr22	20142070	20142123	E097	1
chr22	20142211	20142261	E050	1
chr22	20142341	20142816	E003,E021,E022,E050,E051,E056,E081,E086,E090,E091,E098	11
chr22	20142894	20143373	E007,E021,E022,E028,E029,E033,E034,E046,E050,E051,E055,E056,E059,E080,E081,E082,E083,E084,E085,E086,E088,E089,E090,E091,E092,E093,E097,E098,E100,E109,E116,E118,E119,E120,E121,E122,E123,E124,E125,E126,E128	41
chr22	20143392	20143463	E034,E086,E091	3
chr22	20143633	20143698	E097,E124	2
chr22	20143744	20143826	E007,E097	2
chr22	20143854	20145034	E003,E004,E005,E006,E007,E008,E017,E021,E022,E028,E029,E032,E033,E034,E046,E050,E051,E055,E056,E057,E059,E080,E081,E082,E083,E084,E085,E086,E088,E089,E090,E091,E092,E093,E094,E097,E098,E100,E109,E114,E116,E117,E118,E119,E120,E121,E122,E123,E124,E125,E126,E127,E128	53
chr22	20145124	20145424	E032,E034,E050,E051,E089,E090,E091,E093,E125	9
chr22	20145527	20145599	E034,E100	2
chr22	20145618	20145912	E007,E032,E119,E123	4
chr22	20145934	20147216	E003,E007,E008,E021,E022,E032,E050,E051,E081,E083,E086,E088,E089,E090,E091,E092,E093,E121,E123	19
chr22	20147242	20147292	E092	1
chr22	20147584	20147819	E022,E051,E086	3
chr22	20148132	20148182	E022	1
chr22	20148227	20148307	E032	1
chr22	20148399	20148449	E055	1
chr22	20148586	20148858	E003,E050,E051	3
chr22	20149448	20149661	E034,E046,E080,E100	4
chr22	20149674	20149747	E034	1
chr22	20149822	20150008	E034,E046	2
chr22	20151976	20152046	E046	1
chr22	20152479	20152550	E086,E088	2
chr22	20152572	20152645	E032	1
chr22	20153071	20153206	E007,E119	2
chr22	20154188	20154238	E021	1
chr22	20154296	20154384	E100	1
chr22	20154656	20154747	E123	1
chr22	20155121	20155273	E123	1
chr22	20155497	20155607	E007,E083	2
chr22	20155736	20155786	E114	1
chr22	20155962	20156025	E022	1
chr22	20156262	20156344	E123	1
chr22	20156372	20156422	E032	1
chr22	20156607	20156853	E008,E121,E123,E127	4
chr22	20157437	20157480	E086	1
chr22	20157611	20157780	E022,E091,E123	3
chr22	20157796	20158032	E029,E123	2
chr22	20158054	20158241	E119,E123	2
chr22	20158618	20158851	E086,E097,E123	3
chr22	20158891	20159062	E109	1
chr22	20159107	20159241	E124	1
chr22	20159349	20159399	E007	1
chr22	20159401	20159706	E081,E082,E121,E123	4
chr22	20160086	20160126	E086	1
chr22	20160408	20160558	E086,E123	2
chr22	20160655	20160880	E123	1
chr22	20160964	20161479	E003,E007,E021,E022,E086,E118,E123	7
chr22	20161572	20161688	E007,E118	2
chr22	20161725	20161849	E007,E021	2
chr22	20161983	20162044	E007	1
chr22	20162050	20162102	E086	1
chr22	20162104	20162154	E083	1
chr22	20162219	20162736	E003,E007,E017,E021,E022,E055,E056,E080,E083,E084,E085,E088,E089,E090,E091,E100,E109,E118,E119,E120,E121,E123,E125,E126	24
chr22	20162761	20162942	E008,E055,E086	3
chr22	20162951	20163386	E003,E007,E008,E017,E022,E033,E034,E050,E051,E055,E056,E086,E089,E091,E092,E093,E119,E121,E123,E125,E126,E128	22
chr22	20164119	20164803	E032,E081,E082,E083,E084,E086,E088,E089,E090,E120,E121	11
chr22	20164847	20164956	E080,E123	2
chr22	20165043	20165093	E022	1
chr22	20165307	20165357	E091	1
chr22	20165433	20165515	E082,E118	2
chr22	20165584	20165866	E100,E119	2
chr22	20165887	20166028	E029,E119	2
chr22	20166049	20166099	E022	1
chr22	20166151	20166267	E081,E123	2
chr22	20166275	20166449	E007,E081,E086,E097	4
chr22	20166869	20166917	E097	1
chr22	20167135	20167185	E092	1
chr22	20167350	20167572	E007,E021,E086,E100	4
chr22	20167675	20167725	E022	1
chr22	20167779	20167829	E021	1
chr22	20167854	20168482	E003,E008,E021,E022,E046,E050,E084,E100,E116,E118,E121,E123	12
chr22	20168738	20169041	E084,E085,E109,E127	4
chr22	20169066	20169117	E084	1
chr22	20169158	20169208	E091	1
chr22	20169231	20169281	E021	1
chr22	20169356	20169410	E100	1
chr22	20169701	20169830	E086,E090	2
chr22	20169986	20170203	E017,E084,E086,E109,E117,E123	6
chr22	20170287	20170360	E007,E034	2
chr22	20170543	20170618	E032	1
chr22	20170621	20170876	E021,E033,E092,E093,E123,E127	6
chr22	20171079	20171129	E022	1
chr22	20171177	20171241	E124	1
chr22	20172000	20172080	E123	1
chr22	20172108	20172675	E022,E082,E084,E085,E093,E097,E118	7
chr22	20172810	20172934	E119	1
chr22	20172950	20172990	E034	1
chr22	20173158	20173329	E051,E100,E123	3
chr22	20173363	20173438	E033,E083	2
chr22	20173604	20173657	E007,E086	2
chr22	20173666	20174482	E003,E004,E007,E008,E017,E021,E022,E034,E046,E050,E051,E055,E089,E093,E114,E118,E123,E128	18
chr22	20174614	20174765	E119,E123	2
chr22	20174785	20174858	E021,E118	2
chr22	20175085	20175440	E091,E123	2
chr22	20175534	20175664	E046,E123	2
chr22	20175705	20175878	E089,E090,E121	3
chr22	20175985	20176089	E032,E089,E118,E125	4
chr22	20176097	20176196	E119	1
chr22	20177014	20177078	E093,E125	2
chr22	20177095	20177677	E022,E034,E119,E122,E123	5
chr22	20178231	20178334	E082	1
chr22	20178370	20178636	E022,E050,E123	3
chr22	20178710	20179014	E007,E086,E123,E124,E127	5
chr22	20179250	20179412	E100,E123	2
chr22	20179740	20179843	E089,E118	2
chr22	20179900	20179942	E086	1
chr22	20180032	20180082	E021	1
chr22	20180198	20180238	E086	1
chr22	20180336	20180393	E007	1
chr22	20180445	20180517	E007	1
chr22	20180662	20180742	E123	1
chr22	20180753	20180914	E007,E021,E022	3
chr22	20180939	20181008	E127	1
chr22	20181022	20181329	E007,E017,E021,E022,E034,E055,E098,E119,E123	9
chr22	20181396	20181868	E032,E097,E118,E119,E123,E127	6
chr22	20181869	20182254	E086,E119,E123	3
chr22	20182966	20183171	E003,E022,E050,E051,E093,E118,E119	7
chr22	20183458	20183586	E123	1
chr22	20183665	20183947	E021,E022,E032,E090,E109,E118,E119,E123	8
chr22	20183965	20184437	E007,E017,E021,E080,E086,E088,E090,E092,E097,E123	10
chr22	20184538	20184618	E119	1
chr22	20184623	20184730	E003	1
chr22	20184754	20184816	E021,E100	2
chr22	20184820	20184864	E097	1
chr22	20185162	20185212	E093	1
chr22	20185274	20185516	E007,E021,E089,E093,E123	5
chr22	20185592	20185686	E086,E123	2
chr22	20185849	20185905	E091	1
chr22	20186078	20186580	E007,E055,E056,E086,E088,E091,E109,E123	8
chr22	20186683	20186749	E007	1
chr22	20186758	20186798	E086	1
chr22	20187069	20187153	E123	1
chr22	20187277	20187340	E034	1
chr22	20187372	20187679	E091,E123,E125,E127	4
chr22	20187765	20188649	E007,E017,E021,E059,E083,E084,E085,E086,E088,E089,E090,E092,E094,E109,E118,E123,E125,E128	18
chr22	20189195	20189262	E097	1
chr22	20189271	20189470	E003,E022,E093,E109,E123	5
chr22	20189486	20189557	E089,E098	2
chr22	20189668	20189748	E123	1
chr22	20189859	20189929	E086	1
chr22	20189968	20190038	E118	1
chr22	20190055	20190179	E021,E123	2
chr22	20190182	20190324	E021,E034,E093	3
chr22	20190412	20192831	E003,E004,E005,E006,E007,E008,E017,E021,E022,E029,E032,E033,E034,E046,E050,E055,E056,E080,E081,E082,E083,E084,E085,E086,E088,E089,E090,E091,E092,E093,E094,E097,E098,E100,E109,E117,E118,E119,E121,E122,E123,E124,E125,E126,E127,E128	46
chr22	20192851	20192901	E090	1
chr22	20192909	20193045	E003,E008,E050,E086,E093	5
chr22	20193055	20194955	E003,E004,E005,E006,E007,E008,E017,E021,E022,E028,E029,E032,E033,E034,E046,E050,E051,E055,E056,E057,E059,E080,E083,E084,E085,E086,E088,E089,E090,E091,E092,E093,E094,E097,E098,E100,E109,E114,E116,E117,E118,E119,E120,E121,E122,E123,E124,E125,E126,E127,E128	51
chr22	20194974	20195607	E007,E034,E086,E089,E093,E097,E109,E123,E124	9
chr22	20195623	20195901	E003,E007,E021,E050,E092,E094,E098,E121	8
chr22	20195949	20196019	E007	1
chr22	20196240	20196503	E022,E080,E098,E121,E123	5
chr22	20196547	20196728	E055,E100,E119,E123	4
chr22	20196816	20196866	E109	1
chr22	20196957	20197136	E082,E098,E114	3
chr22	20197693	20197780	E051,E086,E118	3
chr22	20197806	20197887	E098,E123	2
chr22	20198008	20198150	E086,E123	2
chr22	20198152	20198242	E089,E091	2
chr22	20198268	20198419	E007,E109,E118,E123	4
chr22	20198437	20198510	E100	1
chr22	20198584	20198634	E007	1
chr22	20198671	20198758	E007,E034	2
chr22	20198799	20199208	E003,E005,E007,E021,E022,E091,E118,E123	8
chr22	20199229	20199393	E007,E109,E118	3
chr22	20199400	20199460	E007	1
chr22	20199470	20200590	E007,E017,E021,E022,E028,E034,E046,E056,E057,E059,E080,E081,E082,E083,E086,E088,E089,E090,E092,E094,E097,E098,E100,E109,E116,E117,E118,E119,E120,E121,E122,E123,E124,E125,E127,E128	36
chr22	20200683	20200929	E032,E046,E080,E083,E086,E088,E100,E120,E121	9
chr22	20201063	20201737	E007,E032,E033,E034,E051,E080,E081,E082,E086,E090,E097,E116,E121	13
chr22	20201790	20201916	E090	1
chr22	20202038	20202164	E090,E123	2
chr22	20202254	20202563	E017,E022,E123	3
chr22	20202673	20202762	E091,E124	2
chr22	20202765	20202819	E127	1
chr22	20203207	20203308	E123	1
chr22	20203426	20203731	E003,E008,E021,E022,E086,E097,E123	7
chr22	20203743	20203940	E003,E004,E005,E021,E022,E086,E123	7
chr22	20204434	20204963	E057,E059,E085,E088,E092,E094,E098,E109,E123,E127	10
chr22	20205113	20205214	E007	1
chr22	20205237	20205387	E046,E091,E093,E097,E118	5
chr22	20205514	20205565	E093	1
chr22	20205846	20205941	E118	1
chr22	20205985	20206188	E123	1
chr22	20206606	20206739	E033,E123	2
chr22	20207336	20207652	E003,E004,E005,E007,E008,E021,E022,E055,E081,E100,E114,E116,E117,E121,E123	15
chr22	20207746	20207826	E116	1
chr22	20208002	20208072	E089	1
chr22	20208708	20208800	E123	1
chr22	20208921	20209539	E022,E032,E082,E088,E094,E118,E123	7
chr22	20209597	20209926	E022,E094,E098,E109	4
chr22	20210224	20210342	E021	1
chr22	20210410	20210481	E007,E093	2
chr22	20211132	20211201	E003	1
chr22	20211234	20211522	E021,E022,E080,E086,E092	5
chr22	20211578	20211726	E007,E022,E086	3
chr22	20211862	20212043	E007,E021,E086,E118,E123	5
chr22	20212298	20212356	E017,E021	2
chr22	20212623	20212832	E003,E007	2
chr22	20212886	20212926	E086	1
chr22	20212963	20213127	E005,E021,E034,E086	4
chr22	20213171	20213269	E017,E124,E127	3
chr22	20213305	20213546	E005,E007,E046,E090,E114,E125	6
chr22	20213642	20213948	E003,E008,E021,E022,E086,E089,E090	7
chr22	20214009	20214425	E080,E086,E089,E090,E119,E121,E123,E124	8
chr22	20214430	20214480	E085	1
chr22	20214650	20214691	E086	1
chr22	20214716	20214796	E022,E119	2
chr22	20214947	20215198	E007,E086,E088,E089,E090,E092,E121	7
chr22	20215201	20215271	E118	1
chr22	20215376	20215432	E086,E092	2
chr22	20215549	20215637	E003	1
chr22	20215649	20215885	E056,E088,E089,E090,E093,E100,E120,E121,E123	9
chr22	20215905	20216150	E007,E008,E021,E055,E086,E088,E089,E090,E097	9
chr22	20216390	20216473	E050,E090	2
chr22	20216714	20216928	E109,E119,E123	3
chr22	20216958	20217028	E007	1
chr22	20217181	20218238	E007,E055,E081,E082,E083,E086,E088,E089,E090,E091,E092,E093,E094,E097,E098,E100,E121,E123,E124,E128	20
chr22	20218399	20218449	E090	1
chr22	20218473	20218523	E089	1
chr22	20218531	20218664	E007,E021,E100	3
chr22	20218678	20218923	E007,E029,E088,E097,E119,E125	6
chr22	20218983	20219339	E003,E007,E021,E022,E080,E086,E088,E093,E123	9
chr22	20219343	20219427	E124	1
chr22	20219468	20219518	E088	1
chr22	20219522	20219714	E021,E022,E034,E088,E100,E123	6
chr22	20219880	20219960	E093	1
chr22	20219968	20220038	E118	1
chr22	20220059	20220231	E119	1
chr22	20220284	20220364	E119	1
chr22	20220389	20220547	E007,E029,E097	3
chr22	20220618	20220662	E080	1
chr22	20220747	20220983	E021,E029,E086,E093,E123	5
chr22	20221510	20221665	E032,E034,E086,E093	4
chr22	20221681	20221804	E118	1
chr22	20221990	20222123	E123	1
chr22	20222342	20222498	E080,E123	2
chr22	20222518	20222862	E022,E034,E080,E081,E082,E086	6
chr22	20222883	20223734	E022,E050,E081,E082,E086,E092,E123,E124	8
chr22	20223790	20223985	E007,E034,E090,E097,E123	5
chr22	20224389	20224638	E007,E022,E091,E109,E118,E119,E128	7
chr22	20224807	20224886	E086	1
chr22	20224908	20228943	E003,E004,E005,E006,E007,E008,E017,E021,E022,E028,E032,E033,E034,E046,E050,E051,E055,E056,E057,E080,E081,E082,E083,E084,E085,E086,E088,E089,E090,E091,E092,E093,E094,E097,E098,E100,E109,E114,E116,E117,E118,E119,E120,E121,E122,E123,E124,E125,E126,E127,E128	51
chr22	20229023	20233592	E003,E004,E005,E006,E007,E008,E017,E021,E022,E028,E032,E033,E034,E046,E050,E051,E055,E056,E057,E059,E080,E081,E082,E083,E084,E085,E086,E088,E089,E090,E091,E092,E093,E097,E098,E100,E109,E114,E116,E117,E118,E119,E120,E121,E122,E123,E124,E125,E126,E127,E128	51
chr22	20233595	20234326	E003,E004,E007,E008,E021,E022,E032,E034,E080,E081,E083,E086,E088,E089,E090,E091,E092,E093,E097,E118,E121,E125	22
chr22	20234391	20235197	E006,E007,E017,E021,E022,E032,E033,E080,E083,E084,E086,E088,E089,E090,E091,E092,E093,E100,E116,E120,E121,E123,E125,E128	24
chr22	20235264	20235342	E086	1
chr22	20235473	20235611	E007,E022,E032,E119	4
chr22	20235702	20235937	E089,E116,E119,E123	4
chr22	20236081	20236131	E032	1
chr22	20236184	20236432	E021,E051,E081,E082,E083,E086,E089,E090,E092,E100	10
chr22	20236631	20236802	E080,E089,E090,E125	4
chr22	20236870	20238076	E007,E017,E021,E022,E028,E032,E033,E055,E056,E057,E059,E080,E081,E082,E083,E084,E086,E088,E089,E090,E091,E092,E093,E097,E098,E100,E119,E120,E121,E122,E123,E125,E126,E128	34
chr22	20238093	20238277	E089,E090,E119	3
chr22	20238312	20238362	E082	1
chr22	20238386	20238560	E081,E089,E123	3
chr22	20238591	20238658	E090	1
chr22	20238718	20238844	E090,E123	2
chr22	20238858	20239011	E090,E093	2
chr22	20239309	20239359	E090	1
chr22	20239485	20239541	E090	1
chr22	20239664	20239720	E100	1
chr22	20239978	20240033	E091	1
chr22	20240211	20240261	E022	1
chr22	20240705	20240796	E093	1
chr22	20240994	20241074	E123	1
chr22	20241590	20241697	E007,E080,E093	3
chr22	20241934	20242414	E006,E017,E055,E056,E057,E081,E088,E093,E097,E121,E123,E124,E125,E127,E128	15
chr22	20242432	20242582	E081,E097,E127	3
chr22	20242604	20242739	E119	1
chr22	20242778	20243076	E021,E034,E081,E089,E091,E118,E123	7
chr22	20243198	20243250	E091	1
chr22	20243414	20243560	E090,E123	2
chr22	20243666	20243836	E007,E086,E118,E125	4
chr22	20243931	20243991	E100	1
chr22	20244014	20244301	E008,E081,E082,E083,E086,E088,E089,E121,E123	9
chr22	20244303	20244357	E081	1
chr22	20244448	20244544	E119,E123	2
chr22	20244629	20245255	E022,E034,E086,E093,E100,E123	6
chr22	20245294	20245344	E022	1
chr22	20245721	20245837	E091,E097,E100	3
chr22	20245912	20245962	E007	1
chr22	20246157	20246632	E003,E007,E021,E022,E032,E033,E034,E046,E050,E051,E091,E093,E116,E118,E119,E123,E124	17
chr22	20246674	20247017	E007,E008,E089,E093,E118,E123	6
chr22	20247084	20247128	E080	1
chr22	20247160	20247427	E033,E091,E093,E119,E121	5
chr22	20247496	20247546	E090	1
chr22	20247628	20247678	E090	1
chr22	20247865	20247938	E086	1
chr22	20248071	20248111	E086	1
chr22	20248184	20248479	E100,E119,E123	3
chr22	20248507	20248593	E033,E123	2
chr22	20248599	20248747	E029,E119	2
chr22	20248882	20249027	E123	1
chr22	20249104	20249184	E022,E123	2
chr22	20249280	20249345	E007	1
chr22	20249448	20249498	E089	1
chr22	20249654	20249829	E034,E123	2
chr22	20249895	20249980	E080,E086,E100	3
chr22	20250186	20250334	E022,E080,E093,E098	4
chr22	20250358	20250418	E029	1
chr22	20250479	20250529	E093	1
chr22	20250570	20250663	E080,E084,E085	3
chr22	20250892	20250936	E086	1
chr22	20251224	20251264	E086	1
chr22	20251393	20251497	E017,E029	2
chr22	20251780	20251937	E093,E124	2
chr22	20251988	20252038	E032	1
chr22	20252126	20252225	E046,E118	2
chr22	20252286	20252515	E007,E080,E123	3
chr22	20252699	20252989	E007,E080,E081,E082,E088,E089,E090,E093,E098,E118,E123	11
chr22	20253020	20253070	E082	1
chr22	20253249	20253353	E118,E123,E124	3
chr22	20253469	20253555	E123	1
chr22	20253805	20253855	E022	1
chr22	20254185	20254245	E003	1
chr22	20254384	20254434	E007	1
chr22	20254518	20256468	E003,E004,E006,E007,E008,E017,E021,E022,E028,E029,E032,E033,E034,E046,E050,E051,E055,E056,E057,E059,E080,E081,E082,E083,E084,E085,E086,E088,E089,E090,E091,E092,E093,E094,E097,E098,E100,E109,E118,E119,E121,E122,E123,E124,E125,E126,E127,E128	48
chr22	20256725	20256778	E089	1
chr22	20256841	20256903	E051	1
chr22	20257270	20257611	E006,E007,E059,E080,E091,E123,E125	7
chr22	20257669	20258131	E003,E004,E021,E022,E032,E080,E083,E086,E091,E100,E118,E121,E123	13
chr22	20258278	20258372	E022,E055,E086,E089,E091,E100,E120,E121	8
chr22	20258477	20258578	E055,E056,E059,E080,E089,E090,E091,E098,E100,E120,E121,E126	12
chr22	20258742	20259036	E007,E017,E055,E080,E091,E123	6
chr22	20259051	20259484	E055,E056,E059,E081,E082,E089,E090,E091,E098,E100,E120,E121,E126,E127,E128	15
chr22	20259925	20260027	E022,E119,E124	3
chr22	20260350	20260583	E083,E089,E093,E121	4
chr22	20260796	20260971	E033,E055,E083,E090,E121,E123	6
chr22	20261227	20261754	E021,E081,E082,E083,E086,E088,E089,E090,E091,E092,E093,E121,E127	13
chr22	20261951	20262044	E007,E082	2
chr22	20262126	20262193	E082,E090	2
chr22	20262202	20262284	E080	1
chr22	20262408	20262458	E082	1
chr22	20262732	20262786	E090	1
chr22	20262980	20263071	E003,E007,E021,E022	4
chr22	20263713	20263839	E007,E089	2
chr22	20264005	20264055	E093	1
chr22	20264314	20264364	E022	1
chr22	20264488	20264558	E021	1
chr22	20264931	20264981	E093	1
chr22	20265133	20265213	E123	1
chr22	20265628	20265668	E086	1
chr22	20265927	20265977	E082	1
chr22	20266420	20266553	E089,E121	2
chr22	20266869	20266944	E050	1
chr22	20267184	20267588	E006,E017,E021,E022,E046,E082,E093,E120,E121,E123,E125,E128	12
chr22	20267687	20267950	E032,E081,E082,E088,E125,E128	6
chr22	20268226	20268422	E017,E022,E081,E082	4
chr22	20268627	20268677	E022	1
chr22	20268887	20269112	E007,E081,E092,E093	4
chr22	20269807	20269857	E114	1
chr22	20270323	20270465	E017,E021,E051,E081,E123	5
chr22	20270510	20270663	E007,E082	2
chr22	20270789	20270840	E091	1
chr22	20271103	20271637	E007,E021,E022,E032,E051,E081,E082,E093,E097,E100,E123,E124	12
chr22	20271658	20271708	E082	1
chr22	20271793	20271843	E021	1
chr22	20272096	20272243	E007,E119	2
chr22	20272328	20272434	E022,E034,E093	3
chr22	20272459	20272546	E086,E123	2
chr22	20272569	20272755	E022,E032,E109,E118	4
chr22	20272772	20272900	E007,E034	2
chr22	20272996	20273109	E032,E092,E123	3
chr22	20273264	20273644	E003,E004,E006,E007,E008,E017,E021,E022,E028,E029,E032,E033,E034,E046,E050,E051,E055,E056,E059,E080,E081,E082,E083,E086,E088,E089,E090,E091,E092,E093,E097,E098,E100,E109,E114,E116,E118,E119,E120,E121,E122,E123,E124,E125,E127	45
chr22	20273930	20274008	E007,E032,E046,E051,E093	5
chr22	20274110	20274202	E032	1
chr22	20274358	20274466	E032	1
chr22	20274484	20274524	E086	1
chr22	20274656	20274696	E034	1
chr22	20275153	20275203	E022	1
chr22	20275467	20275586	E082,E123	2
chr22	20275697	20275747	E007	1
chr22	20275912	20275962	E089	1
chr22	20277355	20277416	E098,E109	2
chr22	20277561	20277681	E022,E086,E124	3
chr22	20277889	20277939	E050	1
chr22	20278006	20278060	E090,E127	2
chr22	20278082	20278152	E118	1
chr22	20278161	20278204	E086	1
chr22	20278267	20278405	E007,E119,E124	3
chr22	20278421	20278572	E093	1
chr22	20278595	20278744	E126	1
chr22	20278756	20278810	E100	1
chr22	20278842	20278922	E032	1
chr22	20279004	20279158	E032,E081,E098,E123	4
chr22	20279213	20280652	E008,E017,E021,E022,E033,E046,E055,E080,E082,E086,E091,E100,E118,E119,E123,E127	16
chr22	20280699	20280770	E022,E032	2
chr22	20280926	20281036	E080	1
chr22	20281603	20281752	E032,E119	2
chr22	20281874	20281963	E119	1
chr22	20282346	20282426	E119	1
chr22	20282660	20283113	E032,E050,E081,E082,E123	5
chr22	20283118	20283350	E004,E008,E119,E123	4
chr22	20283399	20283625	E007,E017,E034,E090,E093,E123	6
chr22	20283648	20283737	E124	1
chr22	20283990	20284490	E033,E034,E051,E055,E056,E086,E123,E125,E128	9
chr22	20284560	20284600	E034	1
chr22	20284616	20284699	E055	1
chr22	20284725	20284989	E003,E021,E032,E033,E051,E119,E123,E127	8
chr22	20285013	20285118	E034,E098	2
chr22	20285162	20285425	E006,E017,E021,E032,E046,E051,E086,E097,E123	9
chr22	20285458	20285528	E033,E092	2
chr22	20285537	20287782	E003,E004,E006,E007,E008,E017,E021,E022,E028,E029,E032,E033,E034,E046,E050,E051,E055,E056,E057,E059,E080,E081,E082,E083,E084,E085,E086,E088,E089,E090,E091,E092,E093,E094,E097,E098,E100,E109,E114,E116,E117,E118,E119,E120,E121,E122,E123,E124,E125,E126,E127,E128	52
chr22	20287847	20287887	E034	1
chr22	20288424	20288520	E093	1
chr22	20288642	20288797	E090,E091,E109,E121	4
chr22	20288887	20289017	E119	1
chr22	20289191	20289247	E007	1
chr22	20289462	20289512	E091	1
chr22	20289618	20289668	E032	1
chr22	20290035	20290563	E022,E032,E091,E119,E124,E127	6
chr22	20290677	20290751	E091	1
chr22	20290923	20290988	E091	1
chr22	20291162	20291286	E080,E092	2
chr22	20291402	20291486	E080,E091,E097	3
chr22	20291813	20291853	E086	1
chr22	20292020	20292070	E091	1
chr22	20292199	20292424	E005,E034,E051,E091,E118	5
chr22	20292564	20292695	E086,E100	2
chr22	20292790	20292855	E022	1
chr22	20292872	20293197	E005,E017,E086,E091,E092,E100,E120,E121,E123,E125,E128	11
chr22	20293363	20293413	E022	1
chr22	20293444	20293514	E092,E118	2
chr22	20293534	20293731	E050,E086,E093,E123	4
chr22	20293865	20294136	E021,E022,E032,E091,E123	5
chr22	20294693	20294743	E093	1
chr22	20294806	20294856	E093	1
chr22	20294922	20294972	E022	1
chr22	20295338	20295407	E089	1
chr22	20295662	20295800	E082,E090,E091,E093,E121,E123,E127	7
chr22	20295923	20295973	E082	1
chr22	20295993	20296074	E055,E056,E091,E123	4
chr22	20296125	20296624	E021,E022,E028,E055,E056,E057,E089,E090,E091,E093,E098,E100,E119,E120,E121,E127	16
chr22	20296662	20296759	E028,E093	2
chr22	20296761	20296811	E091	1
chr22	20297159	20297239	E123	1
chr22	20297788	20297890	E123	1
chr22	20297922	20298005	E006,E056	2
chr22	20298333	20298412	E055,E056,E128	3
chr22	20298904	20298998	E022,E119,E123	3
chr22	20299515	20299681	E123	1
chr22	20299900	20299955	E121	1
chr22	20300168	20300288	E084	1
chr22	20300303	20300686	E084,E085,E086,E118,E123	5
chr22	20300702	20300772	E118	1
chr22	20300840	20300983	E093,E123	2
chr22	20301140	20301220	E123	1
chr22	20301317	20301545	E003,E004,E006,E008,E021,E022,E055,E056,E086,E109,E114,E118,E123,E127	14
chr22	20302756	20302806	E007	1
chr22	20303051	20303101	E021	1
chr22	20303222	20303347	E051,E081,E097	3
chr22	20303875	20303919	E097	1
chr22	20303983	20304079	E100	1
chr22	20304184	20304234	E091	1
chr22	20304303	20304343	E086	1
chr22	20304413	20304605	E007,E029,E046,E123	4
chr22	20304669	20304749	E021,E123	2
chr22	20304816	20305201	E007,E008,E021,E022,E032,E034,E046,E059,E086,E119,E123	11
chr22	20305243	20305436	E003,E004,E006,E007,E021,E022,E029,E032,E033,E034,E046,E050,E051,E055,E056,E080,E085,E093,E098,E109,E114,E116,E121,E123,E124,E126,E127	27
chr22	20305496	20306028	E028,E029,E050,E051,E055,E056,E100,E116,E120,E123,E124,E126	12
chr22	20306120	20306219	E098,E123	2
chr22	20306240	20306328	E005,E032,E085,E100	4
chr22	20306383	20309132	E003,E004,E005,E006,E007,E008,E017,E021,E022,E028,E029,E032,E033,E034,E046,E050,E051,E055,E056,E057,E059,E080,E081,E082,E083,E084,E085,E086,E088,E089,E090,E091,E092,E093,E094,E097,E098,E100,E109,E114,E116,E117,E118,E119,E120,E121,E122,E123,E124,E125,E126,E127,E128	53
chr22	20309194	20309395	E007,E032,E033,E034,E083,E097,E123	7
chr22	20309444	20309823	E004,E006,E034,E083,E123	5
chr22	20309928	20310326	E007,E033,E034,E080,E093,E097,E100,E118,E123	9
chr22	20310341	20311007	E003,E006,E007,E008,E021,E022,E033,E034,E055,E059,E080,E084,E093,E100,E116,E118,E123,E124	18
chr22	20311017	20312009	E006,E017,E021,E022,E028,E033,E034,E055,E056,E057,E059,E080,E082,E093,E097,E100,E114,E120,E121,E123,E125,E126,E127,E128	24
chr22	20313644	20313746	E034	1
chr22	20315525	20315597	E033,E034,E046,E093	4
chr22	20315660	20315715	E034,E046,E050	3
chr22	20315804	20315851	E034	1
chr22	20316072	20316331	E003,E004,E006,E008,E021,E022,E028,E033,E034,E046,E050,E051,E059,E091,E093,E114,E117,E121,E123	19
chr22	20318810	20318948	E123	1
chr22	20319117	20319197	E123	1
chr22	20322961	20323038	E017,E055,E056,E080	4
chr22	20323923	20323977	E098	1
chr22	20324193	20324247	E098	1
chr22	20325415	20325666	E003,E004,E005,E006,E007,E008,E021,E022,E032,E051,E084,E085,E092,E093,E098,E100,E109	17
chr22	20325943	20326237	E003,E004,E005,E006,E007,E022,E080,E090,E093,E098,E100,E109,E121,E127	14
chr22	20329735	20329785	E007	1
chr22	20330779	20330902	E007,E083	2
chr22	20331345	20331402	E083	1
chr22	20350928	20350978	E021	1
chr22	20361630	20361680	E088	1
chr22	20362424	20362479	E086,E121	2
chr22	20371137	20371200	E021	1
chr22	20377213	20377319	E051,E080,E082,E123	4
chr22	20378139	20378215	E118	1
chr22	20378490	20378681	E003,E004,E006,E007,E008,E017,E021,E022,E028,E029,E032,E033,E034,E046,E050,E051,E055,E059,E080,E081,E082,E083,E084,E085,E086,E088,E089,E090,E091,E092,E093,E094,E097,E109,E114,E116,E117,E118,E119,E121,E123,E124,E125,E126,E127,E128	46
chr22	20378746	20379225	E003,E004,E006,E007,E008,E017,E021,E022,E028,E029,E032,E033,E034,E046,E050,E051,E055,E056,E080,E081,E082,E083,E084,E085,E086,E088,E089,E090,E091,E092,E093,E094,E097,E098,E100,E109,E114,E116,E118,E119,E120,E121,E122,E123,E124,E125,E126,E127,E128	49
chr22	20379763	20379868	E033,E119	2
chr22	20384342	20384392	E022	1
chr22	20390048	20390134	E121	1
chr22	20393974	20394062	E080	1
chr22	20399527	20399571	E080	1
chr22	20399847	20399891	E080	1
chr22	20401503	20401631	E123	1
chr22	20404338	20404448	E080,E082,E119	3
chr22	20420562	20420688	E003,E004,E050,E051,E084,E085,E088,E093,E118,E123,E124	11
chr22	20423762	20423897	E083,E092,E116,E123	4
chr22	20424790	20424850	E080	1
chr22	20427871	20428112	E021,E034,E046,E080,E085,E088,E089,E118,E119	9
chr22	20428682	20428732	E085	1
chr22	20442100	20442150	E084	1
chr22	20443819	20443899	E118	1
chr22	20445107	20445212	E021,E022,E029,E032,E033,E034,E046,E050,E051,E080,E081,E085,E092,E093,E100,E118,E128	17
chr22	20457111	20457161	E091	1
chr22	20458094	20458187	E118	1
chr22	20459471	20459603	E003,E006,E021,E022,E034,E050,E051,E055,E056,E080,E083,E086,E089,E090,E091,E092,E093,E118,E119,E121,E125,E126,E128	23
chr22	20460078	20460159	E050,E051	2
chr22	20461030	20461123	E080,E082,E084,E088,E089,E118	6
chr22	20462183	20462233	E082	1
chr22	20464959	20465009	E051	1
chr22	20490427	20490507	E119	1
chr22	20507618	20507658	E086	1
chr22	20509059	20509141	E034,E051,E080	3
chr22	20634624	20634704	E017	1
chr22	20652685	20652747	E086,E093	2
chr22	20655786	20655842	E082	1
chr22	20657211	20657401	E004,E005,E006,E032,E034,E057,E085,E093,E098,E109,E114,E118,E122	13
chr22	20657552	20657944	E003,E004,E005,E006,E007,E008,E017,E021,E022,E028,E029,E032,E034,E046,E050,E051,E057,E080,E081,E082,E083,E084,E085,E086,E090,E091,E093,E094,E098,E100,E109,E116,E117,E121,E127	35
chr22	20658085	20658135	E082	1
chr22	20658834	20658903	E034,E098,E109	3
chr22	20659521	20659654	E034,E050,E082,E093,E098,E118	6
chr22	20659736	20659868	E004,E021,E050,E093	4
chr22	20660167	20660217	E093	1
chr22	20705713	20705884	E021,E055,E056,E080,E123,E126	6
chr22	20706165	20706245	E123	1
chr22	20706903	20707195	E017,E028,E056,E057,E093,E126,E127	7
chr22	20707869	20707938	E080	1
chr22	20708328	20708378	E093	1
chr22	20708397	20708447	E109	1
chr22	20708513	20708618	E017,E021,E034	3
chr22	20708703	20708757	E100	1
chr22	20708815	20708869	E081	1
chr22	20710294	20710355	E007	1
chr22	20715517	20715631	E118	1
chr22	20716094	20716176	E100,E118	2
chr22	20716877	20717010	E051,E119,E123	3
chr22	20717212	20717293	E119	1
chr22	20718111	20718219	E017,E056,E059,E093,E119	5
chr22	20718743	20718874	E017,E029,E056,E088,E126,E128	6
chr22	20718886	20719068	E021,E029,E055,E056,E121,E124,E125	7
chr22	20719133	20719183	E055	1
chr22	20719218	20719462	E006,E017,E050,E051,E055,E056,E088,E123,E125,E126,E128	11
chr22	20719544	20719594	E088	1
chr22	20719702	20719849	E055,E088	2
chr22	20722496	20722582	E022	1
chr22	20722936	20723005	E021	1
chr22	20723384	20723581	E119,E123	2
chr22	20723677	20723882	E022,E123	2
chr22	20724535	20724575	E034	1
chr22	20725704	20725755	E021,E093	2
chr22	20726053	20726122	E021,E022	2
chr22	20726753	20726840	E003,E021,E022,E088,E093,E125	6
chr22	20726922	20727140	E005,E006,E021,E022,E050,E059,E083,E088,E089,E092,E093,E116,E120,E121,E123	15
chr22	20727288	20727361	E004,E093	2
chr22	20727626	20728031	E003,E004,E005,E006,E008,E021,E022,E059,E086,E091,E093,E121,E123	13
chr22	20728456	20728524	E093	1
chr22	20729497	20729547	E022	1
chr22	20729738	20729856	E123	1
chr22	20730605	20730699	E021,E022	2
chr22	20731379	20731624	E022,E123	2
chr22	20731943	20732064	E021	1
chr22	20732376	20732585	E034,E088,E121,E123	4
chr22	20732687	20732748	E088	1
chr22	20732792	20732872	E123	1
chr22	20733641	20733784	E123	1
chr22	20734782	20735215	E003,E004,E021,E022,E028,E057,E088,E091,E093,E116,E119,E121,E123	13
chr22	20735301	20735393	E004,E123	2
chr22	20735492	20735593	E123	1
chr22	20736164	20736406	E123	1
chr22	20736554	20736643	E007,E051	2
chr22	20736947	20737019	E022	1
chr22	20737887	20738346	E022,E081,E082,E088,E123	5
chr22	20738392	20738763	E021,E032,E097,E123	4
chr22	20740487	20740567	E123	1
chr22	20740741	20740893	E029,E124	2
chr22	20741263	20741312	E097	1
chr22	20741621	20741670	E086	1
chr22	20742662	20742879	E033,E050,E116,E119,E123	5
chr22	20742883	20743053	E021,E119,E123	3
chr22	20743473	20743523	E021	1
chr22	20743731	20743822	E005	1
chr22	20743866	20743916	E021	1
chr22	20744544	20745207	E005,E032,E033,E034,E046,E051,E093,E123	8
chr22	20745405	20745455	E007	1
chr22	20745562	20745929	E005,E032,E033,E050,E082,E091,E123	7
chr22	20745968	20746094	E033,E034,E046,E050,E123	5
chr22	20746378	20746542	E021,E022,E083,E093,E109,E123	6
chr22	20746658	20746708	E022	1
chr22	20746762	20746812	E021	1
chr22	20747224	20747268	E097	1
chr22	20747432	20749897	E003,E004,E005,E006,E007,E008,E017,E021,E022,E028,E029,E032,E033,E034,E046,E050,E051,E055,E056,E057,E059,E080,E081,E082,E083,E084,E085,E086,E088,E089,E090,E091,E092,E093,E094,E097,E098,E100,E109,E114,E116,E117,E118,E119,E120,E121,E122,E123,E124,E125,E126,E127,E128	53
chr22	20749915	20751345	E004,E005,E006,E007,E017,E021,E022,E032,E034,E050,E051,E055,E056,E059,E083,E086,E088,E089,E090,E091,E092,E097,E098,E100,E116,E120,E121,E123,E124,E125,E126,E128	32
chr22	20751600	20751700	E123,E124	2
chr22	20751721	20751987	E123	1
chr22	20752038	20752133	E123	1
chr22	20752182	20752241	E086,E127	2
chr22	20753068	20753162	E123	1
chr22	20753318	20753607	E034,E080,E123	3
chr22	20753692	20753828	E123	1
chr22	20753961	20754040	E056,E100,E127	3
chr22	20754280	20754393	E123	1
chr22	20754778	20754924	E032,E086,E125	3
chr22	20755159	20755239	E119	1
chr22	20755559	20755639	E021,E086	2
chr22	20755806	20755866	E125	1
chr22	20755928	20755978	E093	1
chr22	20755986	20756291	E007,E080,E093,E118	4
chr22	20756379	20756446	E022	1
chr22	20757294	20757361	E034	1
chr22	20757406	20757446	E086	1
chr22	20757447	20757576	E046,E123	2
chr22	20757616	20757943	E021,E034,E046,E093,E123,E125	6
chr22	20757984	20758069	E021,E029,E123	3
chr22	20758182	20758639	E034,E046,E086,E089,E090,E092,E097,E123	8
chr22	20759005	20759085	E123	1
chr22	20759389	20759504	E034,E086	2
chr22	20759647	20759697	E022	1
chr22	20759707	20759796	E007,E021	2
chr22	20759862	20759952	E007,E021	2
chr22	20759962	20760139	E021,E118,E119	3
chr22	20760151	20760232	E123	1
chr22	20760236	20761188	E021,E022,E032,E033,E046,E051,E093,E118,E123,E125	10
chr22	20761334	20761414	E123	1
chr22	20761536	20761586	E022	1
chr22	20761595	20761670	E007,E093	2
chr22	20761815	20761897	E123	1
chr22	20762156	20762288	E032,E091,E123	3
chr22	20762397	20762481	E007	1
chr22	20762490	20762641	E123	1
chr22	20763290	20763384	E021	1
chr22	20763824	20764078	E080,E119,E123	3
chr22	20764235	20764364	E003,E080,E123	3
chr22	20764384	20765111	E003,E017,E021,E055,E056,E080,E086,E097,E100,E123,E125	11
chr22	20765456	20765533	E022	1
chr22	20765599	20765740	E123	1
chr22	20765872	20765968	E123	1
chr22	20766260	20767428	E003,E008,E021,E022,E050,E051,E055,E056,E080,E082,E086,E088,E090,E093,E114,E123,E125,E128	18
chr22	20767642	20768075	E017,E100,E123	3
chr22	20768262	20768312	E091	1
chr22	20768330	20768443	E091,E123	2
chr22	20768474	20769082	E017,E022,E119,E123	4
chr22	20771136	20771184	E097	1
chr22	20771253	20771329	E097	1
chr22	20771581	20771731	E006,E118,E119	3
chr22	20771769	20771819	E093	1
chr22	20771864	20772056	E022,E032,E097,E123	4
chr22	20772077	20772166	E034,E091,E118	3
chr22	20772255	20773204	E003,E004,E005,E006,E007,E008,E017,E021,E022,E028,E029,E032,E033,E034,E046,E050,E051,E055,E056,E057,E059,E080,E081,E082,E083,E084,E085,E086,E088,E089,E090,E091,E092,E093,E094,E097,E098,E100,E109,E114,E116,E118,E119,E120,E121,E122,E123,E124,E125,E126,E127,E128	52
chr22	20773217	20774124	E005,E007,E021,E029,E032,E034,E046,E055,E082,E083,E085,E086,E088,E089,E090,E091,E092,E093,E097,E100,E118,E120,E121,E123,E125,E126	26
chr22	20774568	20774658	E003,E097,E124	3
chr22	20774710	20775451	E003,E004,E006,E007,E008,E017,E021,E022,E033,E034,E051,E055,E056,E059,E081,E083,E085,E086,E090,E097,E114,E118,E121,E123,E126,E127,E128	27
chr22	20775497	20775576	E034,E086	2
chr22	20775670	20775720	E022	1
chr22	20775815	20776095	E005,E006,E022,E056,E057,E088,E089,E091,E114,E123,E125,E128	12
chr22	20776451	20779842	E003,E004,E005,E006,E007,E008,E017,E021,E022,E029,E032,E033,E034,E050,E051,E055,E056,E057,E059,E080,E081,E082,E083,E084,E086,E088,E089,E090,E091,E092,E093,E094,E097,E098,E100,E109,E114,E118,E119,E120,E121,E123,E124,E125,E126,E127,E128	47
chr22	20779855	20779906	E032,E050	2
chr22	20780049	20780089	E034	1
chr22	20780092	20780337	E021,E034,E050,E051,E081,E082,E083,E086,E088,E090,E091,E092,E093,E124	14
chr22	20780444	20780551	E021,E086,E090,E109	4
chr22	20780631	20780970	E003,E021,E028,E050,E055,E056,E057,E080,E081,E082,E086,E088,E090,E091,E097,E119,E126,E127	18
chr22	20781238	20781403	E021,E034,E086,E088,E123	5
chr22	20781420	20781479	E090	1
chr22	20781598	20781689	E089,E097,E100	3
chr22	20781698	20781822	E034,E082	2
chr22	20781938	20782139	E046,E051,E086,E100,E123	5
chr22	20782154	20782203	E034	1
chr22	20782210	20782313	E017,E097	2
chr22	20782345	20782460	E097	1
chr22	20783008	20783058	E093	1
chr22	20783087	20786618	E003,E004,E005,E006,E007,E008,E017,E021,E022,E028,E029,E032,E033,E034,E046,E050,E051,E055,E056,E057,E059,E080,E081,E082,E083,E084,E085,E086,E088,E089,E090,E091,E092,E093,E094,E097,E098,E100,E109,E114,E116,E118,E119,E120,E121,E122,E123,E124,E125,E126,E127,E128	52
chr22	20786684	20786845	E007,E021,E034,E123	4
chr22	20786911	20787144	E033,E055,E119	3
chr22	20787302	20787477	E021,E032,E086,E125	4
chr22	20787542	20787788	E003,E021,E083,E091,E093,E118,E123	7
chr22	20787904	20787984	E123	1
chr22	20788062	20788180	E119,E123	2
chr22	20788205	20788400	E032,E034,E050,E055,E086,E097,E121,E123	8
chr22	20788433	20788683	E008,E021,E091,E098,E100,E109,E123	7
chr22	20788711	20788800	E055	1
chr22	20788834	20788884	E092	1
chr22	20788929	20789092	E007,E032,E055,E100,E118,E123	6
chr22	20789130	20789559	E006,E017,E051,E055,E056,E086,E090,E093,E097,E100,E123,E124,E126	13
chr22	20789568	20790320	E007,E022,E032,E034,E046,E050,E055,E056,E083,E086,E088,E089,E090,E097,E109,E116,E118,E119,E123,E125,E126,E128	22
chr22	20790334	20794421	E003,E004,E005,E006,E007,E008,E017,E021,E022,E029,E032,E033,E034,E046,E050,E051,E055,E056,E057,E059,E080,E081,E082,E083,E084,E085,E086,E088,E089,E090,E091,E092,E093,E097,E098,E100,E114,E118,E119,E120,E121,E122,E123,E124,E125,E126,E127,E128	48
chr22	20794535	20794617	E029,E123	2
chr22	20794692	20795097	E021,E086,E090,E100,E119,E123	6
chr22	20795099	20795146	E097	1
chr22	20795168	20795287	E021,E083	2
chr22	20795290	20795413	E056,E097,E118	3
chr22	20795452	20795733	E022,E056,E086,E100,E121,E123	6
chr22	20796028	20796596	E004,E005,E006,E017,E021,E022,E055,E056,E080,E083,E086,E088,E089,E090,E091,E097,E098,E118,E119,E121,E124,E126,E128	23
chr22	20796712	20797308	E017,E032,E055,E056,E088,E091,E097,E098,E118,E123,E125	11
chr22	20797325	20797464	E055,E056,E123	3
chr22	20798389	20798490	E123	1
chr22	20798545	20798660	E123	1
chr22	20798701	20798830	E123	1
chr22	20800018	20800068	E007	1
chr22	20800183	20800272	E123	1
chr22	20800384	20800523	E022,E122,E123	3
chr22	20801092	20801236	E123	1
chr22	20801421	20801501	E119	1
chr22	20801610	20801690	E123	1
chr22	20801693	20801741	E097	1
chr22	20802224	20802300	E100	1
chr22	20802310	20802396	E127	1
chr22	20802518	20802612	E123,E127	2
chr22	20803034	20803254	E017,E055,E056,E123,E125,E128	6
chr22	20803778	20804052	E017,E022,E082,E119	4
chr22	20804176	20804235	E021	1
chr22	20804505	20804627	E021,E123	2
chr22	20804913	20805009	E088	1
chr22	20805016	20805096	E119	1
chr22	20805168	20805266	E123	1
chr22	20805344	20805431	E022,E123	2
chr22	20805518	20805848	E090,E123	2
chr22	20806149	20806345	E091,E123	2
chr22	20806847	20806934	E123	1
chr22	20807159	20807386	E123	1
chr22	20807654	20807798	E123	1
chr22	20807986	20808042	E097	1
chr22	20808633	20808903	E029,E046,E050,E051,E059,E118,E124	7
chr22	20809387	20809587	E033,E091,E124	3
chr22	20809713	20809763	E084	1
chr22	20809780	20811226	E003,E004,E005,E006,E007,E008,E017,E021,E022,E028,E029,E032,E033,E034,E046,E050,E051,E055,E056,E057,E059,E080,E081,E082,E083,E084,E085,E086,E088,E089,E090,E091,E092,E093,E094,E097,E098,E100,E109,E114,E116,E117,E118,E119,E120,E121,E122,E123,E124,E125,E126,E127,E128	53
chr22	20811237	20811327	E021,E082,E093	3
chr22	20811520	20811664	E123	1
chr22	20811712	20812037	E021,E032,E034,E050,E091,E093,E123,E124	8
chr22	20812108	20812162	E127	1
chr22	20812252	20812365	E029,E097,E119	3
chr22	20812849	20812963	E097,E098	2
chr22	20813002	20813126	E034,E093,E123	3
chr22	20813224	20813411	E089,E123,E126	3
chr22	20813461	20813564	E083,E119	2
chr22	20813624	20813807	E003,E005,E008,E021,E022,E034	6
chr22	20813918	20814144	E003,E007,E017,E021,E055,E056,E121,E123	8
chr22	20814181	20814371	E123	1
chr22	20814410	20814506	E123	1
chr22	20814526	20814618	E007,E083	2
chr22	20814999	20815166	E123	1
chr22	20815295	20815335	E034	1
chr22	20816866	20816955	E086,E091	2
chr22	20817005	20819184	E022,E029,E032,E033,E034,E046,E050,E051,E055,E082,E086,E088,E089,E090,E091,E092,E093,E097,E098,E100,E109,E116,E119,E120,E121,E122,E123,E124	28
chr22	20819316	20819408	E123	1
chr22	20819808	20820274	E021,E033,E034,E086,E097,E119,E123	7
chr22	20820347	20820397	E007	1
chr22	20820698	20820867	E022,E089,E123,E124	4
chr22	20820974	20821335	E080,E091,E116,E123	4
chr22	20821377	20821816	E022,E034,E050,E080,E088,E109,E123	7
chr22	20822304	20822880	E007,E021,E022,E032,E046,E051,E081,E082,E083,E089,E114,E121,E123,E125	14
chr22	20822934	20823010	E032,E082	2
chr22	20823178	20823898	E007,E033,E082,E089,E090,E093,E121,E123	8
chr22	20824066	20824116	E109	1
chr22	20824147	20824382	E033,E123	2
chr22	20825286	20825498	E021,E123	2
chr22	20825543	20825785	E097,E123,E124,E127	4
chr22	20825955	20826005	E091	1
chr22	20826043	20826152	E123	1
chr22	20826338	20826421	E083,E100	2
chr22	20827020	20827146	E123	1
chr22	20827164	20827769	E005,E029,E086,E091,E123	5
chr22	20828421	20828461	E086	1
chr22	20828945	20829006	E120	1
chr22	20829045	20829439	E033,E034,E093,E120,E123	5
chr22	20829475	20830688	E005,E059,E081,E083,E091,E097,E098,E119,E123,E126,E127	11
chr22	20830775	20830878	E100	1
chr22	20831053	20831103	E091	1
chr22	20831794	20831885	E022	1
chr22	20832001	20832454	E034,E082,E123	3
chr22	20832741	20832821	E123	1
chr22	20833584	20833664	E123	1
chr22	20833797	20834877	E006,E017,E022,E059,E119,E123,E127	7
chr22	20834957	20835055	E091,E123	2
chr22	20835388	20835546	E118,E123	2
chr22	20836011	20836061	E022	1
chr22	20836311	20836388	E091	1
chr22	20836451	20836778	E033,E119,E123	3
chr22	20837176	20837318	E003,E021,E022,E046,E091,E114,E118,E123	8
chr22	20837363	20837663	E032,E056,E123	3
chr22	20838053	20838117	E091	1
chr22	20838563	20838643	E123	1
chr22	20839712	20839777	E091	1
chr22	20840109	20840206	E091	1
chr22	20840517	20840834	E006,E017,E022,E055,E056,E091,E093,E097,E121,E123,E126	11
chr22	20840903	20840957	E098	1
chr22	20840980	20841045	E091	1
chr22	20841123	20841304	E091,E121,E126,E128	4
chr22	20841481	20841531	E091	1
chr22	20842165	20842396	E083,E123	2
chr22	20842513	20842847	E034,E091,E119,E123	4
chr22	20843147	20843622	E003,E008,E017,E021,E022,E083,E091,E118,E119,E123,E125	11
chr22	20843704	20843777	E093	1
chr22	20843919	20844079	E123	1
chr22	20844165	20844205	E034	1
chr22	20844305	20844817	E007,E032,E034,E093,E121,E123	6
chr22	20844845	20844904	E097	1
chr22	20844973	20845037	E093	1
chr22	20845097	20845137	E034	1
chr22	20845225	20845275	E093	1
chr22	20845391	20845573	E123,E126	2
chr22	20846095	20846149	E100	1
chr22	20846165	20846229	E124	1
chr22	20846571	20846655	E021,E022,E034	3
chr22	20846683	20846823	E032,E034	2
chr22	20847313	20847367	E032,E097	2
chr22	20847390	20847853	E008,E033,E051,E056,E116,E123,E124	7
chr22	20847964	20848028	E032	1
chr22	20848078	20848321	E051,E123	2
chr22	20848478	20851317	E003,E004,E005,E006,E007,E008,E017,E021,E022,E028,E029,E032,E033,E034,E046,E050,E051,E055,E056,E057,E059,E080,E081,E082,E083,E084,E085,E086,E088,E089,E090,E091,E092,E093,E094,E097,E098,E100,E109,E114,E116,E117,E118,E119,E120,E121,E122,E123,E124,E125,E126,E127,E128	53
chr22	20851400	20851450	E021	1
chr22	20851497	20851547	E007	1
chr22	20851609	20851786	E086,E090,E091,E100,E118	5
chr22	20851806	20851910	E089,E123	2
chr22	20851917	20852047	E032,E033,E090	3
chr22	20852095	20852284	E032,E033,E093,E100	4
chr22	20852320	20852549	E032,E100,E123	3
chr22	20852941	20853431	E033,E034,E046,E057,E119,E123,E127	7
chr22	20853779	20853823	E097	1
chr22	20853960	20854058	E097,E123	2
chr22	20854121	20854367	E033,E086,E109,E123	4
chr22	20854776	20854838	E022,E091	2
chr22	20854870	20854910	E086	1
chr22	20855657	20855755	E092,E123	2
chr22	20856101	20856181	E123	1
chr22	20856249	20856329	E123	1
chr22	20856588	20856803	E123	1
chr22	20857197	20857397	E098,E109	2
chr22	20857446	20857521	E109	1
chr22	20858067	20858998	E004,E005,E006,E007,E017,E022,E028,E032,E034,E050,E055,E056,E057,E059,E080,E082,E083,E084,E085,E086,E089,E091,E092,E094,E097,E098,E100,E109,E114,E117,E119,E120,E121,E122,E123,E124,E125,E126,E127,E128	40
chr22	20860197	20860329	E119,E123	2
chr22	20860655	20860708	E032,E086	2
chr22	20860850	20862735	E003,E004,E005,E006,E007,E008,E017,E021,E022,E028,E029,E032,E033,E034,E046,E050,E051,E055,E056,E057,E059,E080,E081,E082,E083,E084,E085,E086,E088,E089,E090,E091,E092,E093,E094,E097,E098,E100,E109,E114,E116,E117,E118,E119,E120,E121,E122,E123,E124,E125,E126,E127,E128	53
chr22	20862841	20864538	E004,E005,E006,E007,E017,E021,E022,E028,E029,E032,E033,E034,E046,E050,E051,E055,E056,E057,E059,E080,E083,E084,E085,E086,E088,E089,E090,E091,E092,E093,E094,E097,E098,E100,E109,E114,E116,E117,E118,E119,E120,E121,E122,E123,E124,E125,E126,E127,E128	49
chr22	20864610	20866932	E003,E005,E006,E007,E017,E022,E028,E032,E033,E034,E051,E055,E056,E057,E059,E080,E083,E086,E088,E091,E093,E094,E097,E100,E109,E114,E116,E117,E119,E120,E121,E122,E123,E125,E126,E127,E128	37
chr22	20867056	20867112	E093	1
chr22	20867307	20867413	E100	1
chr22	20867436	20867550	E127	1
chr22	20867788	20867832	E097	1
chr22	20867873	20867931	E032	1
chr22	20867999	20868124	E123,E127	2
chr22	20868146	20868408	E100,E116,E124,E127	4
chr22	20868449	20868730	E100,E127	2
chr22	20868738	20868788	E055	1
chr22	20868872	20869791	E005,E006,E017,E028,E029,E033,E034,E046,E055,E056,E057,E059,E080,E081,E083,E091,E094,E098,E100,E114,E119,E120,E121,E123,E124,E125,E126,E127,E128	29
chr22	20870896	20870945	E034	1
chr22	20871138	20871258	E046	1
chr22	20871269	20871349	E116	1
chr22	20871421	20871551	E123	1
chr22	20871598	20872182	E017,E022,E028,E032,E034,E046,E056,E057,E059,E080,E082,E088,E100,E116,E122,E123,E125,E127,E128	19
chr22	20872200	20872260	E122	1
chr22	20872279	20872685	E046,E083,E116,E123,E124,E127	6
chr22	20872692	20872831	E121,E123,E127	3
chr22	20873023	20873069	E034	1
chr22	20873129	20873179	E093	1
chr22	20873315	20873498	E119	1
chr22	20873522	20873767	E059,E123,E127	3
chr22	20873773	20873836	E080	1
chr22	20873912	20875244	E004,E006,E017,E021,E022,E029,E034,E046,E051,E055,E056,E057,E059,E080,E097,E100,E114,E116,E119,E120,E121,E122,E123,E124,E125,E126,E127,E128	28
chr22	20875305	20875359	E127	1
chr22	20876076	20876138	E097	1
chr22	20876190	20876313	E123	1
chr22	20876363	20876619	E007,E034,E083,E090,E100,E114,E123	7
chr22	20876626	20878894	E004,E006,E008,E017,E021,E022,E028,E032,E033,E034,E046,E050,E051,E055,E056,E057,E059,E080,E082,E083,E086,E088,E089,E090,E091,E092,E093,E097,E098,E100,E109,E114,E116,E118,E119,E120,E121,E123,E125,E126,E127,E128	42
chr22	20878997	20879037	E086	1
chr22	20879158	20879589	E021,E051,E059,E100,E119,E123,E127	7
chr22	20879724	20879813	E059,E123	2
chr22	20880018	20880121	E082,E119	2
chr22	20880258	20880338	E086,E119	2
chr22	20880409	20880841	E017,E022,E059,E086,E088,E123,E127	7
chr22	20880853	20881698	E003,E004,E005,E006,E008,E017,E021,E022,E028,E029,E051,E055,E056,E057,E059,E080,E086,E091,E093,E097,E098,E100,E114,E119,E120,E121,E122,E123,E125,E126,E127,E128	32
chr22	20881750	20882029	E021,E086,E100,E119,E127	5
chr22	20882514	20882599	E034,E127	2
chr22	20882710	20882764	E127	1
chr22	20882808	20883140	E006,E046,E059,E091,E100,E119	6
chr22	20883189	20883229	E034	1
chr22	20883257	20883384	E021,E119	2
chr22	20883388	20883513	E051,E123	2
chr22	20883997	20884068	E091,E100	2
chr22	20884288	20884449	E032,E057,E083	3
chr22	20884450	20888593	E003,E004,E005,E006,E007,E008,E017,E021,E022,E028,E029,E032,E033,E034,E055,E056,E057,E059,E080,E081,E082,E083,E084,E085,E086,E088,E089,E090,E091,E092,E093,E094,E097,E098,E100,E109,E114,E116,E117,E118,E119,E120,E121,E122,E123,E124,E125,E126,E127,E128	50
chr22	20888636	20889248	E005,E033,E034,E059,E083,E091,E093,E100,E123	9
chr22	20889513	20889945	E005,E006,E032,E083,E091,E093,E100,E123,E127	9
chr22	20890212	20890391	E091,E123	2
chr22	20890411	20890559	E022,E083,E100,E123	4
chr22	20890666	20890738	E022,E083	2
chr22	20890829	20892301	E006,E022,E032,E034,E055,E056,E059,E080,E081,E082,E083,E089,E091,E097,E098,E100,E109,E120,E121,E123,E124,E125,E126,E127,E128	25
chr22	20892445	20892515	E118	1
chr22	20892611	20892734	E100,E119	2
chr22	20893254	20893334	E119	1
chr22	20893792	20893849	E033,E083	2
chr22	20894559	20895122	E034,E080,E083,E097,E123	5
chr22	20895620	20895700	E059	1
chr22	20896565	20896652	E123	1
chr22	20896991	20897416	E059,E091,E117,E120,E121,E123,E125,E126,E128	9
chr22	20898118	20898691	E033,E034,E046,E056,E080,E091,E098,E121,E123,E124,E126,E127	12
chr22	20898965	20899427	E033,E034,E080,E123	4
chr22	20899508	20899552	E097	1
chr22	20899782	20901442	E004,E005,E006,E007,E017,E021,E022,E034,E046,E059,E080,E081,E082,E083,E088,E091,E097,E100,E119,E120,E121,E123,E125,E126,E128	25
chr22	20901551	20901613	E097	1
chr22	20901691	20901741	E017	1
chr22	20902000	20902061	E091	1
chr22	20902167	20902266	E093,E114	2
chr22	20902785	20903029	E007,E093,E100,E119,E123	5
chr22	20903084	20903267	E051,E123	2
chr22	20903295	20907934	E003,E005,E006,E007,E008,E017,E021,E022,E028,E029,E032,E033,E034,E046,E050,E051,E055,E056,E059,E080,E081,E082,E083,E084,E085,E086,E088,E089,E090,E091,E092,E093,E094,E097,E098,E100,E109,E114,E116,E118,E119,E120,E121,E122,E123,E124,E125,E126,E127,E128	50
chr22	20907993	20908064	E121	1
chr22	20908120	20908610	E059,E080,E083,E086,E089,E090,E091,E097,E100,E120,E121,E123,E127	13
chr22	20908653	20908703	E089	1
chr22	20908739	20910599	E017,E021,E022,E028,E032,E033,E034,E046,E050,E051,E055,E056,E059,E083,E086,E089,E090,E091,E097,E100,E109,E119,E120,E121,E123,E124,E125,E126,E128	29
chr22	20910671	20910740	E100	1
chr22	20910794	20912154	E003,E005,E006,E017,E028,E032,E033,E034,E046,E050,E051,E055,E056,E059,E080,E083,E086,E088,E089,E090,E091,E092,E093,E094,E097,E098,E100,E109,E120,E121,E122,E123,E124,E125,E126,E127,E128	37
chr22	20912284	20912359	E033,E034,E046,E086,E091,E100	6
chr22	20912401	20912787	E029,E033,E034,E046,E059,E083,E091,E100,E119	9
chr22	20912788	20912828	E086	1
chr22	20912853	20913194	E034,E083,E085,E089,E100,E121,E123	7
chr22	20913270	20913320	E091	1
chr22	20913398	20913607	E033,E034,E088	3
chr22	20913807	20913909	E005,E100	2
chr22	20913918	20913999	E123	1
chr22	20914079	20914119	E034	1
chr22	20914864	20914941	E034	1
chr22	20914949	20914999	E055	1
chr22	20915079	20915274	E017,E021,E123,E127	4
chr22	20915539	20915659	E021,E022,E118	3
chr22	20915836	20916122	E034,E100,E123	3
chr22	20916282	20916596	E006,E022,E056,E086,E091,E119,E123,E127	8
chr22	20916913	20917094	E123	1
chr22	20917267	20917317	E017	1
chr22	20917340	20917420	E034	1
chr22	20917434	20917716	E033,E034,E046,E123	4
chr22	20917756	20919132	E003,E004,E005,E006,E007,E008,E017,E021,E022,E028,E029,E032,E033,E034,E046,E050,E051,E055,E056,E057,E059,E080,E081,E082,E083,E084,E085,E086,E088,E089,E090,E091,E092,E093,E094,E097,E098,E100,E109,E114,E116,E117,E118,E119,E120,E121,E122,E123,E124,E125,E126,E127,E128	53
chr22	20919388	20919432	E097	1
chr22	20919488	20920346	E003,E006,E017,E033,E034,E046,E051,E055,E056,E059,E088,E089,E090,E091,E093,E097,E098,E100,E114,E116,E120,E121,E123,E126,E127,E128	26
chr22	20920605	20922989	E003,E004,E005,E006,E008,E017,E021,E022,E028,E033,E034,E046,E050,E051,E055,E056,E057,E059,E080,E083,E086,E088,E089,E090,E091,E092,E093,E097,E098,E100,E109,E114,E116,E119,E120,E121,E122,E123,E124,E125,E126,E127,E128	43
chr22	20923054	20924334	E005,E006,E017,E028,E029,E032,E033,E034,E046,E050,E051,E055,E056,E057,E059,E080,E083,E084,E085,E086,E088,E089,E090,E091,E092,E093,E094,E097,E098,E100,E109,E114,E116,E117,E118,E119,E120,E121,E123,E124,E125,E126,E127,E128	44
chr22	20924541	20924785	E006,E033,E034,E056,E100,E123	6
chr22	20924870	20924996	E017,E055,E056,E100,E120,E121,E125,E128	8
chr22	20925081	20926280	E003,E004,E006,E007,E008,E017,E021,E022,E028,E029,E032,E033,E034,E046,E050,E051,E055,E056,E059,E080,E082,E083,E086,E088,E089,E090,E091,E092,E093,E097,E098,E100,E109,E114,E116,E118,E120,E121,E122,E123,E124,E125,E126,E127,E128	45
chr22	20926435	20926584	E017,E033,E091,E097,E100,E116,E123	7
chr22	20926768	20926854	E034,E051	2
chr22	20927063	20927208	E097,E119	2
chr22	20927521	20928239	E017,E046,E086,E088,E089,E091,E092,E097,E100,E119,E123,E127	12
chr22	20928281	20928396	E007,E022,E089	3
chr22	20928528	20928568	E034	1
chr22	20928644	20928976	E022,E046,E091,E097,E100,E116,E123,E127	8
chr22	20929017	20929114	E091,E098,E114	3
chr22	20929174	20929258	E091,E097	2
chr22	20929335	20929649	E034,E109,E118,E119,E123,E127	6
chr22	20930025	20930122	E097	1
chr22	20930147	20930224	E100	1
chr22	20930247	20930301	E127	1
chr22	20930324	20930479	E123	1
chr22	20930542	20931137	E007,E029,E032,E033,E046,E050,E051,E059,E090,E091,E093,E097,E098,E100,E119,E123,E124	17
chr22	20931166	20931511	E032,E034,E051,E100,E121,E123,E126	7
chr22	20931514	20931803	E007,E032,E083,E089,E091,E092,E100,E121,E123,E126,E127	11
chr22	20931829	20932305	E034,E046,E055,E091,E094,E100,E109,E121,E123,E126	10
chr22	20932536	20933490	E021,E022,E034,E083,E084,E088,E089,E091,E092,E094,E097,E098,E100,E109,E118,E119,E120,E121,E123	19
chr22	20933530	20933647	E123	1
chr22	20933664	20933785	E091	1
chr22	20933835	20934204	E021,E022,E034,E086,E091,E098,E100,E123	8
chr22	20934217	20934259	E034	1
chr22	20934372	20934422	E091	1
chr22	20934478	20934856	E034,E089,E100,E109,E120,E121	6
chr22	20934964	20935044	E123,E125	2
chr22	20935048	20935186	E086,E088,E123	3
chr22	20935271	20935416	E021,E022,E059,E121	4
chr22	20935438	20935616	E008,E021,E022,E033,E055,E100,E121	7
chr22	20935670	20935724	E100	1
chr22	20935763	20935850	E022	1
chr22	20935876	20936563	E007,E017,E021,E022,E033,E034,E059,E091,E093,E100,E118,E121,E123,E125	14
chr22	20936641	20936721	E123	1
chr22	20937014	20937068	E051,E100	2
chr22	20937169	20937209	E086	1
chr22	20937298	20937523	E059,E100,E118,E119,E123	5
chr22	20937653	20938280	E003,E004,E008,E021,E022,E028,E029,E032,E033,E046,E050,E055,E056,E059,E080,E081,E082,E083,E089,E091,E098,E100,E109,E114,E118,E119,E123	27
chr22	20938505	20938573	E125	1
chr22	20938577	20938742	E091,E097,E123	3
chr22	20938766	20938829	E100	1
chr22	20938839	20938920	E097	1
chr22	20938963	20939074	E029,E100,E123	3
chr22	20939286	20940072	E021,E022,E028,E055,E057,E083,E089,E091,E097,E100,E118,E119,E120,E121,E123,E125,E126,E127,E128	19
chr22	20940101	20940406	E021,E056,E089,E090,E091,E100,E123	7
chr22	20940438	20940560	E097,E100,E119	3
chr22	20940797	20940847	E093	1
chr22	20940878	20941574	E021,E022,E034,E057,E080,E093,E097,E100,E116,E118,E123,E127	12
chr22	20941735	20941785	E055	1
chr22	20941935	20942154	E059,E086,E100,E118,E119	5
chr22	20942177	20944505	E003,E005,E007,E008,E017,E021,E022,E028,E032,E033,E034,E046,E055,E056,E057,E059,E083,E086,E088,E089,E090,E091,E093,E097,E098,E100,E109,E116,E118,E119,E121,E123,E124,E126,E127	35
chr22	20944531	20945335	E006,E007,E022,E033,E034,E057,E059,E086,E100,E118,E119,E121,E123,E124,E127	15
chr22	20945401	20945572	E029,E057,E100,E123	4
chr22	20945602	20946023	E003,E007,E029,E034,E056,E057,E086,E100,E118,E123	10
chr22	20946077	20946608	E003,E007,E008,E017,E021,E022,E055,E056,E057,E083,E086,E088,E089,E091,E092,E093,E094,E097,E100,E118,E119,E120,E121,E123,E124,E125,E127,E128	28
chr22	20946991	20947133	E119	1
chr22	20947197	20947276	E100	1
chr22	20947310	20947371	E046,E051	2
chr22	20947373	20947457	E123	1
chr22	20947513	20947563	E022	1
chr22	20947749	20947793	E097	1
chr22	20947898	20947962	E124	1
chr22	20948043	20948157	E119	1
chr22	20949343	20949397	E127	1
chr22	20949666	20949758	E123	1
chr22	20949872	20949965	E119	1
chr22	20949997	20950149	E123	1
chr22	20950245	20950325	E119	1
chr22	20950378	20950679	E021,E022,E086,E123	4
chr22	20950799	20950849	E082	1
chr22	20951022	20951072	E022	1
chr22	20951293	20951376	E034	1
chr22	20951413	20951516	E021,E098	2
chr22	20953141	20953191	E021	1
chr22	20953290	20953336	E097	1
chr22	20953339	20953659	E055,E059,E083,E085,E089,E090,E091,E092,E124	9
chr22	20953677	20953721	E097	1
chr22	20953996	20954185	E022,E123	2
chr22	20954463	20954552	E034	1
chr22	20954614	20954811	E123,E124	2
chr22	20954980	20955460	E050,E080,E086,E100,E116,E118,E121,E123,E124,E125	10
chr22	20955563	20955672	E123	1
chr22	20956029	20956160	E021,E100	2
chr22	20956271	20956351	E123	1
chr22	20956793	20956847	E100	1
chr22	20956933	20957216	E050,E051,E091,E123	4
chr22	20957447	20957507	E003	1
chr22	20958107	20958210	E123	1
chr22	20958242	20958362	E022,E083,E088,E090,E123	5
chr22	20958385	20958581	E007,E034,E100,E127	4
chr22	20958648	20959584	E003,E004,E021,E022,E032,E034,E046,E055,E086,E088,E091,E100,E118,E119,E120,E121,E123,E125	18
chr22	20959672	20959752	E123	1
chr22	20959840	20959890	E021	1
chr22	20960264	20962208	E003,E004,E005,E006,E007,E008,E017,E021,E022,E028,E029,E032,E033,E034,E046,E050,E051,E055,E056,E057,E059,E080,E082,E083,E084,E085,E086,E088,E089,E090,E091,E092,E093,E094,E097,E098,E100,E109,E114,E116,E117,E118,E119,E120,E121,E122,E123,E124,E125,E126,E127,E128	52
chr22	20962253	20962293	E086	1
chr22	20962335	20962444	E119	1
chr22	20962516	20962690	E028,E034,E046,E116,E120,E121	6
chr22	20962839	20962928	E021,E091	2
chr22	20962946	20963067	E123,E124	2
chr22	20963316	20963396	E119	1
chr22	20963659	20963709	E091	1
chr22	20963790	20963880	E046	1
chr22	20964086	20964363	E021,E034,E046,E050,E116,E123	6
chr22	20964404	20964495	E046,E123	2
chr22	20964546	20964910	E017,E028,E046,E050,E055,E057,E089,E119,E120,E121,E123,E125,E126,E128	14
chr22	20964943	20965008	E034	1
chr22	20965050	20965109	E086,E097	2
chr22	20965113	20965225	E046,E121	2
chr22	20965337	20965442	E059	1
chr22	20965444	20965744	E050,E119,E123,E124	4
chr22	20965752	20965958	E050,E123	2
chr22	20966043	20966255	E050	1
chr22	20966270	20966515	E017,E033,E086,E123,E124	5
chr22	20966706	20966781	E022,E100	2
chr22	20966880	20966960	E123	1
chr22	20967267	20967376	E081,E086	2
chr22	20967433	20967559	E021,E050,E082	3
chr22	20967672	20967752	E123	1
chr22	20967843	20968299	E005,E029,E046,E081,E082,E086,E123	7
chr22	20968717	20968984	E059,E097,E116,E119,E123	5
chr22	20969320	20970415	E003,E007,E022,E028,E029,E050,E051,E057,E059,E081,E083,E086,E088,E089,E092,E094,E109,E123,E124,E126,E127	21
chr22	20970470	20970703	E005,E008,E086,E091	4
chr22	20970723	20970894	E091	1
chr22	20970952	20971081	E021,E083,E098	3
chr22	20971242	20971292	E021	1
chr22	20971540	20971621	E119,E123	2
chr22	20972085	20972165	E119	1
chr22	20972896	20972936	E086	1
chr22	20973082	20973194	E127	1
chr22	20973662	20973803	E119,E123	2
chr22	20974053	20974198	E122,E123	2
chr22	20974745	20974960	E028,E119,E127	3
chr22	20974962	20975084	E021,E089	2
chr22	20975247	20975331	E123	1
chr22	20975840	20976122	E022,E080,E097,E123	4
chr22	20976182	20976269	E123	1
chr22	20976677	20977027	E034,E119,E123	3
chr22	20977055	20977105	E022	1
chr22	20977300	20977380	E080,E097	2
chr22	20977547	20977684	E123	1
chr22	20977983	20978063	E123	1
chr22	20978224	20978274	E022	1
chr22	20978280	20979013	E006,E017,E028,E055,E056,E057,E059,E091,E109,E116,E119,E120,E121,E123,E124,E126	16
chr22	20979413	20980383	E022,E086,E089,E098,E116,E123,E125	7
chr22	20980831	20980914	E119	1
chr22	20981208	20981258	E021	1
chr22	20981435	20981667	E007,E017,E022,E046,E123	5
chr22	20981708	20982011	E123	1
chr22	20982534	20982641	E123	1
chr22	20983039	20983310	E022,E098,E116,E119,E123	5
chr22	20983518	20983857	E123,E127	2
chr22	20984217	20984267	E114	1
chr22	20984704	20984957	E083,E093,E123	3
chr22	20985012	20985247	E032,E082,E093,E124	4
chr22	20985416	20985553	E088	1
chr22	20985665	20985817	E118	1
chr22	20985853	20985915	E098	1
chr22	20986153	20986220	E098	1
chr22	20986464	20986629	E091,E119,E121	3
chr22	20986851	20987004	E007,E021	2
chr22	20987012	20987062	E022	1
chr22	20987336	20987519	E005,E007,E080,E086	4
chr22	20987841	20987903	E046	1
chr22	20987929	20988036	E098,E123	2
chr22	20988440	20988480	E086	1
chr22	20988485	20988535	E091	1
chr22	20988600	20988755	E123	1
chr22	20988915	20988965	E032	1
chr22	20989126	20989229	E029	1
chr22	20989489	20989580	E017	1
chr22	20989617	20989736	E090,E119	2
chr22	20989848	20989904	E021	1
chr22	20989926	20990004	E050,E093	2
chr22	20990275	20990325	E022	1
chr22	20990390	20990440	E022	1
chr22	20990530	20990663	E080	1
chr22	20990808	20990878	E118	1
chr22	20990931	20991049	E091,E097,E123	3
chr22	20991127	20991177	E007	1
chr22	20991591	20991765	E119,E123	2
chr22	20991822	20991906	E046,E123	2
chr22	20992243	20992411	E022,E123	2
chr22	20992424	20992721	E022,E088,E091,E123	4
chr22	20992822	20993073	E085,E086,E088,E092,E094,E097,E098,E123	8
chr22	20993095	20993346	E123	1
chr22	20993438	20993492	E022,E033	2
chr22	20993623	20993703	E123	1
chr22	20993864	20993944	E123	1
chr22	20994027	20994107	E123	1
chr22	20994207	20994298	E051,E123	2
chr22	20994549	20994629	E123	1
chr22	20994991	20995071	E123	1
chr22	20995436	20995633	E094,E123	2
chr22	20995800	20995854	E128	1
chr22	20995928	20996047	E022,E123	2
chr22	20996088	20996196	E092,E119	2
chr22	20996233	20996521	E080,E119,E123	3
chr22	20996743	20997388	E022,E086,E119,E123,E127	5
chr22	20998273	20998377	E032,E119	2
chr22	20998445	20998824	E004,E008,E021,E022,E123	5
chr22	20999126	20999183	E017,E021	2
chr22	20999413	20999514	E082,E123	2
chr22	20999796	21000005	E123	1
chr22	21000083	21000133	E021	1
chr22	21000154	21000278	E050,E119	2
chr22	21000304	21000400	E119	1
chr22	21000662	21000733	E007,E098	2
chr22	21000750	21000815	E007	1
chr22	21000860	21000940	E119	1
chr22	21001315	21001365	E022	1
chr22	21001399	21001449	E091	1
chr22	21001951	21002092	E119	1
chr22	21002168	21002387	E007,E123	2
chr22	21002632	21002884	E091,E100,E118,E123	4
chr22	21003122	21003236	E022	1
chr22	21003599	21003972	E003,E004,E005,E007,E008,E021,E022,E057,E091,E123,E124,E127	12
chr22	21004333	21004408	E100	1
chr22	21004572	21004737	E100,E123	2
chr22	21004806	21004856	E046	1
chr22	21004951	21005001	E091	1
chr22	21005108	21005193	E086,E091,E092,E123	4
chr22	21005282	21005396	E017,E123	2
chr22	21005463	21005513	E007	1
chr22	21005578	21005715	E082,E122,E123	3
chr22	21005981	21006303	E006,E017,E050,E051,E055,E056,E083,E086,E097,E120,E123,E125,E126,E128	14
chr22	21006754	21006905	E123	1
chr22	21007608	21007807	E033,E123,E125	3
chr22	21007867	21007918	E022,E032	2
chr22	21008157	21008285	E119,E127	2
chr22	21008316	21008446	E046,E123	2
chr22	21008484	21008667	E007,E123	2
chr22	21008710	21008770	E029	1
chr22	21009120	21009478	E003,E088,E123	3
chr22	21009892	21010158	E123	1
chr22	21010751	21010831	E119	1
chr22	21011016	21011783	E003,E004,E008,E021,E022,E050,E051,E057,E059,E080,E081,E082,E091,E092,E098,E114,E116,E118,E123,E126	20
chr22	21013040	21013120	E123	1
chr22	21013172	21013361	E123	1
chr22	21013529	21013609	E123	1
chr22	21013942	21014061	E123	1
chr22	21014157	21014237	E123	1
chr22	21014346	21014474	E123	1
chr22	21014659	21014833	E119,E123	2
chr22	21014898	21014952	E127	1
chr22	21015267	21015387	E097,E109	2
chr22	21015580	21015687	E123	1
chr22	21015894	21015944	E089	1
chr22	21016273	21016332	E022	1
chr22	21016717	21016861	E123	1
chr22	21016868	21017035	E059,E080	2
chr22	21017454	21017534	E123	1
chr22	21017566	21018199	E006,E017,E021,E028,E033,E051,E055,E057,E086,E094,E119,E123,E127	13
chr22	21018351	21018401	E050	1
chr22	21019064	21019239	E033,E123	2
chr22	21019579	21019753	E123,E127	2
chr22	21021001	21021081	E123	1
chr22	21021460	21021644	E123	1
chr22	21023371	21023421	E032	1
chr22	21023579	21023678	E123	1
chr22	21024376	21024482	E032	1
chr22	21024810	21024936	E021,E022,E086	3
chr22	21025221	21025300	E083,E086,E088	3
chr22	21025370	21025460	E050	1
chr22	21025706	21026252	E046,E090,E123	3
chr22	21026307	21026559	E034,E123	2
chr22	21026600	21026680	E119	1
chr22	21026827	21026992	E123	1
chr22	21027086	21027166	E123	1
chr22	21027459	21027539	E123	1
chr22	21027619	21028334	E059,E114,E123	3
chr22	21028411	21028698	E123	1
chr22	21028731	21028804	E120	1
chr22	21029303	21029454	E119,E123	2
chr22	21029575	21029782	E021,E123	2
chr22	21029825	21029970	E123	1
chr22	21030251	21030727	E021,E034,E050,E123	4
chr22	21031912	21031992	E123	1
chr22	21032045	21032104	E007	1
chr22	21033056	21033136	E123	1
chr22	21034784	21034855	E080	1
chr22	21037970	21038020	E022	1
chr22	21039186	21039266	E021,E123	2
chr22	21039690	21039793	E022,E123	2
chr22	21040976	21041088	E123	1
chr22	21041786	21041910	E119	1
chr22	21042223	21042732	E091,E123	2
chr22	21042794	21043095	E091,E123	2
chr22	21044830	21044894	E124	1
chr22	21045775	21045920	E118	1
chr22	21047442	21047522	E116	1
chr22	21049141	21049213	E029,E091	2
chr22	21049644	21049834	E021,E028,E034,E046,E059,E080,E123	7
chr22	21050313	21050395	E123	1
chr22	21050474	21050587	E032,E034	2
chr22	21051602	21051789	E006,E007,E017,E034,E050,E051,E055,E056,E090,E093,E100,E120,E121,E123,E125,E126,E128	17
chr22	21051829	21052077	E003,E004,E005,E006,E007,E008,E017,E021,E022,E028,E029,E032,E033,E034,E046,E050,E051,E055,E056,E057,E059,E080,E081,E082,E083,E084,E085,E086,E088,E089,E090,E091,E092,E093,E094,E097,E098,E100,E109,E114,E116,E117,E118,E119,E120,E121,E122,E123,E124,E125,E126,E127,E128	53
chr22	21052147	21052206	E032	1
chr22	21052834	21052894	E051,E100	2
chr22	21052937	21053085	E022,E032,E034,E086,E123	5
chr22	21053140	21053190	E093	1
chr22	21053224	21053384	E021,E046,E080,E097,E123	5
chr22	21053507	21053561	E033	1
chr22	21054110	21054219	E097	1
chr22	21054626	21054743	E119	1
chr22	21055015	21055117	E123	1
chr22	21055457	21055549	E089,E097	2
chr22	21055787	21055910	E093,E123	2
chr22	21056016	21056100	E032,E091,E123	3
chr22	21056119	21056344	E007,E008,E022,E029,E032,E033,E034,E046,E051,E055,E080,E086,E091,E097,E116,E118,E119,E123,E124	19
chr22	21056475	21056611	E003,E004,E006,E007,E021,E022,E032,E034,E046,E050,E056,E057,E083,E086,E093,E109,E118,E123	18
chr22	21056800	21057391	E003,E004,E005,E006,E007,E008,E017,E021,E022,E028,E029,E032,E033,E034,E046,E050,E051,E055,E056,E057,E059,E080,E081,E082,E083,E084,E085,E086,E088,E089,E090,E091,E092,E093,E094,E097,E098,E100,E109,E114,E116,E117,E118,E119,E120,E121,E122,E123,E124,E125,E126,E127,E128	53
chr22	21057463	21057722	E003,E004,E005,E006,E007,E008,E017,E021,E022,E028,E029,E032,E033,E034,E046,E050,E051,E055,E056,E057,E059,E080,E081,E082,E083,E084,E085,E086,E088,E089,E090,E091,E092,E093,E094,E097,E098,E100,E109,E114,E116,E117,E118,E119,E120,E121,E122,E123,E124,E125,E126,E127,E128	53
chr22	21057814	21057952	E006,E007,E021,E022,E028,E029,E032,E033,E034,E046,E050,E051,E055,E056,E057,E059,E080,E081,E082,E083,E085,E086,E088,E090,E091,E092,E093,E094,E097,E100,E109,E116,E118,E121,E123,E124,E126,E127	38
chr22	21058160	21058392	E003,E008,E021,E022,E032,E033,E034,E046,E050,E057,E086,E091,E093,E097,E100,E109,E118,E119,E123,E124	20
chr22	21058439	21058652	E003,E004,E007,E008,E021,E022,E032,E034,E050,E055,E056,E057,E083,E085,E091,E092,E093,E097,E098,E118,E119,E123,E127	23
chr22	21058785	21059234	E003,E007,E008,E021,E022,E032,E033,E034,E050,E051,E055,E056,E057,E085,E092,E100,E123,E124	18
chr22	21059661	21059749	E123	1
chr22	21060079	21060134	E032,E097	2
chr22	21062057	21062396	E003,E021,E022,E046,E050,E051,E085,E091,E118,E123,E124	11
chr22	21062540	21062580	E086	1
chr22	21064549	21064595	E097	1
chr22	21065169	21065272	E123	1
chr22	21065905	21065955	E093	1
chr22	21066649	21066729	E123	1
chr22	21067492	21067572	E119	1
chr22	21068563	21068639	E120,E121	2
chr22	21069143	21069288	E050,E091,E123	3
chr22	21071159	21071229	E089,E090	2
chr22	21071965	21072032	E032,E033,E051,E086,E093	5
chr22	21072351	21073017	E033,E080,E100,E120,E121,E123	6
chr22	21073031	21073371	E059,E081,E089,E090,E098,E120,E121	7
chr22	21074356	21074406	E032	1
chr22	21074472	21074522	E021	1
chr22	21074732	21074851	E123	1
chr22	21074937	21074991	E021	1
chr22	21074995	21075059	E033	1
chr22	21075116	21075242	E123	1
chr22	21075307	21075496	E098,E118,E123	3
chr22	21075555	21075898	E005,E022,E033,E093,E100,E121,E123	7
chr22	21075985	21076488	E022,E029,E032,E033,E050,E051,E082,E093,E097,E123,E124	11
chr22	21076778	21076863	E021,E034	2
chr22	21076897	21076947	E021	1
chr22	21077088	21077230	E123	1
chr22	21078590	21078701	E119	1
chr22	21079030	21079088	E091	1
chr22	21079198	21079456	E032,E034,E090,E100,E123	5
chr22	21079622	21079672	E022	1
chr22	21079812	21079866	E033	1
chr22	21079872	21080062	E123	1
chr22	21080106	21080156	E022	1
chr22	21080344	21080596	E021,E055,E056,E120,E121,E125,E126,E128	8
chr22	21080671	21080741	E118	1
chr22	21080862	21080912	E021	1
chr22	21081073	21081113	E034	1
chr22	21081583	21081633	E007	1
chr22	21081718	21081772	E100	1
chr22	21081817	21081867	E021	1
chr22	21081871	21081960	E123	1
chr22	21082019	21082059	E086	1
chr22	21082177	21082227	E022	1
chr22	21082767	21083067	E003,E055,E123,E124	4
chr22	21083099	21083618	E017,E083,E089,E091	4
chr22	21083625	21083800	E082,E093,E127	3
chr22	21083869	21083938	E021	1
chr22	21084037	21084188	E046,E083,E093	3
chr22	21084226	21084315	E123	1
chr22	21085310	21085350	E086	1
chr22	21086701	21086968	E090,E120,E121,E123	4
chr22	21087391	21087431	E086	1
chr22	21088126	21088179	E086,E091	2
chr22	21088370	21088414	E080	1
chr22	21089237	21089317	E119	1
chr22	21089875	21089933	E080,E121	2
chr22	21090093	21090184	E090,E093	2
chr22	21090855	21090941	E021,E093	2
chr22	21091148	21091488	E050,E051,E083,E086,E125	5
chr22	21091573	21091744	E123	1
chr22	21092688	21092809	E051,E123	2
chr22	21092885	21093245	E029,E050,E051,E086,E088,E090,E097,E100,E123,E124	10
chr22	21093671	21093743	E097	1
chr22	21093810	21093896	E123	1
chr22	21094805	21095263	E050,E051,E085,E088,E121,E123	6
chr22	21095543	21095798	E034,E091,E123	3
chr22	21095876	21095950	E090	1
chr22	21096005	21096524	E003,E004,E005,E006,E007,E008,E021,E022,E028,E032,E033,E034,E046,E050,E051,E055,E056,E057,E080,E081,E082,E083,E085,E088,E089,E090,E091,E092,E093,E094,E097,E098,E100,E109,E114,E116,E117,E118,E119,E120,E121,E122,E123,E124,E127,E128	46
chr22	21096534	21096706	E022,E100,E123	3
chr22	21096823	21097073	E033,E034,E100,E123	4
chr22	21097284	21097478	E051,E082,E123	3
chr22	21097950	21098038	E082,E109	2
chr22	21098394	21098561	E034,E091,E123	3
chr22	21098698	21098790	E116	1
chr22	21098878	21099065	E032,E091,E123	3
chr22	21099209	21099459	E007,E021,E080,E088,E123	5
chr22	21099516	21100100	E022,E033,E046,E050,E080,E116,E123,E124	8
chr22	21100325	21100377	E051	1
chr22	21100918	21100972	E100	1
chr22	21101314	21101612	E006,E033,E123	3
chr22	21101690	21101754	E124	1
chr22	21101777	21101827	E051	1
chr22	21101857	21101935	E029	1
chr22	21102482	21102632	E032,E033	2
chr22	21102645	21102685	E086	1
chr22	21102778	21102884	E032,E116	2
chr22	21102956	21104073	E007,E017,E022,E029,E032,E046,E050,E081,E086,E088,E089,E090,E091,E116,E119,E123,E124,E125,E128	19
chr22	21104151	21104267	E032,E046,E125	3
chr22	21104274	21105830	E003,E004,E006,E007,E008,E017,E021,E022,E028,E029,E032,E033,E034,E046,E050,E051,E055,E056,E057,E059,E080,E083,E086,E088,E089,E090,E091,E092,E094,E097,E098,E100,E109,E114,E116,E117,E119,E120,E121,E122,E123,E124,E125,E126,E127,E128	46
chr22	21106108	21106158	E032	1
chr22	21106234	21106383	E123	1
chr22	21106479	21106643	E083,E123	2
chr22	21106714	21106764	E093	1
chr22	21106823	21106877	E100	1
chr22	21107315	21107362	E086	1
chr22	21107431	21107481	E022	1
chr22	21108696	21108826	E007,E123	2
chr22	21109613	21109663	E091	1
chr22	21110156	21110206	E085	1
chr22	21110208	21110437	E003,E004,E083,E084,E100,E121	6
chr22	21111257	21111666	E123	1
chr22	21112596	21112676	E123	1
chr22	21112904	21112954	E083	1
chr22	21113009	21113353	E003,E004,E008,E021,E022,E083,E088,E090,E091,E114,E118,E119,E122,E123	14
chr22	21113377	21113571	E029,E034,E091,E127	4
chr22	21114851	21115022	E021,E100,E123	3
chr22	21115087	21115137	E121	1
chr22	21115259	21115378	E022,E086,E123	3
chr22	21115544	21115704	E046,E119,E123	3
chr22	21115713	21115763	E121	1
chr22	21115871	21116143	E017,E055,E056,E100,E120,E121,E123,E125,E126,E127,E128	11
chr22	21116679	21116821	E022,E032,E088	3
chr22	21116889	21116939	E021	1
chr22	21116943	21117120	E119,E123	2
chr22	21117158	21117208	E046	1
chr22	21118036	21118274	E055,E089,E090,E100,E123	5
chr22	21118318	21118662	E051,E089,E090,E100	4
chr22	21118715	21118840	E021,E090	2
chr22	21118913	21118963	E032	1
chr22	21119007	21119170	E046,E093,E123	3
chr22	21119448	21119528	E116	1
chr22	21119831	21120055	E123	1
chr22	21120140	21120407	E051,E123	2
chr22	21120975	21121064	E123	1
chr22	21121272	21121352	E123	1
chr22	21121956	21122027	E022,E086	2
chr22	21122626	21122797	E086,E123	2
chr22	21122901	21122976	E021,E100	2
chr22	21123060	21123672	E004,E021,E022,E032,E046,E051,E093,E123,E124	9
chr22	21123912	21124297	E123	1
chr22	21124389	21124439	E032	1
chr22	21124920	21124970	E050	1
chr22	21125262	21125342	E123	1
chr22	21126209	21126312	E119	1
chr22	21126356	21126893	E003,E017,E021,E022,E050,E051,E083,E085,E086,E114,E118,E123,E124	13
chr22	21127039	21127214	E123	1
chr22	21127280	21127334	E098	1
chr22	21127737	21128447	E021,E046,E083,E085,E091,E094,E098,E100,E118,E119,E123	11
chr22	21128483	21128639	E083,E085,E118,E123	4
chr22	21128715	21128759	E097	1
chr22	21129100	21129252	E084,E123	2
chr22	21129280	21129426	E083,E097,E123	3
chr22	21129560	21129833	E083,E120,E123,E128	4
chr22	21129957	21130311	E083,E098,E123	3
chr22	21130455	21130691	E083,E097,E123	3
chr22	21130700	21130750	E021	1
chr22	21130780	21130882	E083	1
chr22	21130894	21131480	E083,E085,E088,E118,E119,E123,E124	7
chr22	21131528	21131608	E123	1
chr22	21131774	21132543	E004,E005,E006,E007,E017,E022,E028,E029,E050,E051,E055,E056,E057,E059,E080,E083,E084,E085,E088,E089,E091,E092,E093,E094,E097,E098,E100,E109,E114,E117,E118,E119,E120,E121,E122,E123,E124,E125,E126,E127,E128	41
chr22	21132626	21132683	E127	1
chr22	21132864	21133081	E017,E055,E056,E091,E092,E097,E123,E127,E128	9
chr22	21133090	21133250	E091,E092,E123	3
chr22	21133608	21134367	E005,E006,E017,E021,E022,E029,E032,E033,E046,E050,E051,E055,E056,E092,E094,E097,E098,E100,E117,E119,E122,E123,E125,E128	24
chr22	21134441	21134563	E128	1
chr22	21134654	21134760	E021,E093	2
chr22	21135291	21135393	E123	1
chr22	21135549	21135599	E032	1
chr22	21135656	21135715	E093	1
chr22	21135778	21136441	E006,E017,E028,E029,E034,E056,E082,E091,E093,E094,E098,E109,E119,E122,E123,E124,E125,E126,E127,E128	20
chr22	21136513	21136737	E005,E006,E017,E059,E123	5
chr22	21136925	21137235	E006,E097,E121,E123,E128	5
chr22	21137251	21137595	E032,E051,E083,E093,E122,E123	6
chr22	21137784	21139345	E003,E004,E005,E006,E007,E008,E017,E021,E022,E028,E029,E032,E033,E034,E046,E050,E051,E055,E056,E057,E059,E080,E081,E082,E083,E084,E085,E086,E088,E089,E090,E091,E092,E093,E094,E097,E098,E100,E109,E114,E116,E117,E118,E119,E120,E121,E122,E123,E124,E125,E126,E127,E128	53
chr22	21139628	21139882	E004,E008,E086	3
chr22	21139934	21140129	E098,E123	2
chr22	21140189	21140269	E123	1
chr22	21140306	21140577	E051,E083,E098,E118,E123	5
chr22	21140700	21141708	E021,E080,E083,E086,E089,E090,E091,E094,E098,E100,E119,E123	12
chr22	21141767	21141979	E032,E083,E125	3
chr22	21142105	21142164	E083	1
chr22	21142275	21143127	E022,E032,E051,E082,E083,E086,E089,E100,E120,E121,E123	11
chr22	21143241	21143330	E029,E032	2
chr22	21143387	21143558	E082,E123	2
chr22	21143984	21144083	E118,E123	2
chr22	21144188	21144242	E100	1
chr22	21144294	21144357	E034,E084	2
chr22	21144362	21144745	E085,E109,E118,E122,E123	5
chr22	21144753	21144845	E119	1
chr22	21144927	21145571	E033,E034,E084,E085,E092,E094,E109,E118,E123	9
chr22	21146500	21146570	E118	1
chr22	21146687	21146737	E083	1
chr22	21147086	21147174	E097	1
chr22	21147205	21147566	E055,E080,E091,E097,E098,E125,E128	7
chr22	21147575	21147944	E050,E051,E097,E123,E126,E128	6
chr22	21147975	21148364	E017,E050,E051,E080,E097,E123	6
chr22	21148428	21149491	E003,E007,E008,E021,E022,E046,E050,E051,E081,E083,E086,E097,E118,E123	14
chr22	21149493	21149592	E050	1
chr22	21150320	21150484	E093,E123	2
chr22	21150507	21150561	E094	1
chr22	21150602	21150768	E118	1
chr22	21150867	21151047	E123	1
chr22	21151148	21151228	E123	1
chr22	21151480	21151546	E084	1
chr22	21151786	21151840	E100	1
chr22	21152181	21152312	E123	1
chr22	21152852	21152902	E022	1
chr22	21152972	21153162	E021,E033,E091,E123	4
chr22	21153192	21153277	E091	1
chr22	21153377	21153595	E080,E097	2
chr22	21153603	21154626	E003,E004,E005,E021,E032,E059,E088,E091,E092,E098,E123	11
chr22	21155803	21155898	E091	1
chr22	21156184	21156234	E032	1
chr22	21156281	21156401	E123	1
chr22	21156712	21156830	E086,E091,E123	3
chr22	21156955	21157097	E032,E123	2
chr22	21157141	21157207	E032	1
chr22	21157331	21157377	E034	1
chr22	21157444	21157609	E021,E033,E034,E118,E123	5
chr22	21157767	21157845	E022,E124	2
chr22	21157964	21158004	E034	1
chr22	21158208	21158634	E003,E004,E005,E006,E007,E008,E017,E021,E022,E032,E033,E034,E046,E050,E051,E055,E056,E059,E080,E081,E082,E083,E084,E086,E088,E089,E090,E091,E092,E093,E100,E109,E114,E116,E118,E119,E121,E123,E124,E126,E128	41
chr22	21158925	21159038	E100,E123	2
chr22	21159074	21159124	E109	1
chr22	21159158	21159299	E123	1
chr22	21159380	21159430	E022	1
chr22	21159530	21159654	E123	1
chr22	21160141	21160624	E004,E006,E021,E022,E055,E056,E057,E091,E100,E117,E118,E119,E120,E123,E125,E126,E127	17
chr22	21160885	21160965	E123	1
chr22	21161269	21161349	E123	1
chr22	21161453	21162296	E004,E005,E006,E017,E021,E022,E028,E029,E034,E046,E051,E055,E056,E057,E059,E080,E091,E094,E100,E114,E117,E118,E119,E120,E121,E122,E123,E125,E126,E127,E128	31
chr22	21162929	21162979	E085	1
chr22	21163184	21163430	E006,E032,E050,E051,E120,E121,E123	7
chr22	21163442	21163554	E017,E032,E034	3
chr22	21163560	21163614	E033	1
chr22	21163738	21163845	E123	1
chr22	21163870	21164009	E033,E034,E090	3
chr22	21164032	21164124	E123	1
chr22	21164225	21164328	E091,E123	2
chr22	21164838	21165783	E017,E032,E033,E034,E046,E080,E093,E123,E127	9
chr22	21166422	21166786	E007,E080,E086,E100,E123	5
chr22	21167249	21167319	E100	1
chr22	21167323	21167476	E017,E055,E127	3
chr22	21167638	21167724	E123	1
chr22	21167920	21168000	E123	1
chr22	21168216	21168266	E082	1
chr22	21168439	21168519	E123	1
chr22	21168599	21168731	E123,E124	2
chr22	21168736	21168786	E032	1
chr22	21169195	21169280	E123	1
chr22	21169702	21169760	E097	1
chr22	21169812	21169997	E003,E021,E022,E083,E093	5
chr22	21170008	21170116	E123	1
chr22	21170824	21171103	E083,E100,E123	3
chr22	21171127	21171240	E021,E123	2
chr22	21171367	21171782	E119,E123	2
chr22	21172552	21172602	E109	1
chr22	21172633	21173125	E114,E119,E123	3
chr22	21173490	21173570	E123	1
chr22	21173697	21174069	E123	1
chr22	21174078	21174158	E119	1
chr22	21174247	21174699	E032,E034,E084,E109,E123	5
chr22	21174828	21174874	E097	1
chr22	21175000	21175265	E090,E123	2
chr22	21175297	21175524	E088,E089,E090,E123	4
chr22	21177028	21177154	E093,E123	2
chr22	21177418	21177498	E119	1
chr22	21178495	21178605	E123	1
chr22	21178629	21178726	E021,E123	2
chr22	21178810	21178947	E007,E032,E086,E123	4
chr22	21179566	21179658	E119	1
chr22	21180187	21180338	E032,E118	2
chr22	21180357	21180407	E093	1
chr22	21180685	21180985	E006,E017,E022,E091,E123	5
chr22	21181059	21181099	E034	1
chr22	21181417	21181645	E021,E046	2
chr22	21181745	21181827	E033,E123	2
chr22	21181889	21181988	E123	1
chr22	21183263	21183303	E034	1
chr22	21183438	21183492	E126	1
chr22	21183816	21184189	E032,E050,E051,E123	4
chr22	21184284	21184576	E123	1
chr22	21184585	21184639	E127	1
chr22	21184846	21185064	E032,E123	2
chr22	21185606	21185656	E091	1
chr22	21187386	21187552	E033,E123	2
chr22	21187599	21187653	E098	1
chr22	21188516	21188777	E022,E084,E092,E123	4
chr22	21188945	21189127	E123	1
chr22	21190230	21190280	E050	1
chr22	21190364	21190977	E006,E017,E050,E051,E080,E084,E088,E090,E092,E093,E116,E123,E124	13
chr22	21190981	21191279	E034,E050,E051,E093,E119,E123,E124,E128	8
chr22	21191381	21191462	E123	1
chr22	21191511	21191591	E123	1
chr22	21191596	21191659	E034,E080	2
chr22	21192414	21192593	E123	1
chr22	21192902	21193067	E123	1
chr22	21193136	21193231	E123	1
chr22	21193669	21193880	E093,E119,E123	3
chr22	21194204	21195024	E004,E005,E008,E022,E032,E034,E091,E109,E123	9
chr22	21195137	21195712	E003,E004,E005,E008,E021,E022,E034,E050,E080,E084,E085,E091,E093,E094,E109,E119,E123,E128	18
chr22	21195844	21196008	E021,E109,E123	3
chr22	21196043	21196323	E021,E032,E051,E084,E091,E123	6
chr22	21196958	21197038	E119	1
chr22	21197447	21197519	E109	1
chr22	21197571	21197611	E086	1
chr22	21197652	21197722	E091,E118	2
chr22	21197763	21199166	E005,E017,E033,E034,E046,E057,E080,E083,E084,E085,E086,E088,E091,E092,E094,E097,E098,E109,E119,E123,E125	21
chr22	21199178	21199659	E006,E050,E082,E084,E085,E098,E109,E123,E127	9
chr22	21199700	21200174	E003,E006,E017,E021,E022,E055,E056,E059,E118,E123,E128	11
chr22	21200208	21200292	E008,E021	2
chr22	21200686	21200874	E021,E086,E119,E123	4
chr22	21200969	21201146	E004,E005,E022,E086,E091,E123	6
chr22	21201820	21202049	E022,E123	2
chr22	21202150	21202259	E123	1
chr22	21202675	21203247	E123	1
chr22	21203525	21203731	E123	1
chr22	21204151	21204534	E046,E093,E123	3
chr22	21204559	21204655	E123	1
chr22	21205120	21205200	E119	1
chr22	21205706	21205786	E119	1
chr22	21205906	21206181	E116,E123	2
chr22	21206390	21206791	E032,E034,E050,E051,E083,E086,E088,E092,E097,E116,E123	11
chr22	21206877	21208118	E005,E006,E021,E022,E032,E034,E050,E051,E082,E083,E086,E088,E089,E090,E091,E092,E093,E097,E100,E116,E119,E122,E123	23
chr22	21208163	21208203	E086	1
chr22	21208321	21208363	E086	1
chr22	21208440	21208523	E034	1
chr22	21208591	21209177	E046,E086,E094,E097,E109,E118,E119,E123	8
chr22	21209645	21210286	E006,E021,E034,E056,E084,E090,E093,E097,E122,E123,E126,E127,E128	13
chr22	21210289	21210359	E126	1
chr22	21210618	21210743	E084,E123	2
chr22	21210845	21214470	E003,E004,E005,E006,E007,E008,E017,E021,E022,E028,E029,E032,E033,E034,E046,E050,E051,E055,E056,E057,E059,E080,E081,E082,E083,E084,E085,E086,E088,E089,E090,E091,E092,E093,E094,E097,E098,E100,E109,E114,E116,E117,E118,E119,E120,E121,E122,E123,E124,E125,E126,E127,E128	53
chr22	21214725	21214774	E097	1
chr22	21214789	21214829	E086	1
chr22	21214883	21214933	E032,E097	2
chr22	21214951	21215053	E007,E123	2
chr22	21215085	21215350	E032,E033,E091,E123	4
chr22	21215466	21215597	E123,E124	2
chr22	21216320	21216620	E055,E059,E119,E123,E127	5
chr22	21216780	21217108	E005,E028,E091,E116,E123	5
chr22	21217133	21217182	E097	1
chr22	21217246	21218215	E034,E050,E059,E097,E100,E116,E119,E120,E123	9
chr22	21218280	21218713	E034,E046,E100,E119,E120,E121,E123,E127	8
chr22	21218715	21219291	E006,E007,E028,E046,E055,E091,E094,E100,E119,E120,E121,E123	12
chr22	21219343	21219383	E086	1
chr22	21219441	21219644	E123	1
chr22	21219660	21223311	E004,E005,E006,E007,E017,E021,E022,E029,E032,E033,E034,E046,E050,E051,E055,E056,E059,E080,E083,E084,E085,E086,E088,E089,E090,E091,E092,E094,E097,E098,E100,E109,E114,E116,E117,E118,E119,E120,E121,E122,E123,E124,E126,E127,E128	45
chr22	21223641	21223741	E032,E091	2
chr22	21223808	21223940	E034,E080,E119	3
chr22	21223950	21224101	E029,E086,E119	3
chr22	21224528	21224578	E051	1
chr22	21224592	21224752	E051,E097,E119	3
chr22	21224754	21224871	E089,E123,E126	3
chr22	21224985	21225126	E123	1
chr22	21225372	21225476	E123	1
chr22	21225535	21225585	E082	1
chr22	21226201	21226253	E032	1
chr22	21226558	21226615	E098	1
chr22	21227596	21227809	E022,E094,E109,E123	4
chr22	21227913	21227975	E021	1
chr22	21228102	21228241	E080	1
chr22	21228258	21228354	E056,E080	2
chr22	21228501	21228545	E080	1
chr22	21228693	21228743	E017	1
chr22	21228783	21228836	E097	1
chr22	21228904	21229031	E118,E123	2
chr22	21229145	21229239	E086,E127	2
chr22	21229258	21229308	E022	1
chr22	21229373	21229427	E100	1
chr22	21229541	21229782	E097,E123	2
chr22	21230631	21230679	E086	1
chr22	21230735	21230830	E082,E091,E123	3
chr22	21231090	21231558	E123	1
chr22	21231961	21232339	E034,E059,E123	3
chr22	21232442	21232555	E123	1
chr22	21232908	21232978	E118	1
chr22	21233638	21233692	E100	1
chr22	21233738	21233886	E091	1
chr22	21233968	21234028	E091	1
chr22	21234173	21234243	E091	1
chr22	21234653	21234733	E119	1
chr22	21234857	21235165	E032,E119,E123	3
chr22	21235188	21235316	E123	1
chr22	21235366	21235949	E005,E017,E028,E033,E055,E056,E057,E091,E094,E098,E100,E119,E121,E123,E125	15
chr22	21236177	21236252	E007	1
chr22	21236348	21236441	E005	1
chr22	21236452	21236711	E022,E086,E123	3
chr22	21236930	21237310	E032,E123	2
chr22	21237405	21238054	E091,E098,E123	3
chr22	21238066	21238364	E005,E084,E085,E091,E109,E123	6
chr22	21238660	21238747	E100,E123	2
chr22	21238853	21239083	E004,E006,E083,E123	4
chr22	21239359	21240459	E003,E004,E005,E006,E007,E008,E017,E021,E022,E028,E029,E032,E033,E034,E046,E050,E051,E055,E056,E057,E059,E080,E081,E082,E083,E084,E085,E086,E088,E089,E090,E091,E092,E093,E094,E097,E098,E100,E109,E114,E116,E117,E118,E119,E120,E121,E122,E123,E124,E125,E126,E127,E128	53
chr22	21240518	21240630	E119,E123	2
chr22	21240886	21241040	E119	1
chr22	21241609	21242091	E003,E005,E017,E022,E028,E056,E057,E080,E100,E117,E122,E123,E126,E127	14
chr22	21242230	21242603	E081,E082,E123	3
chr22	21242668	21243013	E051,E081,E119	3
chr22	21243078	21243128	E007	1
chr22	21243229	21243657	E029,E109,E117,E123,E124	5
chr22	21243763	21243863	E117	1
chr22	21243881	21243921	E086	1
chr22	21243943	21244270	E057,E117,E123,E127	4
chr22	21244484	21244737	E034,E081,E082	3
chr22	21245298	21245348	E017	1
chr22	21245454	21245506	E055	1
chr22	21245820	21245992	E119	1
chr22	21246933	21247234	E022,E123,E127	3
chr22	21247498	21247616	E086,E123	2
chr22	21248044	21248124	E123	1
chr22	21248533	21248613	E119	1
chr22	21248892	21249120	E088,E119,E123	3
chr22	21249629	21250077	E029,E123	2
chr22	21250600	21250728	E033,E086,E091	3
chr22	21252226	21252276	E121	1
chr22	21252677	21252877	E121,E123	2
chr22	21252931	21253126	E123	1
chr22	21253257	21253317	E086,E121	2
chr22	21253546	21253655	E032,E123	2
chr22	21253745	21253795	E021	1
chr22	21253830	21253880	E091	1
chr22	21254266	21254775	E055,E084,E085,E086,E109,E123,E127	7
chr22	21255160	21255210	E022	1
chr22	21255629	21255740	E055,E056,E125,E126	4
chr22	21255826	21255906	E123	1
chr22	21255967	21256060	E022,E119	2
chr22	21256194	21256654	E017,E119,E123	3
chr22	21257306	21257391	E123	1
chr22	21257501	21257675	E123	1
chr22	21257755	21257922	E021,E123	2
chr22	21257954	21257998	E080	1
chr22	21258234	21258274	E086	1
chr22	21258344	21258513	E029,E032,E046,E100	4
chr22	21258600	21260095	E006,E017,E028,E029,E033,E046,E050,E051,E055,E056,E057,E080,E081,E089,E091,E093,E094,E098,E100,E109,E114,E116,E117,E118,E119,E120,E121,E123,E124,E125,E126,E127,E128	33
chr22	21260151	21260743	E017,E028,E029,E034,E051,E055,E056,E057,E100,E117,E119,E123,E124,E126,E127	15
chr22	21260795	21260886	E123	1
chr22	21260992	21261119	E123	1
chr22	21261191	21261592	E055,E056,E100,E119,E123,E126	6
chr22	21261901	21261981	E119	1
chr22	21262283	21262333	E021	1
chr22	21262420	21262550	E123	1
chr22	21263032	21263076	E080	1
chr22	21263227	21263376	E123	1
chr22	21263562	21263692	E123	1
chr22	21263769	21264085	E021,E022,E050,E123	4
chr22	21264227	21264573	E032,E046,E097,E123	4
chr22	21264670	21264875	E119,E123	2
chr22	21265366	21265665	E003,E004,E006,E008,E017,E021,E029,E032,E033,E034,E046,E050,E051,E056,E080,E081,E083,E085,E086,E088,E089,E090,E093,E094,E097,E098,E100,E109,E116,E117,E118,E119,E122,E123,E126,E127,E128	37
chr22	21265745	21265841	E123	1
chr22	21266111	21266280	E123,E126	2
chr22	21266406	21266589	E123	1
chr22	21266968	21267295	E057,E093,E119,E127	4
chr22	21267338	21267464	E123	1
chr22	21268210	21268311	E033	1
chr22	21268316	21268366	E082	1
chr22	21268709	21268974	E123	1
chr22	21268979	21269173	E032,E033,E100,E123	4
chr22	21269259	21269339	E125	1
chr22	21269371	21269421	E051	1
chr22	21269537	21270095	E003,E007,E032,E046,E057,E080,E084,E085,E097,E098,E109,E123,E127	13
chr22	21270383	21270599	E022,E032,E086,E091,E123	5
chr22	21270778	21270911	E083,E091,E100,E109,E123	5
chr22	21270956	21272889	E003,E004,E005,E006,E007,E008,E017,E021,E022,E028,E029,E032,E033,E034,E046,E050,E051,E055,E056,E057,E059,E080,E081,E082,E083,E084,E085,E086,E088,E089,E090,E091,E092,E093,E094,E097,E098,E100,E109,E114,E116,E117,E118,E119,E120,E121,E122,E123,E124,E125,E126,E127,E128	53
chr22	21272995	21274627	E006,E007,E008,E017,E028,E032,E034,E051,E055,E056,E059,E080,E083,E084,E085,E086,E088,E089,E090,E091,E092,E093,E097,E098,E100,E109,E116,E119,E120,E121,E122,E123,E124,E125,E126,E127,E128	37
chr22	21274734	21277134	E004,E005,E007,E017,E021,E022,E028,E032,E033,E034,E046,E050,E051,E055,E056,E057,E059,E080,E082,E083,E084,E085,E086,E088,E089,E090,E091,E092,E098,E100,E109,E116,E117,E119,E120,E121,E123,E124,E126,E127	40
chr22	21277376	21277498	E123	1
chr22	21277785	21277843	E082,E097	2
chr22	21278068	21278129	E032	1
chr22	21278310	21278396	E032	1
chr22	21278656	21278827	E123	1
chr22	21279018	21279260	E003,E004,E007,E022,E086,E123	6
chr22	21279708	21281212	E003,E004,E007,E008,E021,E022,E032,E033,E034,E091,E093,E116,E119,E123,E124,E127	16
chr22	21281434	21281588	E032,E033	2
chr22	21281807	21281921	E100,E124,E127	3
chr22	21282240	21282412	E057,E127	2
chr22	21282458	21282538	E123	1
chr22	21282626	21282706	E123	1
chr22	21282782	21283411	E007,E032,E034,E116,E123	5
chr22	21284006	21284720	E034,E080,E116,E119,E123,E127	6
chr22	21284756	21285038	E119,E123	2
chr22	21285218	21285366	E123	1
chr22	21285372	21285422	E083	1
chr22	21285645	21285700	E046	1
chr22	21285730	21286085	E123,E124,E128	3
chr22	21286187	21286237	E022	1
chr22	21286365	21286514	E006,E017,E055,E056,E100,E125,E126,E128	8
chr22	21286539	21287113	E050,E051,E089,E122,E123	5
chr22	21287252	21287319	E022,E125	2
chr22	21287355	21287435	E123	1
chr22	21287954	21288055	E123	1
chr22	21288135	21288614	E007,E022,E034,E123,E127	5
chr22	21288725	21288929	E119,E123	2
chr22	21289748	21289828	E123	1
chr22	21290078	21290200	E123	1
chr22	21290219	21290634	E123,E127	2
chr22	21290970	21291204	E116,E123	2
chr22	21291301	21292441	E004,E007,E008,E021,E022,E028,E032,E033,E034,E082,E083,E084,E085,E086,E088,E091,E092,E093,E094,E097,E098,E109,E116,E119,E123	25
chr22	21292464	21292951	E034,E084,E085,E098,E109,E116,E119,E121,E123	9
chr22	21293095	21293512	E005,E032,E082,E089,E091,E123,E127	7
chr22	21293836	21294022	E022,E081,E123,E127	4
chr22	21294046	21294126	E123	1
chr22	21294294	21295686	E017,E021,E029,E032,E034,E046,E055,E056,E059,E080,E081,E082,E083,E084,E085,E089,E090,E097,E098,E100,E109,E114,E119,E120,E121,E123,E126,E127	28
chr22	21296055	21296629	E006,E032,E046,E055,E080,E084,E100,E109,E119,E122,E123,E127	12
chr22	21296678	21296875	E119,E123,E127	3
chr22	21297127	21297352	E089,E119,E123	3
chr22	21297792	21297987	E123,E127	2
chr22	21298093	21298266	E123	1
chr22	21298602	21298714	E123	1
chr22	21299057	21299127	E100	1
chr22	21299252	21299429	E004,E017,E021,E056,E100,E120,E125,E128	8
chr22	21299587	21299864	E046,E050,E051,E123	4
chr22	21299940	21300111	E033,E098,E100,E109,E123	5
chr22	21300139	21300809	E006,E017,E021,E028,E055,E056,E057,E059,E081,E083,E088,E098,E100,E109,E120,E121,E122,E123,E124,E125,E126,E127,E128	23
chr22	21300821	21301635	E007,E008,E021,E059,E083,E098,E100,E109,E116,E117,E123,E125,E126	13
chr22	21301727	21301859	E021,E123	2
chr22	21302284	21302661	E008,E021,E100,E119,E123	5
chr22	21302708	21302767	E007,E109	2
chr22	21302780	21303527	E022,E034,E050,E084,E085,E109,E123	7
chr22	21303530	21303676	E124	1
chr22	21303688	21309203	E003,E005,E006,E017,E021,E022,E028,E033,E034,E046,E055,E056,E057,E080,E083,E084,E085,E086,E088,E089,E090,E091,E092,E094,E097,E098,E100,E109,E114,E118,E119,E120,E121,E122,E123,E125,E126,E127,E128	39
chr22	21309543	21309593	E022	1
chr22	21309623	21309766	E082,E123	2
chr22	21309838	21312985	E003,E004,E005,E006,E007,E008,E017,E021,E022,E028,E029,E032,E033,E034,E046,E050,E051,E055,E056,E057,E059,E080,E081,E083,E084,E085,E086,E088,E089,E090,E091,E092,E093,E097,E098,E100,E109,E114,E116,E118,E119,E120,E121,E123,E124,E125,E126,E127,E128	49
chr22	21312998	21313078	E119	1
chr22	21313262	21313353	E003	1
chr22	21313372	21313526	E022,E033,E086,E123	4
chr22	21313716	21313812	E123	1
chr22	21314046	21314086	E086	1
chr22	21314273	21314480	E017,E022,E033,E051,E056,E100,E119,E123,E127	9
chr22	21314532	21315069	E032,E033,E046,E050,E057,E082,E092,E097,E114,E116,E123	11
chr22	21315099	21315149	E091	1
chr22	21315809	21316589	E003,E004,E005,E006,E007,E008,E017,E021,E022,E028,E029,E032,E033,E034,E046,E050,E051,E055,E056,E057,E059,E080,E081,E082,E084,E085,E086,E088,E089,E090,E091,E092,E093,E097,E098,E100,E109,E114,E116,E117,E118,E119,E120,E121,E122,E123,E124,E125,E126,E127,E128	51
chr22	21316697	21316737	E034	1
chr22	21316832	21316912	E119	1
chr22	21316998	21317058	E003	1
chr22	21317064	21317163	E007,E029,E034	3
chr22	21317236	21317502	E007,E032,E098,E119,E123	5
chr22	21317506	21321283	E003,E007,E008,E017,E021,E022,E029,E032,E033,E034,E046,E051,E055,E056,E059,E080,E083,E084,E085,E086,E088,E089,E090,E091,E092,E093,E097,E098,E100,E109,E114,E118,E119,E121,E122,E123,E124,E125,E126,E127	40
chr22	21321324	21321374	E093	1
chr22	21321386	21321786	E007,E032,E081,E089,E093,E119,E121	7
chr22	21321891	21323561	E003,E004,E007,E008,E021,E022,E029,E032,E033,E034,E046,E050,E051,E057,E080,E081,E082,E083,E086,E088,E090,E093,E094,E097,E098,E100,E118,E119,E120,E123,E124,E125	32
chr22	21323601	21323713	E007,E022	2
chr22	21324190	21324738	E032,E033,E109,E119,E123	5
chr22	21325018	21325112	E007	1
chr22	21325166	21326233	E003,E004,E007,E021,E081,E082,E083,E086,E093,E097,E098,E109,E118,E122,E123,E124	16
chr22	21326274	21326454	E032,E124	2
chr22	21326558	21327066	E004,E005,E006,E007,E022,E029,E032,E033,E046,E050,E051,E055,E056,E059,E080,E083,E091,E092,E097,E098,E100,E109,E114,E116,E117,E119,E120,E121,E122,E123,E124,E126,E127,E128	34
chr22	21327280	21327542	E003,E007,E123	3
chr22	21327577	21327669	E051	1
chr22	21327797	21327847	E050	1
chr22	21327958	21328048	E022	1
chr22	21328112	21328167	E114	1
chr22	21328264	21328472	E021,E086,E098,E119	4
chr22	21328539	21328589	E022	1
chr22	21328608	21328712	E021,E028	2
chr22	21328841	21328906	E007	1
chr22	21329014	21329092	E022	1
chr22	21329489	21329570	E119	1
chr22	21329792	21329993	E114,E123	2
chr22	21330078	21330148	E118	1
chr22	21330205	21330382	E003,E007,E114,E123	4
chr22	21330518	21330569	E022	1
chr22	21330671	21330793	E022,E093	2
chr22	21331072	21331175	E127	1
chr22	21331233	21331373	E059,E123,E124	3
chr22	21331576	21331652	E051	1
chr22	21331921	21331971	E051	1
chr22	21332044	21332331	E032,E051,E056,E091,E100	5
chr22	21332605	21337994	E003,E004,E005,E006,E007,E008,E017,E021,E022,E028,E029,E032,E033,E034,E046,E050,E051,E055,E056,E057,E059,E080,E081,E082,E083,E084,E085,E086,E088,E089,E090,E091,E092,E093,E094,E097,E098,E100,E109,E114,E116,E117,E118,E119,E120,E121,E122,E123,E124,E125,E126,E127,E128	53
chr22	21338049	21338349	E007,E051,E097,E100,E116,E118	6
chr22	21338420	21338474	E033	1
chr22	21338521	21338561	E034	1
chr22	21338608	21338754	E033,E046,E051,E097,E123	5
chr22	21338955	21339080	E034,E100,E123	3
chr22	21339120	21339206	E086,E119	2
chr22	21339245	21339325	E119	1
chr22	21339377	21339464	E022	1
chr22	21339844	21339904	E125	1
chr22	21340070	21340214	E091,E092,E124	3
chr22	21340304	21340358	E100	1
chr22	21340385	21340429	E097	1
chr22	21341070	21341176	E123	1
chr22	21341754	21341907	E032,E093,E124	3
chr22	21341986	21342153	E029,E123	2
chr22	21342322	21342362	E034	1
chr22	21342484	21342696	E021,E123	2
chr22	21342780	21343042	E003,E008,E021,E123	4
chr22	21343073	21343258	E098,E118,E119	3
chr22	21343319	21343455	E021,E091,E121	3
chr22	21343503	21343543	E034	1
chr22	21343578	21343672	E123	1
chr22	21343854	21343914	E125	1
chr22	21344143	21344396	E017,E050,E055,E056,E059,E097,E121,E124,E125,E128	10
chr22	21344413	21345244	E003,E021,E022,E034,E050,E080,E084,E086,E097,E100,E123,E125,E128	13
chr22	21345290	21345348	E032	1
chr22	21345649	21345817	E034,E051,E116	3
chr22	21345837	21346263	E034,E051,E097,E100,E119,E123	6
chr22	21346385	21346496	E091,E093	2
chr22	21346497	21346722	E022,E090,E123	3
chr22	21346758	21346812	E100	1
chr22	21346868	21347126	E089,E091,E100,E124	4
chr22	21347278	21347371	E017,E089	2
chr22	21347430	21347491	E100	1
chr22	21347541	21347621	E055,E123	2
chr22	21347787	21347865	E100	1
chr22	21348076	21348116	E034	1
chr22	21348128	21348213	E051,E097,E123	3
chr22	21348226	21348459	E056,E086,E091,E098,E100	5
chr22	21348519	21348574	E081	1
chr22	21348638	21348828	E051,E081,E118,E124	4
chr22	21348909	21348975	E125	1
chr22	21349077	21349177	E123	1
chr22	21349223	21349289	E088,E091	2
chr22	21349393	21349709	E032,E034,E089,E091,E098,E123	6
chr22	21349812	21349911	E082,E124	2
chr22	21349963	21350029	E022	1
chr22	21350047	21350145	E091	1
chr22	21350253	21350690	E021,E022,E034,E046,E090,E097,E118,E119,E123,E125	10
chr22	21350695	21354161	E003,E005,E006,E007,E017,E021,E022,E029,E032,E033,E034,E046,E050,E051,E055,E056,E057,E059,E080,E081,E082,E083,E086,E088,E089,E090,E091,E093,E097,E098,E100,E109,E114,E116,E117,E118,E119,E120,E121,E123,E124,E126,E127,E128	44
chr22	21354167	21357647	E003,E004,E005,E006,E007,E008,E017,E021,E022,E028,E029,E032,E033,E034,E046,E050,E051,E055,E056,E057,E059,E080,E081,E082,E083,E084,E085,E086,E088,E089,E090,E091,E092,E093,E094,E097,E098,E100,E109,E114,E116,E117,E118,E119,E120,E121,E122,E123,E124,E125,E126,E127,E128	53
chr22	21357685	21358592	E006,E021,E033,E034,E050,E051,E081,E083,E086,E089,E090,E091,E092,E097,E098,E100,E109,E119,E123	19
chr22	21358650	21358702	E083,E097	2
chr22	21358942	21359210	E051,E088,E100,E123	4
chr22	21359322	21359442	E123	1
chr22	21359974	21360066	E097,E119	2
chr22	21360148	21360198	E022	1
chr22	21360852	21361077	E123	1
chr22	21361078	21361310	E034,E086,E088,E123	4
chr22	21361355	21361465	E086	1
chr22	21361773	21361986	E021,E022,E118,E123	4
chr22	21362407	21362459	E093	1
chr22	21363114	21363164	E007	1
chr22	21363308	21363358	E007	1
chr22	21363504	21363585	E086	1
chr22	21363712	21363762	E022	1
chr22	21363823	21364522	E003,E004,E005,E006,E007,E008,E017,E021,E022,E028,E032,E033,E034,E046,E050,E051,E055,E056,E057,E059,E080,E083,E084,E085,E086,E088,E089,E090,E091,E092,E093,E097,E098,E100,E109,E114,E116,E117,E119,E120,E121,E122,E123,E125,E126,E127,E128	47
chr22	21364623	21365067	E003,E008,E021,E022,E092,E093,E127	7
chr22	21365329	21365416	E123	1
chr22	21365858	21365913	E100	1
chr22	21366168	21366349	E022,E091,E124	3
chr22	21366359	21366470	E088,E123	2
chr22	21366494	21366587	E034,E090,E093	3
chr22	21366653	21366967	E022,E033,E034,E123	4
chr22	21366984	21367041	E032	1
chr22	21367050	21367280	E032,E033,E034,E050,E081,E082,E086,E091,E100	9
chr22	21367293	21370344	E003,E004,E005,E006,E007,E008,E017,E021,E022,E028,E029,E032,E033,E034,E046,E050,E051,E055,E056,E057,E059,E080,E081,E082,E083,E084,E085,E086,E088,E089,E090,E091,E092,E093,E094,E097,E098,E100,E109,E114,E116,E117,E118,E119,E120,E121,E122,E123,E124,E125,E126,E127,E128	53
chr22	21370559	21370639	E119	1
chr22	21370927	21371414	E007,E029,E032,E055,E084,E091,E100,E109,E118,E119,E123,E124	12
chr22	21371536	21371661	E034,E091,E121	3
chr22	21371893	21372534	E021,E051,E090,E091,E100,E123	6
chr22	21372547	21372727	E100,E123	2
chr22	21372900	21372990	E119	1
chr22	21373268	21373365	E123	1
chr22	21373403	21373567	E003,E051,E121,E123	4
chr22	21373879	21373959	E123	1
chr22	21374077	21374225	E123	1
chr22	21374277	21374337	E005	1
chr22	21374440	21374706	E081,E082,E114,E123	4
chr22	21374744	21374841	E022,E050	2
chr22	21375112	21375767	E003,E004,E006,E007,E008,E021,E022,E032,E033,E034,E046,E050,E051,E055,E057,E059,E080,E088,E089,E091,E093,E109,E114,E116,E117,E119,E123,E124,E127	29
chr22	21376149	21376223	E034,E093	2
chr22	21376300	21376431	E008,E021,E121	3
chr22	21376439	21376617	E007,E091	2
chr22	21376633	21376793	E091,E119	2
chr22	21376796	21376876	E119	1
chr22	21376879	21376955	E091,E118	2
chr22	21376968	21377057	E123	1
chr22	21377105	21377515	E003,E007,E017,E021,E022,E032,E033,E050,E051,E055,E093,E118,E123,E125	14
chr22	21377545	21377664	E100,E123,E127	3
chr22	21377843	21377900	E032	1
chr22	21378516	21378556	E034	1
chr22	21379490	21380458	E003,E017,E021,E028,E034,E050,E051,E057,E093,E100,E109,E116,E118,E119,E123,E124,E125,E127	18
chr22	21380517	21380980	E007,E034,E050,E057,E089,E097,E119,E124,E125	9
chr22	21381178	21381228	E007	1
chr22	21381265	21382048	E017,E028,E055,E056,E057,E083,E086,E088,E089,E090,E091,E092,E097,E100,E114,E119,E120,E121,E123,E125,E126,E127,E128	23
chr22	21382113	21382163	E091	1
chr22	21382226	21382370	E034,E123	2
chr22	21382590	21382641	E022	1
chr22	21382750	21382800	E093	1
chr22	21382842	21382912	E124	1
chr22	21383108	21383158	E022	1
chr22	21383196	21383295	E093,E100	2
chr22	21383384	21383740	E005,E007,E022,E093,E097,E119,E123	7
chr22	21383840	21384205	E005,E007,E022,E034,E086,E100,E118,E123	8
chr22	21384265	21384325	E021	1
chr22	21384584	21384780	E100,E123	2
chr22	21384800	21384911	E007,E046,E123	3
chr22	21384940	21385048	E123	1
chr22	21385108	21385205	E100	1
chr22	21385274	21385324	E017	1
chr22	21385333	21385667	E091,E100,E118,E119,E125	5
chr22	21385729	21385889	E091,E119	2
chr22	21385946	21386000	E100	1
chr22	21386040	21386084	E097	1
chr22	21386087	21387980	E003,E004,E005,E007,E008,E021,E022,E046,E050,E051,E055,E056,E057,E059,E080,E081,E082,E083,E084,E085,E086,E088,E089,E090,E091,E092,E093,E094,E097,E098,E100,E109,E114,E116,E119,E120,E121,E123,E126,E128	40
chr22	21388020	21388084	E005	1
chr22	21388086	21388226	E005,E017,E123	3
chr22	21388261	21388556	E033,E116,E119,E120,E121,E123,E126	7
chr22	21389070	21389126	E100	1
chr22	21389166	21389307	E091,E123	2
chr22	21389362	21389763	E006,E022,E034,E091,E123,E128	6
chr22	21389937	21390017	E123	1
chr22	21390432	21390766	E022,E119,E123	3
chr22	21391121	21391221	E123	1
chr22	21391708	21392650	E004,E005,E006,E007,E017,E021,E028,E029,E050,E051,E055,E056,E057,E059,E080,E083,E084,E085,E086,E088,E089,E090,E091,E092,E094,E097,E098,E100,E114,E117,E119,E120,E121,E123,E125,E126,E127,E128	38
chr22	21392672	21393151	E005,E006,E017,E028,E034,E055,E056,E059,E080,E081,E083,E084,E085,E086,E088,E089,E090,E091,E092,E097,E098,E100,E116,E119,E120,E121,E123,E125,E126,E128	30
chr22	21393189	21393269	E123	1
chr22	21393278	21393326	E086	1
chr22	21393628	21393720	E091,E119	2
chr22	21393772	21393967	E022,E123	2
chr22	21394220	21394852	E005,E006,E017,E021,E034,E084,E091,E100,E123,E125,E128	11
chr22	21394891	21395193	E091,E123	2
chr22	21395257	21395498	E091,E123	2
chr22	21395967	21396020	E097	1
chr22	21396185	21396649	E005,E006,E017,E028,E055,E056,E057,E091,E093,E100,E117,E119,E120,E121,E123,E125,E126,E127,E128	19
chr22	21396698	21396786	E114,E123	2
chr22	21396813	21396905	E086,E123	2
chr22	21397003	21397064	E022	1
chr22	21397215	21397347	E007,E055,E100	3
chr22	21397352	21397484	E118,E123	2
chr22	21397527	21397577	E085	1
chr22	21397632	21398397	E017,E028,E029,E032,E034,E051,E055,E056,E084,E085,E089,E093,E100,E109,E117,E119,E120,E121,E123,E124,E126	21
chr22	21398556	21398612	E100	1
chr22	21398651	21398989	E007,E034,E097,E100,E119,E121	6
chr22	21399020	21400889	E003,E004,E005,E006,E007,E008,E017,E021,E022,E028,E029,E032,E033,E034,E046,E050,E051,E055,E056,E057,E059,E080,E081,E082,E083,E084,E085,E086,E088,E089,E090,E091,E092,E093,E094,E097,E098,E100,E109,E114,E116,E117,E118,E119,E120,E121,E122,E123,E124,E125,E126,E127,E128	53
chr22	21401383	21401423	E086	1
chr22	21401457	21401586	E007,E123	2
chr22	21401649	21401775	E046,E051	2
chr22	21401787	21401976	E021,E051,E056,E100,E124	5
chr22	21401977	21402035	E021,E086	2
chr22	21402568	21402793	E007,E022,E033,E055,E100,E123	6
chr22	21402855	21402910	E034	1
chr22	21402957	21403019	E091	1
chr22	21403186	21403266	E119	1
chr22	21403421	21403489	E124	1
chr22	21404061	21404142	E005	1
chr22	21404574	21404816	E022,E055,E057,E091,E119,E123	6
chr22	21405065	21405796	E008,E021,E022,E050,E080,E084,E091,E119,E123,E128	10
chr22	21405806	21406811	E003,E004,E006,E008,E017,E021,E022,E057,E080,E091,E093,E114,E116,E119,E120,E121,E123,E125,E127,E128	20
chr22	21406893	21406953	E127	1
chr22	21406964	21407037	E093	1
chr22	21407062	21407144	E005	1
chr22	21407245	21407421	E032,E109	2
chr22	21407431	21407640	E021,E123	2
chr22	21407813	21407863	E051	1
chr22	21408105	21408149	E080	1
chr22	21408175	21408267	E051	1
chr22	21408324	21408422	E123	1
chr22	21408527	21408649	E046,E086,E091,E121	4
chr22	21408871	21408958	E100	1
chr22	21409127	21409272	E003,E005,E091	3
chr22	21409388	21409490	E005	1
chr22	21409705	21409745	E086	1
chr22	21409866	21409991	E021,E050	2
chr22	21410003	21411488	E003,E004,E005,E007,E008,E021,E022,E029,E032,E033,E034,E046,E050,E051,E057,E082,E093,E098,E109,E116,E117,E119,E120,E121,E123,E124,E126,E127,E128	29
chr22	21411551	21411684	E007,E123	2
chr22	21412790	21412894	E050	1
chr22	21414008	21414059	E080	1
chr22	21414821	21414917	E050,E080	2
chr22	21415334	21415384	E046	1
chr22	21417542	21417712	E091,E123	2
chr22	21417836	21417935	E091	1
chr22	21417968	21418048	E119	1
chr22	21418313	21418558	E059,E091	2
chr22	21418641	21418819	E119	1
chr22	21418975	21419193	E091	1
chr22	21419313	21419901	E022,E084,E085,E091,E114,E116,E120,E121,E123,E125,E126	11
chr22	21419903	21419943	E086	1
chr22	21419980	21420175	E116,E123	2
chr22	21420250	21420310	E125	1
chr22	21420330	21420656	E007,E017,E086,E097,E123	5
chr22	21421053	21421231	E123	1
chr22	21421294	21421495	E005,E097,E123	3
chr22	21421858	21421938	E119	1
chr22	21422115	21422196	E097	1
chr22	21422283	21422441	E055,E123	2
chr22	21422481	21422541	E125	1
chr22	21422834	21422885	E090	1
chr22	21422902	21423239	E003,E004,E021,E022,E056,E083,E086,E088,E089,E091,E121,E123	12
chr22	21423259	21423350	E123	1
chr22	21423414	21423702	E004,E007,E021,E086,E100,E123	6
chr22	21423816	21423984	E109,E123	2
chr22	21423992	21424063	E022	1
chr22	21424288	21424352	E124	1
chr22	21424521	21424587	E029	1
chr22	21424629	21424679	E091	1
chr22	21424971	21425387	E022,E032,E091,E123	4
chr22	21425429	21425872	E022,E091,E123,E125	4
chr22	21425939	21426010	E091	1
chr22	21426235	21426331	E091	1
chr22	21426487	21426578	E091	1
chr22	21426809	21427096	E032,E091,E097	3
chr22	21427188	21427273	E091	1
chr22	21427323	21427943	E022,E057,E091,E093,E119,E127	6
chr22	21428008	21428139	E089,E093,E123	3
chr22	21428170	21428224	E091,E097	2
chr22	21428239	21428932	E006,E007,E017,E022,E028,E029,E032,E046,E050,E055,E056,E057,E080,E082,E083,E091,E094,E098,E100,E117,E119,E120,E121,E123,E124,E125,E126,E127,E128	29
chr22	21429058	21429168	E100	1
chr22	21429245	21429382	E091,E123	2
chr22	21429645	21429703	E021	1
chr22	21429736	21429911	E003,E123	2
chr22	21430036	21430086	E007	1
chr22	21430847	21431153	E089,E090,E120,E121,E123	5
chr22	21431187	21431319	E091,E123,E124	3
chr22	21431370	21431574	E007,E022,E086,E089,E121,E123	6
chr22	21431647	21431743	E007,E090	2
chr22	21431785	21431877	E033,E086,E091	3
chr22	21432355	21432557	E003,E008,E021,E051,E100,E123	6
chr22	21432624	21432674	E022	1
chr22	21432747	21432845	E005,E118	2
chr22	21433046	21433162	E051,E121	2
chr22	21433183	21433420	E022,E080,E121,E123	4
chr22	21433508	21433558	E022	1
chr22	21433866	21434140	E033,E119,E123	3
chr22	21434778	21434874	E022,E125	2
chr22	21435010	21435282	E017,E119,E124	3
chr22	21435297	21435419	E022,E123	2
chr22	21435557	21435690	E123	1
chr22	21435960	21436127	E119,E123	2
chr22	21436516	21436948	E017,E028,E057,E117,E120,E121,E123,E125,E128	9
chr22	21437338	21437494	E123	1
chr22	21438308	21438391	E091	1
chr22	21438561	21439064	E119,E123	2
chr22	21439199	21439304	E123	1
chr22	21439994	21440203	E123	1
chr22	21440467	21440681	E123	1
chr22	21440844	21440908	E124	1
chr22	21441046	21441167	E119	1
chr22	21441602	21441788	E017,E021,E123	3
chr22	21441864	21442008	E123	1
chr22	21442949	21442999	E007	1
chr22	21443480	21443560	E123	1
chr22	21443794	21443854	E097,E100	2
chr22	21444137	21444582	E123	1
chr22	21444949	21445075	E123	1
chr22	21445218	21445378	E123	1
chr22	21445976	21446144	E123	1
chr22	21446685	21446842	E080,E119	2
chr22	21446890	21448491	E004,E034,E046,E050,E084,E085,E120,E121,E123,E127	10
chr22	21448638	21449019	E004,E123,E127	3
chr22	21449351	21450184	E028,E057,E123	3
chr22	21450286	21450366	E123	1
chr22	21450465	21450688	E086,E123	2
chr22	21450744	21450849	E021,E119,E123	3
chr22	21451113	21451167	E100	1
chr22	21451271	21451337	E086,E126	2
chr22	21452002	21452082	E123	1
chr22	21452279	21452950	E003,E004,E017,E021,E022,E046,E050,E051,E056,E059,E084,E091,E093,E114,E116,E117,E123,E127	18
chr22	21453732	21453814	E123	1
chr22	21454140	21454247	E123	1
chr22	21454288	21454822	E021,E029,E032,E034,E086,E091,E093,E117,E123	9
chr22	21454928	21455276	E004,E005,E006,E007,E017,E022,E055,E056,E091,E100,E117,E120,E121,E123,E125	15
chr22	21455369	21456078	E004,E005,E006,E017,E022,E028,E034,E055,E056,E057,E091,E117,E119,E120,E121,E123,E125,E126,E127,E128	20
chr22	21456093	21456606	E004,E007,E051,E056,E091,E093,E114,E117,E123	9
chr22	21456640	21457677	E003,E004,E005,E006,E007,E008,E017,E021,E022,E028,E029,E032,E033,E034,E046,E050,E051,E055,E056,E057,E059,E080,E081,E082,E083,E084,E085,E086,E088,E089,E090,E091,E092,E093,E094,E097,E098,E100,E109,E114,E116,E118,E119,E120,E121,E122,E123,E124,E125,E126,E127,E128	52
chr22	21457974	21458110	E089,E090,E092	3
chr22	21458132	21458372	E089,E123	2
chr22	21458413	21458792	E088,E089,E090,E114,E123	5
chr22	21459065	21459145	E119	1
chr22	21459395	21459475	E123	1
chr22	21459571	21459790	E109,E123	2
chr22	21460068	21460225	E123	1
chr22	21460268	21461269	E004,E021,E022,E028,E050,E051,E057,E119,E123,E127	10
chr22	21461496	21461586	E119,E123	2
chr22	21461627	21461807	E123	1
chr22	21462255	21463735	E006,E088,E114,E117,E119,E120,E121,E123	8
chr22	21463818	21463922	E034,E123	2
chr22	21463927	21464184	E119,E123	2
chr22	21464632	21464896	E093,E123	2
chr22	21465015	21465167	E050,E123	2
chr22	21465600	21465690	E055,E056,E126	3
chr22	21466009	21466117	E123	1
chr22	21469298	21469358	E080,E093	2
chr22	21475952	21475996	E097	1
chr22	21483503	21483671	E003,E004,E021,E091,E093,E123	6
chr22	21492665	21492770	E118	1
chr22	21494695	21494775	E057	1
chr22	21503309	21503359	E083	1
chr22	21503666	21503755	E005,E021,E080,E083,E088,E109	6
chr22	21504831	21504882	E084	1
chr22	21505317	21505406	E005,E050,E081,E082,E088	5
chr22	21510871	21510933	E033,E034	2
chr22	21514976	21515036	E006	1
chr22	21520771	21520881	E007,E022,E057,E100,E109	5
chr22	21529689	21529743	E034	1
chr22	21531197	21531247	E046	1
chr22	21555932	21555982	E093	1
chr22	21558417	21558475	E086,E088	2
chr22	21558790	21558905	E088	1
chr22	21560108	21560176	E004	1
chr22	21560319	21560484	E004,E005,E091	3
chr22	21564065	21564115	E121	1
chr22	21570726	21570879	E028,E083,E089,E119,E120,E121,E126,E127	8
chr22	21570972	21571031	E121	1
chr22	21571713	21571763	E021	1
chr22	21575962	21576172	E006,E021,E046,E051,E083,E118,E125	7
chr22	21581728	21581793	E091,E121	2
chr22	21582260	21582348	E094	1
chr22	21584354	21584443	E109,E123	2
chr22	21586363	21586425	E086,E088	2
chr22	21591867	21591937	E118	1
chr22	21591980	21592102	E022,E084,E086,E109	4
chr22	21592251	21592327	E092,E094,E098,E109	4
chr22	21592667	21592729	E109	1
chr22	21595317	21595428	E022,E085,E109,E123	4
chr22	21598799	21598855	E022	1
chr22	21603578	21603664	E080,E081,E082,E089,E125,E126	6
chr22	21604720	21604818	E080,E083,E123	3
chr22	21605882	21605960	E088,E094,E098,E109	4
chr22	21606202	21606282	E123	1
chr22	21606467	21606534	E080,E090	2
chr22	21607935	21608054	E120,E121	2
chr22	21609872	21609986	E003,E005,E007,E022,E080,E084,E085,E109,E114,E118	10
chr22	21610478	21610551	E084,E109	2
chr22	21611058	21611108	E090	1
chr22	21611323	21611412	E007,E089,E090,E109,E121	5
chr22	21613168	21613218	E082	1
chr22	21613562	21613612	E082	1
chr22	21615127	21615242	E003,E004,E005,E006,E021,E022,E083,E086,E088,E123	10
chr22	21615359	21615427	E005,E083	2
chr22	21637104	21637159	E021	1
chr22	21644665	21644709	E080	1
chr22	21649247	21649297	E021	1
chr22	21679218	21679296	E003,E004,E022,E121	4
chr22	21681014	21681086	E004	1
chr22	21710085	21710204	E021	1
chr22	21711816	21711866	E022	1
chr22	21715420	21715479	E022	1
chr22	21717439	21717568	E121,E123	2
chr22	21719852	21719924	E091	1
chr22	21745134	21745246	E119	1
chr22	21752379	21752459	E123	1
chr22	21756538	21756631	E084,E091,E123	3
chr22	21757173	21757320	E084,E085,E091,E109,E123	5
chr22	21757770	21757902	E123	1
chr22	21760739	21760793	E091	1
chr22	21770749	21770889	E003,E004,E007,E022,E034,E051,E083,E086,E091,E092,E097,E109,E118,E123,E124	15
chr22	21771826	21771922	E032,E081,E082,E086,E093,E118	6
chr22	21772206	21772343	E003,E004,E006,E007,E008,E017,E021,E034,E046,E050,E051,E055,E080,E081,E082,E083,E086,E088,E089,E090,E091,E092,E093,E097,E114,E116,E121,E123,E125,E126,E128	31
chr22	21773404	21773511	E006,E056,E057,E082,E083,E089,E100,E123,E126,E127	10
chr22	21774607	21774727	E004,E006,E032,E033,E051,E080,E083,E085,E086,E088,E092,E093,E094,E097,E098,E109,E118,E121,E123	19
chr22	21776909	21776978	E084,E088	2
chr22	21778780	21778893	E004,E021,E083,E123,E124	5
chr22	21790665	21790788	E006,E022,E028,E056,E057,E059,E080,E082,E083,E088,E091,E092,E094,E098,E100,E109,E117,E119,E121,E125,E126	21
chr22	21792425	21792561	E123	1
chr22	21792635	21792715	E123	1
chr22	21795624	21795688	E083	1
chr22	21797078	21797167	E083,E086	2
chr22	21797397	21798123	E003,E007,E008,E022,E032,E081,E082,E083,E086,E088,E091,E118,E123	13
chr22	21798172	21798222	E091	1
chr22	21798224	21799106	E021,E032,E051,E080,E081,E083,E086,E089,E092,E094,E098,E123	12
chr22	21799121	21799161	E086	1
chr22	21799266	21799729	E022,E081,E083,E089,E090,E091,E121,E123,E124,E127	10
chr22	21799816	21799866	E090	1
chr22	21799872	21799926	E081	1
chr22	21800098	21800148	E091	1
chr22	21800226	21800323	E021,E032	2
chr22	21800481	21800998	E008,E021,E029,E032,E033,E046,E081,E083,E086,E089,E091,E118,E119,E123	14
chr22	21801109	21801190	E118	1
chr22	21801200	21801487	E003,E118,E119,E123	4
chr22	21801532	21801622	E032,E086	2
chr22	21801814	21802815	E003,E007,E008,E021,E022,E032,E034,E051,E080,E083,E086,E088,E091,E093,E097,E098,E118,E119,E121,E123	20
chr22	21802942	21803543	E083,E086,E091,E100,E118,E123,E127	7
chr22	21803547	21803627	E005	1
chr22	21803733	21804423	E006,E007,E017,E029,E032,E033,E086,E090,E091,E097,E100,E119,E123	13
chr22	21804507	21804917	E003,E007,E021,E022,E034,E086,E118,E123	8
chr22	21804934	21805110	E003,E007,E086,E091,E093	5
chr22	21805268	21805308	E086	1
chr22	21805492	21805958	E080,E086,E123	3
chr22	21806020	21806691	E003,E021,E022,E082,E086,E091,E097,E109,E114,E118,E119,E123	12
chr22	21806746	21806986	E123,E125	2
chr22	21807049	21807211	E123	1
chr22	21807276	21807594	E086,E123,E125	3
chr22	21807747	21807844	E119,E123	2
chr22	21808878	21809075	E123	1
chr22	21809210	21809260	E091	1
chr22	21809506	21810045	E007,E008,E021,E022,E033,E050,E080,E119,E123,E127	10
chr22	21810069	21810370	E003,E021,E080,E118,E123	5
chr22	21810674	21811032	E003,E007,E008,E021,E022,E081,E083,E088,E091,E094,E097,E098,E100,E114,E119,E123	16
chr22	21811100	21811150	E083	1
chr22	21811225	21812081	E004,E006,E008,E017,E021,E022,E034,E055,E056,E082,E088,E092,E094,E097,E098,E114,E117,E118,E119,E123,E128	21
chr22	21816910	21816990	E123	1
chr22	21820141	21820221	E032	1
chr22	21821979	21822019	E086	1
chr22	21822269	21822313	E086	1
chr22	21822473	21822973	E003,E004,E005,E006,E007,E008,E017,E021,E022,E028,E029,E032,E033,E034,E046,E050,E051,E055,E056,E057,E059,E080,E081,E082,E083,E084,E085,E086,E088,E089,E090,E091,E092,E093,E094,E097,E098,E100,E109,E114,E116,E117,E118,E119,E120,E121,E122,E123,E124,E125,E126,E127,E128	53
chr22	21823497	21823557	E007,E032,E034,E093	4
chr22	21823825	21823904	E007,E022,E034,E086,E091	5
chr22	21824054	21824139	E003,E004,E021,E022,E032,E034,E050,E051,E085,E086,E091,E093,E109	13
chr22	21828228	21828278	E022	1
chr22	21829399	21829479	E123	1
chr22	21834205	21834255	E021	1
chr22	21837753	21837807	E080	1
chr22	21838383	21838437	E080,E081	2
chr22	21842199	21842249	E050	1
chr22	21843590	21843647	E080,E082	2
chr22	21843924	21843975	E109	1
chr22	21845298	21845413	E123	1
chr22	21846322	21846362	E086	1
chr22	21850908	21851001	E123	1
chr22	21866140	21866310	E003,E007,E083,E084,E085,E086,E091,E092,E123	9
chr22	21866575	21866666	E022,E050,E055,E083,E092,E123,E124	7
chr22	21868732	21868854	E057,E080,E083,E084,E085,E086,E118,E123	8
chr22	21871578	21871618	E086	1
chr22	21871839	21871914	E080,E086	2
chr22	21881023	21881063	E086	1
chr22	21899095	21899243	E051,E091,E123	3
chr22	21900156	21900244	E123	1
chr22	21909619	21909659	E086	1
chr22	21909721	21909991	E006,E055,E056,E118,E123,E126	6
chr22	21910184	21910974	E004,E005,E006,E008,E017,E021,E022,E028,E029,E032,E034,E046,E050,E051,E055,E056,E057,E059,E080,E084,E085,E088,E091,E092,E093,E094,E097,E100,E109,E114,E117,E118,E119,E120,E121,E122,E123,E124,E125,E126,E127,E128	42
chr22	21910980	21911120	E100,E119	2
chr22	21912043	21912219	E123	1
chr22	21913730	21913844	E004,E017,E028,E056,E117,E121,E125,E128	8
chr22	21918185	21918323	E097,E123	2
chr22	21918488	21919393	E004,E006,E007,E021,E028,E032,E051,E057,E080,E091,E098,E118,E123,E127	14
chr22	21919688	21920260	E022,E100,E114,E119,E123	5
chr22	21920533	21920662	E034,E091,E123	3
chr22	21920729	21921503	E007,E022,E032,E033,E034,E046,E082,E090,E091,E092,E093,E098,E114,E119,E123,E124	16
chr22	21921696	21924550	E003,E004,E005,E006,E007,E008,E017,E021,E022,E028,E029,E032,E033,E034,E046,E050,E051,E055,E056,E057,E059,E080,E081,E082,E083,E084,E085,E086,E088,E089,E090,E091,E092,E093,E094,E097,E098,E100,E109,E114,E116,E117,E118,E119,E120,E121,E122,E123,E124,E125,E126,E127,E128	53
chr22	21924634	21925797	E006,E021,E022,E028,E029,E032,E034,E046,E050,E051,E055,E056,E059,E080,E082,E085,E091,E093,E109,E114,E116,E117,E119,E120,E122,E123,E124,E126,E127	29
chr22	21925883	21925974	E119	1
chr22	21926026	21926076	E021	1
chr22	21926259	21926412	E034,E123,E125	3
chr22	21926892	21927801	E003,E005,E022,E034,E050,E083,E084,E085,E086,E092,E093,E097,E109,E114,E116,E119,E123	17
chr22	21927829	21928391	E008,E021,E046,E119,E123,E127	6
chr22	21928400	21929188	E017,E021,E028,E032,E055,E056,E057,E080,E083,E084,E085,E086,E091,E092,E094,E097,E098,E100,E109,E114,E116,E117,E118,E119,E120,E122,E123,E124,E125,E127,E128	31
chr22	21929238	21929390	E021,E123	2
chr22	21929576	21929704	E022,E089,E097,E114,E126	5
chr22	21929828	21929948	E097,E119	2
chr22	21930031	21930133	E003,E123	2
chr22	21930152	21930464	E003,E021,E022,E090,E091,E093,E123,E127	8
chr22	21930860	21930914	E127	1
chr22	21931375	21931429	E100	1
chr22	21931582	21931638	E007	1
chr22	21931650	21932050	E006,E007,E017,E022,E056,E091,E123,E124	8
chr22	21932067	21932374	E100,E109,E116,E123	4
chr22	21932558	21933261	E005,E006,E021,E022,E032,E033,E034,E046,E059,E080,E084,E085,E086,E090,E091,E092,E094,E109,E114,E116,E117,E121,E123,E124,E127	25
chr22	21933563	21934778	E006,E017,E021,E032,E034,E046,E059,E085,E091,E100,E116,E119,E123,E126	14
chr22	21935516	21935596	E082,E119	2
chr22	21935658	21935793	E123	1
chr22	21936396	21936665	E006,E007,E081,E082,E086,E088,E092,E097,E123,E128	10
chr22	21936703	21936917	E097,E119,E123	3
chr22	21937044	21938158	E004,E017,E032,E034,E080,E081,E083,E086,E088,E094,E097,E098,E109,E116,E119,E120,E121,E123,E127	19
chr22	21939170	21940103	E022,E032,E033,E034,E046,E123,E124,E125	8
chr22	21940174	21940360	E046,E123	2
chr22	21940464	21940564	E123	1
chr22	21940754	21941012	E022,E120,E121,E123,E125	5
chr22	21941077	21941314	E119,E123	2
chr22	21941744	21942920	E006,E017,E021,E022,E032,E033,E034,E046,E050,E051,E055,E056,E057,E059,E080,E081,E082,E086,E088,E089,E090,E091,E093,E094,E097,E098,E100,E116,E119,E120,E121,E123,E124,E125,E126,E128	36
chr22	21943188	21943534	E005,E032,E091,E123	4
chr22	21943670	21944313	E021,E029,E032,E050,E055,E056,E057,E091,E097,E100,E119,E120,E121,E123,E124,E126	16
chr22	21944317	21944455	E091,E123	2
chr22	21944513	21944558	E086	1
chr22	21944793	21944873	E119	1
chr22	21944958	21945069	E022,E088,E097	3
chr22	21945103	21945147	E097	1
chr22	21945149	21945797	E028,E032,E033,E046,E050,E051,E091,E100,E116,E119,E123,E125,E127	13
chr22	21945976	21946585	E028,E033,E034,E050,E051,E056,E083,E086,E088,E089,E100,E109,E119,E120,E121,E123,E126,E127	18
chr22	21946601	21946695	E034,E123	2
chr22	21946767	21946817	E032	1
chr22	21946934	21947019	E046,E123	2
chr22	21947028	21947088	E005	1
chr22	21947094	21947330	E122,E123,E127	3
chr22	21947372	21947495	E123	1
chr22	21947589	21947775	E032,E123	2
chr22	21947941	21948809	E003,E004,E005,E006,E007,E008,E021,E022,E034,E050,E055,E080,E083,E091,E092,E098,E100,E109,E114,E118,E121,E123,E124,E127	24
chr22	21948986	21949415	E093,E100,E119,E120,E121,E123	6
chr22	21949541	21949621	E123	1
chr22	21949658	21949722	E021,E051	2
chr22	21949729	21950023	E022,E032,E059,E118,E123	5
chr22	21950531	21950620	E123	1
chr22	21950858	21950959	E032,E086,E123	3
chr22	21950995	21951339	E050,E051,E123	3
chr22	21951683	21952039	E022,E055,E083,E123	4
chr22	21952231	21952724	E123	1
chr22	21953330	21954276	E003,E008,E021,E022,E086,E091,E092,E097,E100,E119,E123,E125,E127	13
chr22	21954658	21954775	E119,E123	2
chr22	21954815	21954895	E119	1
chr22	21954994	21955119	E123	1
chr22	21955150	21955265	E050,E093,E123	3
chr22	21955389	21955696	E034,E123	2
chr22	21955853	21955925	E127	1
chr22	21956320	21956779	E021,E033,E046,E083,E086,E116,E119,E123	8
chr22	21956793	21957382	E021,E022,E050,E123	4
chr22	21957386	21957523	E119	1
chr22	21958325	21958755	E046,E050,E098,E119,E123,E126	6
chr22	21958863	21959600	E021,E029,E034,E046,E083,E091,E123,E124	8
chr22	21959616	21959667	E021,E022	2
chr22	21960103	21960153	E022	1
chr22	21960172	21960644	E017,E050,E093,E109,E119,E123,E124	7
chr22	21960677	21961562	E005,E007,E017,E021,E028,E033,E055,E059,E080,E083,E086,E091,E100,E116,E119,E120,E121,E123,E125,E126,E127,E128	22
chr22	21961826	21962638	E004,E017,E022,E029,E033,E050,E109,E114,E116,E123	10
chr22	21962758	21962840	E022,E032,E123	3
chr22	21963015	21963289	E006,E017,E034,E055,E056,E083,E091,E119,E123,E124,E126,E128	12
chr22	21963484	21963697	E118,E119,E123	3
chr22	21963799	21963938	E123	1
chr22	21963975	21964065	E034,E123	2
chr22	21964473	21964523	E046	1
chr22	21964525	21965175	E034,E051,E123	3
chr22	21965465	21966596	E017,E032,E034,E055,E083,E086,E091,E114,E116,E120,E123,E125,E126,E127	14
chr22	21967152	21967571	E003,E008,E021,E022,E028,E057,E080,E091,E092,E094,E119,E122,E123,E127	14
chr22	21967816	21967896	E127	1
chr22	21967953	21968533	E021,E032,E033,E119,E121,E123	6
chr22	21968572	21968669	E119	1
chr22	21968770	21968810	E034	1
chr22	21968993	21969073	E123	1
chr22	21969477	21969580	E123	1
chr22	21969879	21970462	E032,E034,E091,E092,E094,E098,E116,E123	8
chr22	21970492	21970660	E123	1
chr22	21971005	21971256	E123	1
chr22	21971327	21971416	E032,E033,E050,E051	4
chr22	21971782	21971822	E086	1
chr22	21971856	21972227	E089,E090,E119,E123,E126	5
chr22	21972295	21972474	E119,E123	2
chr22	21972716	21972852	E021,E086	2
chr22	21972947	21973011	E124	1
chr22	21973076	21973729	E032,E090,E119,E123	4
chr22	21973790	21973874	E034,E083,E119	3
chr22	21973909	21974071	E006,E046,E123	3
chr22	21974225	21975087	E003,E017,E021,E046,E050,E051,E080,E083,E094,E097,E098,E100,E119,E121,E123,E124	16
chr22	21975118	21975162	E097	1
chr22	21975183	21975419	E004,E021,E033,E034,E051,E119,E123	7
chr22	21975435	21975503	E100	1
chr22	21975515	21975840	E021,E022,E081,E082,E088,E123	6
chr22	21976191	21984636	E003,E004,E005,E006,E007,E008,E017,E021,E022,E028,E029,E032,E033,E034,E046,E050,E051,E055,E056,E057,E059,E080,E081,E082,E083,E084,E085,E086,E088,E089,E090,E091,E092,E093,E094,E097,E098,E100,E109,E114,E116,E117,E118,E119,E120,E121,E122,E123,E124,E125,E126,E127,E128	53
chr22	21984706	21984822	E021,E123	2
chr22	21984860	21986134	E007,E021,E022,E032,E034,E046,E081,E093,E100,E119,E120,E123,E124,E127	14
chr22	21986276	21988292	E003,E004,E007,E008,E017,E021,E022,E028,E029,E032,E033,E034,E046,E050,E051,E055,E056,E057,E059,E081,E086,E089,E090,E091,E092,E093,E097,E100,E109,E114,E116,E117,E118,E119,E121,E123,E124,E125,E126,E127	40
chr22	21988356	21988411	E086,E127	2
chr22	21988499	21988590	E086,E100	2
chr22	21988671	21988729	E100	1
chr22	21988760	21988814	E021,E091	2
chr22	21988930	21988980	E051	1
chr22	21988996	21989134	E032,E123	2
chr22	21989370	21989448	E022,E082	2
chr22	21989473	21990165	E097,E100,E118,E119,E123	5
chr22	21990226	21990654	E051,E086,E119,E123,E124,E127	6
chr22	21990748	21991153	E100,E118,E123,E124	4
chr22	21991192	21991298	E022,E034,E100	3
chr22	21991301	21991467	E123	1
chr22	21991561	21991666	E123	1
chr22	21991811	21992119	E084,E093,E118,E123	4
chr22	21992162	21992305	E046,E123	2
chr22	21992414	21992553	E119,E123	2
chr22	21992894	21993264	E003,E051,E056,E084,E085,E086,E088,E091,E092,E094,E109,E118,E120,E121,E123	15
chr22	21993677	21994169	E003,E032,E055,E118,E119,E123	6
chr22	21994744	21994812	E086	1
chr22	21995056	21998729	E003,E004,E005,E006,E007,E008,E017,E021,E022,E028,E029,E032,E033,E034,E046,E050,E051,E055,E056,E057,E059,E080,E081,E082,E083,E084,E085,E086,E088,E089,E090,E091,E092,E093,E094,E097,E098,E100,E109,E114,E116,E117,E118,E119,E120,E121,E122,E123,E124,E125,E126,E127,E128	53
chr22	21999396	21999450	E098	1
chr22	21999577	21999617	E086	1
chr22	21999758	21999838	E123	1
chr22	22000017	22000173	E034,E086,E123	3
chr22	22000608	22000716	E033,E034,E100	3
chr22	22000786	22001487	E003,E004,E005,E006,E007,E008,E017,E021,E022,E028,E029,E032,E033,E034,E046,E050,E051,E055,E056,E057,E059,E080,E081,E082,E083,E084,E085,E086,E088,E089,E090,E091,E092,E093,E094,E097,E098,E100,E109,E114,E116,E117,E118,E119,E120,E121,E122,E123,E124,E125,E126,E127,E128	53
chr22	22001555	22001834	E032,E046,E083,E123	4
chr22	22002153	22002237	E097	1
chr22	22002526	22002778	E032,E123	2
chr22	22002918	22003067	E007,E051,E123	3
chr22	22003167	22003528	E007,E021,E029,E034,E046,E050,E123	7
chr22	22003529	22003579	E007	1
chr22	22003621	22003711	E123	1
chr22	22003769	22004081	E032,E033,E034,E090,E119,E123	6
chr22	22004356	22004555	E119,E123	2
chr22	22004600	22004912	E007,E086,E123	3
chr22	22004993	22008701	E003,E004,E005,E006,E007,E008,E017,E021,E022,E028,E029,E032,E033,E034,E046,E050,E051,E055,E056,E057,E059,E080,E081,E082,E083,E084,E085,E086,E088,E089,E090,E091,E092,E093,E094,E097,E098,E100,E109,E114,E116,E117,E118,E119,E120,E121,E122,E123,E124,E125,E126,E127,E128	53
chr22	22008752	22008896	E032,E051,E086,E097	4
chr22	22009039	22009098	E091	1
chr22	22009202	22009325	E091	1
chr22	22009883	22010472	E021,E032,E091,E123	4
chr22	22010537	22013156	E003,E004,E005,E006,E007,E008,E017,E021,E022,E028,E029,E032,E033,E034,E046,E050,E051,E055,E056,E057,E059,E080,E081,E082,E083,E084,E085,E086,E088,E089,E090,E091,E092,E093,E094,E097,E098,E100,E109,E114,E116,E118,E119,E120,E121,E123,E124,E125,E126,E127,E128	51
chr22	22013378	22013646	E007,E050,E086,E123	4
chr22	22013822	22013876	E127	1
chr22	22014047	22014097	E046	1
chr22	22014189	22014966	E005,E022,E032,E034,E046,E059,E082,E086,E093,E114,E119,E121,E123,E124,E125,E127	16
chr22	22014990	22015363	E021,E022,E032,E086,E100,E123,E127	7
chr22	22015397	22015570	E091,E123	2
chr22	22015689	22015919	E034,E050,E119	3
chr22	22015943	22016177	E032,E123	2
chr22	22016207	22016274	E034,E097	2
chr22	22016386	22016450	E124	1
chr22	22016475	22016525	E082	1
chr22	22016590	22016681	E123	1
chr22	22017158	22017208	E022	1
chr22	22017216	22017266	E021	1
chr22	22017272	22017350	E081,E097,E100	3
chr22	22017523	22017605	E119	1
chr22	22017688	22017738	E007	1
chr22	22018102	22018576	E006,E051,E083,E090,E091,E093,E116,E119,E123	9
chr22	22018850	22018932	E032	1
chr22	22019092	22019189	E086,E091,E097,E123	4
chr22	22019223	22020888	E003,E004,E005,E006,E007,E008,E017,E021,E022,E028,E029,E032,E033,E034,E046,E050,E051,E055,E056,E057,E059,E080,E081,E082,E083,E084,E085,E086,E088,E089,E090,E091,E092,E093,E094,E097,E098,E100,E109,E114,E116,E117,E118,E119,E120,E121,E122,E123,E124,E125,E126,E127,E128	53
chr22	22021094	22021588	E003,E004,E006,E008,E017,E021,E022,E032,E033,E034,E046,E051,E082,E083,E085,E086,E088,E089,E090,E091,E092,E093,E097,E098,E100,E109,E116,E118,E120,E123,E124,E127	32
chr22	22021712	22022019	E006,E007,E022,E034,E091,E097,E100,E109,E116,E123	10
chr22	22022153	22022245	E123	1
chr22	22022288	22022688	E017,E089,E091,E098,E100,E116,E119,E123	8
chr22	22022760	22022907	E091,E100	2
chr22	22023030	22023088	E091	1
chr22	22023405	22023753	E003,E021,E022,E032,E057,E086,E091,E093,E098,E116,E123,E125,E127	13
chr22	22023973	22024422	E028,E057,E084,E085,E091,E093,E098,E119,E123,E127	10
chr22	22024471	22024787	E123	1
chr22	22024853	22025176	E116,E123	2
chr22	22025194	22025283	E116	1
chr22	22025302	22025595	E017,E032,E034,E083,E114,E119,E123	7
chr22	22025653	22025804	E083,E123	2
chr22	22026147	22026316	E123	1
chr22	22026383	22026757	E022,E032,E116,E123,E125	5
chr22	22026847	22026940	E123	1
chr22	22026961	22027026	E091,E114	2
chr22	22027192	22027303	E119	1
chr22	22027603	22027914	E089,E100,E123	3
chr22	22027948	22028150	E003,E089,E097,E100,E123	5
chr22	22028208	22028692	E007,E022,E033,E086,E091,E118,E119,E123	8
chr22	22028892	22028998	E032,E123	2
chr22	22029071	22029180	E086,E118	2
chr22	22029187	22029420	E086,E097,E123,E124	4
chr22	22029498	22029538	E086	1
chr22	22029835	22029976	E046,E120,E123	3
chr22	22029987	22030027	E086	1
chr22	22030322	22030522	E022,E090,E118,E123,E124	5
chr22	22030869	22030990	E123	1
chr22	22031925	22032470	E033,E046,E086,E089,E090,E091,E100,E118	8
chr22	22033090	22033140	E034	1
chr22	22033550	22033600	E022	1
chr22	22034004	22034068	E124	1
chr22	22034299	22034378	E022,E097	2
chr22	22034390	22034778	E017,E032,E034,E055,E056,E100,E121,E126	8
chr22	22035120	22035961	E021,E022,E034,E046,E100,E121,E123,E124	8
chr22	22035977	22036103	E022,E034,E098	3
chr22	22036124	22036848	E007,E021,E032,E046,E056,E086,E089,E098,E100,E119,E123,E124,E128	13
chr22	22036912	22036962	E089	1
chr22	22036969	22037369	E022,E086,E091,E093,E098,E123	6
chr22	22037531	22038067	E007,E086,E098,E123	4
chr22	22038315	22038434	E098,E123,E124	3
chr22	22038857	22038952	E046,E091	2
chr22	22038954	22039246	E007,E081,E097,E123	4
chr22	22039350	22039532	E017,E021,E033,E034,E118,E119,E123	7
chr22	22039703	22039956	E034,E086,E123	3
chr22	22040336	22040564	E005,E119,E123	3
chr22	22040566	22041943	E029,E033,E034,E046,E083,E089,E091,E093,E098,E100,E119,E121,E123	13
chr22	22041946	22042024	E100	1
chr22	22042083	22042314	E086,E119,E123	3
chr22	22042569	22042642	E124	1
chr22	22042728	22042778	E082	1
chr22	22042823	22042896	E022,E118	2
chr22	22042914	22043638	E007,E022,E032,E051,E057,E059,E081,E086,E089,E090,E116,E120,E121,E123,E127	15
chr22	22043733	22043783	E082	1
chr22	22043831	22044391	E032,E033,E034,E046,E059,E086,E089,E091,E097,E109,E114,E121,E123	13
chr22	22044468	22045209	E033,E034,E046,E059,E080,E082,E083,E084,E088,E089,E090,E093,E097,E098,E100,E116,E120,E121,E123	19
chr22	22045531	22045682	E123	1
chr22	22046056	22046204	E123	1
chr22	22046349	22046441	E086,E088	2
chr22	22046684	22046825	E123	1
chr22	22047114	22047372	E086,E090,E123	3
chr22	22047610	22047686	E051,E097	2
chr22	22047819	22047909	E118,E124	2
chr22	22047916	22048057	E100,E123	2
chr22	22048086	22048140	E033	1
chr22	22048246	22048346	E022,E093,E097	3
chr22	22048360	22048429	E100	1
chr22	22048469	22048570	E021,E022,E032,E121	4
chr22	22048670	22048796	E086,E097,E121	3
chr22	22049032	22049128	E118	1
chr22	22049152	22049232	E123	1
chr22	22049297	22049410	E086,E089,E090,E118	4
chr22	22049498	22049852	E051,E083,E086,E089,E090,E091,E109,E119,E121,E123	10
chr22	22049870	22050160	E021,E022,E032,E082,E088,E091,E123	7
chr22	22050304	22050593	E032,E080,E097,E123	4
chr22	22050616	22050788	E080	1
chr22	22051053	22051408	E017,E022,E083,E086,E097,E100,E123	7
chr22	22051448	22054617	E003,E006,E007,E008,E017,E021,E022,E032,E034,E046,E055,E056,E059,E080,E082,E083,E086,E088,E089,E090,E091,E092,E093,E094,E097,E098,E100,E114,E116,E118,E119,E120,E121,E123,E124,E125,E126,E128	38
chr22	22054759	22054863	E123	1
chr22	22055018	22055182	E083,E119,E123	3
chr22	22055184	22056518	E004,E006,E008,E022,E033,E034,E056,E080,E083,E086,E091,E094,E097,E100,E118,E119,E123,E124	18
chr22	22056564	22057025	E007,E032,E056,E089,E100,E123	6
chr22	22057088	22057350	E021,E080,E097,E118,E123	5
chr22	22057469	22057685	E022,E034,E091,E097,E109,E118,E123	7
chr22	22057691	22058010	E032,E097,E098,E118,E123	5
chr22	22058105	22058676	E003,E034,E082,E083,E091,E100,E123,E126	8
chr22	22058930	22059077	E123	1
chr22	22059123	22059224	E123	1
chr22	22059230	22059274	E097	1
chr22	22059425	22060098	E033,E034,E059,E123	4
chr22	22060104	22060154	E083	1
chr22	22060158	22060297	E119,E123	2
chr22	22060767	22061049	E123	1
chr22	22061297	22061464	E123	1
chr22	22061590	22061670	E119	1
chr22	22061674	22061724	E083	1
chr22	22061736	22062612	E004,E007,E017,E032,E055,E056,E081,E082,E083,E086,E088,E089,E090,E092,E093,E097,E100,E109,E120,E121,E123,E125,E126,E128	24
chr22	22063302	22063346	E097	1
chr22	22063358	22063518	E100,E118,E123	3
chr22	22063649	22063761	E032,E123	2
chr22	22063847	22065263	E007,E017,E021,E022,E028,E032,E033,E034,E050,E055,E056,E057,E086,E089,E091,E097,E100,E119,E120,E121,E123,E125,E126,E127,E128	25
chr22	22065459	22065621	E123,E127	2
chr22	22065682	22065926	E034,E118,E120,E121,E123	5
chr22	22065941	22066028	E123	1
chr22	22066163	22066487	E120,E121,E123	3
chr22	22066695	22066775	E123	1
chr22	22067057	22068460	E003,E004,E005,E006,E007,E008,E017,E021,E022,E028,E029,E032,E033,E034,E046,E050,E051,E055,E056,E057,E059,E080,E081,E082,E083,E084,E085,E086,E088,E089,E090,E091,E092,E093,E094,E097,E098,E100,E109,E114,E116,E117,E118,E119,E120,E121,E122,E123,E124,E125,E126,E127,E128	53
chr22	22068474	22069489	E005,E017,E021,E032,E055,E056,E057,E059,E082,E083,E088,E089,E090,E091,E093,E094,E097,E098,E100,E109,E117,E118,E119,E123,E125,E127	26
chr22	22070422	22070489	E100	1
chr22	22070860	22070900	E086	1
chr22	22070922	22071072	E055,E123	2
chr22	22071676	22071763	E123	1
chr22	22072006	22072089	E086,E123	2
chr22	22072210	22072290	E123	1
chr22	22072831	22073268	E017,E057,E080,E083,E088,E092,E097,E098,E114,E119,E123,E127	12
chr22	22073317	22073923	E021,E022,E029,E032,E046,E057,E083,E085,E091,E093,E100,E119,E123,E124,E127	15
chr22	22074401	22074451	E021	1
chr22	22074542	22074593	E080	1
chr22	22074695	22074775	E119	1
chr22	22075117	22075197	E123	1
chr22	22075958	22076246	E123	1
chr22	22076410	22076460	E093	1
chr22	22076565	22076697	E119	1
chr22	22076832	22076975	E088,E091,E097,E119	4
chr22	22076990	22077030	E086	1
chr22	22077049	22077099	E093	1
chr22	22077181	22077447	E032,E123	2
chr22	22077642	22077836	E119	1
chr22	22078253	22078318	E034	1
chr22	22078387	22078437	E022	1
chr22	22078441	22078481	E034	1
chr22	22078614	22078694	E119	1
chr22	22079057	22079107	E022	1
chr22	22079869	22080055	E123	1
chr22	22080355	22080729	E003,E004,E008,E021,E022,E046,E123	7
chr22	22080764	22081746	E003,E004,E005,E006,E007,E008,E021,E022,E028,E032,E033,E034,E046,E050,E051,E055,E056,E080,E081,E083,E086,E089,E091,E092,E093,E097,E098,E109,E114,E116,E117,E118,E119,E121,E122,E123,E124	37
chr22	22081790	22082062	E034,E081,E082,E123	4
chr22	22082140	22082210	E051	1
chr22	22082296	22082393	E033	1
chr22	22082406	22082547	E123	1
chr22	22082670	22082919	E007,E093,E123,E127	4
chr22	22082957	22083008	E032,E091	2
chr22	22083428	22083680	E004,E123	2
chr22	22084159	22084227	E022	1
chr22	22084484	22084583	E123	1
chr22	22084608	22084658	E093	1
chr22	22084774	22084824	E021	1
chr22	22084923	22085514	E004,E017,E032,E056,E086,E090,E123	7
chr22	22085796	22086335	E021,E032,E033,E109,E123	5
chr22	22086393	22086475	E033	1
chr22	22086532	22086612	E123	1
chr22	22086650	22086781	E119,E123	2
chr22	22087028	22087094	E033	1
chr22	22087134	22087494	E021,E097,E119,E123,E124	5
chr22	22087765	22087990	E034,E093,E123	3
chr22	22088013	22088067	E033	1
chr22	22088093	22088166	E034	1
chr22	22088289	22091002	E003,E004,E005,E006,E007,E008,E017,E021,E022,E028,E029,E032,E033,E034,E046,E050,E051,E055,E056,E057,E059,E080,E081,E082,E083,E084,E085,E086,E088,E089,E090,E091,E092,E093,E094,E097,E098,E100,E109,E114,E116,E117,E118,E119,E120,E121,E122,E123,E124,E125,E126,E127,E128	53
chr22	22091098	22091287	E033,E034,E046,E097,E123	5
chr22	22091327	22091611	E021,E032,E033,E034,E046,E050,E051,E097,E123	9
chr22	22091760	22092767	E007,E032,E034,E046,E051,E057,E086,E097,E119,E123,E124	11
chr22	22092772	22092892	E046,E094	2
chr22	22092973	22093077	E123	1
chr22	22093182	22093388	E093,E119,E121,E123	4
chr22	22093407	22093494	E021	1
chr22	22093560	22093904	E032,E046,E093,E114,E119,E123,E124	7
chr22	22093984	22094437	E119,E123	2
chr22	22094497	22094658	E123	1
chr22	22094666	22094926	E034,E109,E123	3
chr22	22094973	22095053	E003	1
chr22	22095117	22095197	E119	1
chr22	22095383	22095909	E017,E021,E022,E100,E109,E123	6
chr22	22096115	22096490	E005,E051,E086,E091,E109,E119,E121,E123,E126	9
chr22	22097203	22097283	E119	1
chr22	22097447	22097526	E080	1
chr22	22097868	22098231	E017,E022,E032,E034,E082,E086,E119,E123	8
chr22	22098275	22098847	E006,E007,E017,E021,E033,E055,E056,E080,E081,E082,E088,E097,E118,E119,E123,E125,E127	17
chr22	22098983	22099063	E123	1
chr22	22099079	22099146	E032	1
chr22	22099274	22099497	E017,E055,E056,E091,E109,E120,E121,E123,E124,E126,E127,E128	12
chr22	22099730	22099784	E055	1
chr22	22099875	22099986	E022	1
chr22	22100138	22100275	E046,E082,E123	3
chr22	22100284	22100354	E022,E089,E091	3
chr22	22100405	22100455	E017	1
chr22	22100566	22100752	E017,E123	2
chr22	22100962	22101012	E007	1
chr22	22101502	22101552	E050	1
chr22	22101582	22101712	E093,E123	2
chr22	22101766	22101855	E021,E123	2
chr22	22102458	22102871	E003,E007,E022,E089,E097,E123	6
chr22	22102907	22103732	E006,E007,E021,E033,E081,E082,E090,E091,E119,E121,E123,E127	12
chr22	22103948	22104001	E022,E034	2
chr22	22104191	22104318	E123	1
chr22	22104546	22104876	E021,E022,E050,E092,E116,E123	6
chr22	22104919	22104999	E123	1
chr22	22105265	22105343	E046,E089	2
chr22	22105384	22105512	E017,E123	2
chr22	22106343	22107264	E005,E081,E082,E086,E091,E093,E116,E119,E123	9
chr22	22107269	22107593	E028,E051,E086,E123	4
chr22	22107625	22107836	E007,E093,E097,E118	4
chr22	22107869	22107935	E003	1
chr22	22107953	22108362	E007,E021,E022,E033,E046,E059,E080,E083,E084,E092,E093,E094,E109,E118,E120,E123,E124,E125	18
chr22	22108609	22111390	E003,E004,E005,E006,E007,E008,E017,E021,E022,E032,E033,E034,E046,E050,E051,E055,E056,E057,E080,E081,E082,E083,E084,E085,E086,E088,E089,E090,E091,E092,E093,E094,E097,E098,E100,E109,E114,E116,E117,E118,E119,E120,E121,E122,E123,E124,E125,E126,E127,E128	50
chr22	22111393	22111585	E007,E100,E121,E123	4
chr22	22111622	22111937	E021,E121,E123,E127	4
chr22	22111961	22112030	E100	1
chr22	22112111	22112209	E123,E128	2
chr22	22112430	22112815	E081,E082,E083,E086,E088,E100,E122,E123,E128	9
chr22	22112825	22113012	E123	1
chr22	22113164	22113345	E097,E123	2
chr22	22113351	22114734	E007,E017,E021,E022,E046,E055,E057,E081,E082,E086,E088,E089,E091,E092,E093,E097,E098,E118,E119,E123,E124,E126	22
chr22	22114811	22115867	E006,E017,E022,E028,E034,E046,E055,E056,E057,E088,E089,E100,E109,E116,E120,E121,E122,E123,E125,E127,E128	21
chr22	22115883	22116383	E007,E046,E123	3
chr22	22116385	22116449	E034	1
chr22	22116654	22116986	E046,E123	2
chr22	22117009	22118196	E017,E028,E032,E034,E046,E050,E055,E056,E057,E059,E092,E093,E109,E116,E120,E121,E123,E127	18
chr22	22118233	22118357	E046,E123	2
chr22	22118371	22119346	E034,E046,E089,E090,E100,E116,E120,E121,E123,E128	10
chr22	22119347	22119397	E093	1
chr22	22119566	22119789	E046,E082,E119,E123	4
chr22	22119888	22120241	E032,E033,E119,E123	4
chr22	22120380	22120474	E118	1
chr22	22120498	22122276	E022,E032,E033,E034,E046,E051,E080,E086,E089,E092,E093,E097,E098,E100,E109,E116,E118,E119,E121,E123,E124,E127	22
chr22	22122522	22122622	E022	1
chr22	22122654	22122746	E093	1
chr22	22122920	22122980	E032	1
chr22	22123153	22123207	E127	1
chr22	22123253	22123293	E034	1
chr22	22123545	22123635	E123	1
chr22	22124033	22124236	E119,E123,E127	3
chr22	22124387	22124467	E119	1
chr22	22124798	22124894	E119	1
chr22	22125342	22125441	E119	1
chr22	22125461	22125612	E007,E119,E121,E127	4
chr22	22125848	22125898	E046	1
chr22	22125900	22126012	E123	1
chr22	22126088	22126734	E046,E086,E091,E100,E119,E123	6
chr22	22126780	22126872	E022,E098	2
chr22	22126881	22127529	E017,E022,E029,E032,E033,E034,E046,E050,E084,E086,E088,E089,E090,E091,E093,E097,E098,E100,E109,E123,E124,E125	22
chr22	22127988	22128302	E097,E100,E119,E123	4
chr22	22128429	22128673	E022,E097,E121,E123	4
chr22	22129025	22129984	E003,E004,E005,E006,E007,E017,E021,E022,E028,E029,E032,E033,E034,E046,E050,E051,E055,E056,E057,E059,E080,E081,E082,E083,E086,E088,E089,E090,E091,E092,E093,E094,E097,E098,E100,E114,E117,E118,E119,E120,E121,E122,E123,E124,E125,E126,E128	47
chr22	22130453	22131044	E032,E034,E082,E086,E090,E093,E097,E123	8
chr22	22131057	22131296	E034,E123	2
chr22	22131481	22131597	E123,E127	2
chr22	22131637	22131717	E123	1
chr22	22132097	22132161	E127	1
chr22	22133009	22133937	E004,E005,E006,E007,E017,E022,E028,E032,E046,E055,E056,E057,E059,E082,E100,E114,E120,E121,E122,E123,E125,E126,E127,E128	24
chr22	22133986	22134036	E046	1
chr22	22134052	22135227	E032,E034,E046,E081,E082,E123,E127	7
chr22	22135288	22135388	E123	1
chr22	22135506	22135586	E123	1
chr22	22136015	22136677	E032,E033,E034,E114,E123,E124,E125,E128	8
chr22	22136719	22136878	E123	1
chr22	22136968	22137207	E119	1
chr22	22137238	22137292	E033	1
chr22	22137763	22138049	E021,E119,E123	3
chr22	22138116	22138196	E123	1
chr22	22138907	22139681	E004,E046,E080,E084,E085,E086,E088,E091,E092,E094,E098,E119,E123,E125,E127	15
chr22	22139803	22139871	E021,E097	2
chr22	22139905	22139955	E022	1
chr22	22140210	22140881	E032,E097,E098,E118,E123	5
chr22	22140905	22141141	E005,E123,E127	3
chr22	22141291	22141633	E123	1
chr22	22141651	22142052	E032,E086,E116,E119,E123	5
chr22	22142412	22143276	E059,E092,E094,E097,E116,E119,E123,E124	8
chr22	22143680	22143803	E119	1
chr22	22144247	22144522	E089,E097,E123	3
chr22	22144682	22144886	E057,E094,E109,E119,E123	5
chr22	22144922	22144972	E083	1
chr22	22145042	22145188	E123	1
chr22	22145227	22145314	E123	1
chr22	22145567	22146792	E017,E022,E028,E034,E046,E055,E056,E057,E059,E086,E091,E092,E094,E116,E119,E121,E123,E125,E126,E127,E128	21
chr22	22146875	22146965	E123	1
chr22	22147297	22147377	E123	1
chr22	22147430	22147572	E032,E123	2
chr22	22147871	22147951	E119	1
chr22	22149274	22149379	E097,E100	2
chr22	22149627	22149754	E093,E119	2
chr22	22150519	22151037	E080,E119,E123	3
chr22	22151091	22151582	E034,E059,E081,E082,E083,E086,E088,E089,E090,E094,E098,E100,E119,E120,E121,E123	16
chr22	22151666	22151847	E082,E085,E089,E121,E123	5
chr22	22151911	22152536	E006,E017,E055,E056,E059,E083,E086,E088,E089,E090,E092,E100,E121,E122,E123,E125,E126,E128	18
chr22	22152893	22153169	E123	1
chr22	22153220	22153280	E125	1
chr22	22153514	22153630	E051,E082,E123	3
chr22	22153637	22153837	E119,E123	2
chr22	22154003	22154057	E127	1
chr22	22154300	22155215	E032,E034,E059,E080,E086,E114,E119,E123	8
chr22	22155401	22155520	E123	1
chr22	22155914	22155964	E007	1
chr22	22155972	22156026	E034	1
chr22	22156110	22156670	E017,E021,E029,E055,E056,E057,E100,E123,E125,E126,E128	11
chr22	22156830	22156910	E123	1
chr22	22157058	22157141	E123	1
chr22	22157214	22157294	E119	1
chr22	22157298	22157783	E032,E034,E116,E123	4
chr22	22157833	22157963	E123	1
chr22	22158098	22158155	E121	1
chr22	22158335	22158641	E059,E082,E119,E123	4
chr22	22158734	22158917	E055,E125,E128	3
chr22	22159901	22160024	E123	1
chr22	22160148	22160265	E123	1
chr22	22160314	22160695	E008,E021,E034,E080,E082,E083,E123,E127	8
chr22	22160856	22160936	E123	1
chr22	22160973	22161023	E021	1
chr22	22161038	22161088	E032	1
chr22	22161156	22161252	E006,E123	2
chr22	22161327	22161457	E086,E119,E123	3
chr22	22161463	22161517	E127	1
chr22	22161549	22162525	E005,E006,E017,E022,E032,E034,E050,E080,E084,E086,E088,E089,E090,E092,E093,E094,E120,E121,E122,E123,E126	21
chr22	22163176	22163717	E034,E083,E123	3
chr22	22163863	22163961	E126	1
chr22	22164142	22164752	E006,E032,E055,E056,E100,E123,E124,E125,E126,E128	10
chr22	22164874	22165438	E017,E022,E028,E029,E032,E046,E050,E055,E056,E057,E086,E100,E116,E123,E124,E125,E126,E128	18
chr22	22165539	22165690	E059,E123	2
chr22	22165752	22165832	E059	1
chr22	22166436	22166692	E032,E123	2
chr22	22166826	22166896	E046	1
chr22	22166918	22166968	E007	1
chr22	22167408	22167783	E006,E032,E059,E119,E123	5
chr22	22167860	22167940	E123	1
chr22	22168322	22168860	E006,E119,E123,E124	4
chr22	22169037	22169087	E088	1
chr22	22169221	22169370	E032	1
chr22	22169474	22169514	E086	1
chr22	22169763	22169822	E032	1
chr22	22169896	22169956	E032,E097	2
chr22	22169968	22170048	E123	1
chr22	22170199	22170249	E093	1
chr22	22170341	22172091	E004,E006,E017,E021,E022,E028,E029,E032,E033,E034,E046,E050,E051,E055,E056,E057,E059,E080,E081,E082,E083,E084,E085,E086,E088,E089,E090,E091,E092,E093,E094,E097,E098,E100,E109,E114,E116,E117,E119,E120,E121,E122,E123,E124,E125,E126,E127,E128	48
chr22	22172187	22172614	E004,E007,E022,E034,E055,E056,E090,E123,E127	9
chr22	22172738	22174190	E003,E004,E005,E006,E008,E021,E022,E029,E032,E033,E034,E046,E050,E051,E056,E083,E084,E085,E086,E088,E089,E090,E093,E098,E100,E114,E121,E123,E124,E127	30
chr22	22174269	22174693	E021,E022,E032,E123	4
chr22	22174923	22174963	E034	1
chr22	22175509	22175559	E032	1
chr22	22175584	22176014	E032,E046,E119,E123	4
chr22	22176029	22176100	E034	1
chr22	22176354	22176437	E033,E123	2
chr22	22176460	22176514	E100	1
chr22	22176788	22176967	E123	1
chr22	22177057	22177179	E083,E123	2
chr22	22177682	22177818	E123	1
chr22	22177840	22179155	E004,E006,E017,E021,E022,E029,E032,E033,E034,E046,E055,E056,E057,E059,E080,E083,E088,E090,E091,E093,E094,E097,E098,E100,E114,E117,E120,E121,E122,E123,E124,E125,E126,E128	34
chr22	22179200	22179318	E033,E122,E123	3
chr22	22179386	22180931	E022,E032,E083,E119,E123,E124,E125	7
chr22	22181152	22181422	E032,E123	2
chr22	22181452	22183317	E004,E005,E017,E022,E032,E034,E050,E057,E082,E109,E118,E119,E123,E124,E125,E128	16
chr22	22183380	22183430	E091	1
chr22	22183478	22184607	E017,E055,E056,E123,E125,E128	6
chr22	22185049	22185237	E123	1
chr22	22185729	22185939	E123	1
chr22	22186012	22186387	E032,E055,E123	3
chr22	22186408	22187820	E004,E005,E006,E007,E008,E017,E021,E022,E028,E032,E033,E034,E046,E050,E055,E056,E059,E080,E081,E083,E085,E086,E089,E090,E091,E092,E093,E098,E100,E116,E119,E120,E121,E123,E124,E125,E126,E128	38
chr22	22188430	22188510	E119	1
chr22	22188920	22189927	E003,E006,E008,E021,E022,E032,E033,E034,E046,E051,E057,E059,E083,E088,E089,E092,E093,E116,E119,E123,E127	21
chr22	22190081	22190416	E003,E005,E007,E032,E083,E123	6
chr22	22190672	22190722	E083	1
chr22	22190764	22190824	E032	1
chr22	22190833	22190904	E083	1
chr22	22190926	22190970	E097	1
chr22	22191020	22191079	E022	1
chr22	22191409	22192437	E003,E004,E005,E006,E007,E008,E017,E021,E022,E028,E032,E050,E055,E056,E057,E059,E080,E081,E082,E083,E084,E085,E086,E088,E089,E090,E091,E092,E093,E094,E097,E098,E100,E114,E117,E118,E119,E120,E121,E122,E123,E124,E125,E126,E127,E128	46
chr22	22192485	22192571	E121	1
chr22	22192596	22193554	E032,E034,E046,E083,E109,E119,E122,E123,E124	9
chr22	22193899	22193943	E080	1
chr22	22194022	22194091	E046	1
chr22	22194309	22194389	E123	1
chr22	22194446	22194703	E034,E086,E123	3
chr22	22194895	22194975	E123	1
chr22	22195029	22195109	E123	1
chr22	22195355	22196153	E005,E021,E032,E033,E034,E059,E082,E083,E116,E119,E123	11
chr22	22197207	22198478	E006,E021,E022,E032,E033,E034,E046,E080,E082,E083,E119,E123	12
chr22	22198550	22199376	E022,E028,E057,E059,E091,E122,E123,E124,E127	9
chr22	22199460	22199500	E034	1
chr22	22199777	22199858	E119	1
chr22	22199885	22200138	E032,E034,E059,E083,E093,E100,E123,E124	8
chr22	22200250	22201349	E021,E022,E032,E033,E034,E059,E081,E083,E086,E089,E097,E118,E119,E120,E123,E124	16
chr22	22201415	22201539	E123	1
chr22	22202194	22202713	E022,E059,E120,E121,E123	5
chr22	22202953	22203238	E059,E114,E123	3
chr22	22203704	22204571	E006,E021,E028,E032,E033,E046,E056,E057,E059,E083,E088,E089,E090,E091,E092,E094,E098,E100,E118,E119,E120,E121,E123,E124,E125,E126,E127,E128	28
chr22	22204638	22204747	E100,E123,E127	3
chr22	22204748	22205122	E017,E028,E057,E119,E123,E126,E127	7
chr22	22205131	22205417	E022,E123,E127	3
chr22	22205485	22205619	E123	1
chr22	22205659	22205744	E123	1
chr22	22205976	22206444	E033,E119,E122,E123,E125,E127	6
chr22	22206780	22206894	E123	1
chr22	22207082	22207162	E123	1
chr22	22207284	22207334	E121	1
chr22	22207610	22208108	E003,E032,E034,E116,E120,E121,E123,E126	8
chr22	22208342	22208610	E116,E123	2
chr22	22208795	22209845	E003,E034,E083,E123,E127	5
chr22	22209930	22212977	E003,E004,E005,E006,E007,E017,E021,E029,E032,E033,E034,E046,E050,E051,E055,E056,E059,E080,E081,E083,E084,E085,E086,E088,E089,E090,E092,E093,E094,E097,E098,E100,E109,E116,E118,E119,E120,E121,E123,E124,E125,E126,E127,E128	44
chr22	22213057	22213486	E021,E034,E083,E100,E123	5
chr22	22213610	22213660	E083	1
chr22	22213790	22215379	E003,E006,E021,E022,E032,E034,E046,E050,E051,E083,E085,E086,E093,E100,E109,E114,E116,E123,E124,E125,E127	21
chr22	22215389	22215469	E119	1
```
